## Supplementary Data 1 for "Reconstructing the ancestral vertebrate brain using a lamprey neural cell type atlas": lamprey_protein_coding_merged.fasta.transdecoder.genome_gene_id_MT.gtf (part 76 of 90)

```
scaf_00076	transdecoder	exon	1400079	1400331	.	+	.	transcript_id "PMZ_0035438-RA.p2"; gene_id "MSTRG.17018";
scaf_00076	transdecoder	exon	1401366	1401587	.	+	.	transcript_id "PMZ_0035438-RA.p2"; gene_id "MSTRG.17018";
scaf_00076	transdecoder	CDS	1399656	1399775	.	+	0	transcript_id "PMZ_0035438-RA.p2"; gene_id "MSTRG.17018";
scaf_00076	transdecoder	CDS	1400079	1400331	.	+	0	transcript_id "PMZ_0035438-RA.p2"; gene_id "MSTRG.17018";
scaf_00076	transdecoder	CDS	1401366	1401445	.	+	2	transcript_id "PMZ_0035438-RA.p2"; gene_id "MSTRG.17018";
scaf_00076	transdecoder	exon	1417898	1418131	.	+	.	transcript_id "PMZ_0045879-RA.p1"; gene_id "MSTRG.17019";
scaf_00076	transdecoder	exon	1423566	1423633	.	+	.	transcript_id "PMZ_0045879-RA.p1"; gene_id "MSTRG.17019";
scaf_00076	transdecoder	exon	1425078	1425145	.	+	.	transcript_id "PMZ_0045879-RA.p1"; gene_id "MSTRG.17019";
scaf_00076	transdecoder	exon	1427287	1427415	.	+	.	transcript_id "PMZ_0045879-RA.p1"; gene_id "MSTRG.17019";
scaf_00076	transdecoder	exon	1428256	1428406	.	+	.	transcript_id "PMZ_0045879-RA.p1"; gene_id "MSTRG.17019";
scaf_00076	transdecoder	CDS	1418002	1418131	.	+	0	transcript_id "PMZ_0045879-RA.p1"; gene_id "MSTRG.17019";
scaf_00076	transdecoder	CDS	1423566	1423633	.	+	2	transcript_id "PMZ_0045879-RA.p1"; gene_id "MSTRG.17019";
scaf_00076	transdecoder	CDS	1425078	1425145	.	+	0	transcript_id "PMZ_0045879-RA.p1"; gene_id "MSTRG.17019";
scaf_00076	transdecoder	CDS	1427287	1427415	.	+	1	transcript_id "PMZ_0045879-RA.p1"; gene_id "MSTRG.17019";
scaf_00076	transdecoder	CDS	1428256	1428406	.	+	1	transcript_id "PMZ_0045879-RA.p1"; gene_id "MSTRG.17019";
scaf_00076	transdecoder	exon	1424737	1425145	.	+	.	transcript_id "MSTRG.17019.3.p1"; gene_id "MSTRG.17019";
scaf_00076	transdecoder	exon	1427287	1427415	.	+	.	transcript_id "MSTRG.17019.3.p1"; gene_id "MSTRG.17019";
scaf_00076	transdecoder	exon	1428247	1428402	.	+	.	transcript_id "MSTRG.17019.3.p1"; gene_id "MSTRG.17019";
scaf_00076	transdecoder	exon	1431339	1431402	.	+	.	transcript_id "MSTRG.17019.3.p1"; gene_id "MSTRG.17019";
scaf_00076	transdecoder	exon	1432450	1432513	.	+	.	transcript_id "MSTRG.17019.3.p1"; gene_id "MSTRG.17019";
scaf_00076	transdecoder	exon	1433612	1433703	.	+	.	transcript_id "MSTRG.17019.3.p1"; gene_id "MSTRG.17019";
scaf_00076	transdecoder	exon	1434299	1434475	.	+	.	transcript_id "MSTRG.17019.3.p1"; gene_id "MSTRG.17019";
scaf_00076	transdecoder	exon	1436398	1436457	.	+	.	transcript_id "MSTRG.17019.3.p1"; gene_id "MSTRG.17019";
scaf_00076	transdecoder	exon	1437046	1437210	.	+	.	transcript_id "MSTRG.17019.3.p1"; gene_id "MSTRG.17019";
scaf_00076	transdecoder	exon	1439404	1439471	.	+	.	transcript_id "MSTRG.17019.3.p1"; gene_id "MSTRG.17019";
scaf_00076	transdecoder	exon	1441842	1441884	.	+	.	transcript_id "MSTRG.17019.3.p1"; gene_id "MSTRG.17019";
scaf_00076	transdecoder	exon	1442345	1442408	.	+	.	transcript_id "MSTRG.17019.3.p1"; gene_id "MSTRG.17019";
scaf_00076	transdecoder	exon	1444525	1444601	.	+	.	transcript_id "MSTRG.17019.3.p1"; gene_id "MSTRG.17019";
scaf_00076	transdecoder	exon	1445622	1446632	.	+	.	transcript_id "MSTRG.17019.3.p1"; gene_id "MSTRG.17019";
scaf_00076	transdecoder	CDS	1427288	1427415	.	+	0	transcript_id "MSTRG.17019.3.p1"; gene_id "MSTRG.17019";
scaf_00076	transdecoder	CDS	1428247	1428402	.	+	1	transcript_id "MSTRG.17019.3.p1"; gene_id "MSTRG.17019";
scaf_00076	transdecoder	CDS	1431339	1431402	.	+	1	transcript_id "MSTRG.17019.3.p1"; gene_id "MSTRG.17019";
scaf_00076	transdecoder	CDS	1432450	1432513	.	+	0	transcript_id "MSTRG.17019.3.p1"; gene_id "MSTRG.17019";
scaf_00076	transdecoder	CDS	1433612	1433703	.	+	2	transcript_id "MSTRG.17019.3.p1"; gene_id "MSTRG.17019";
scaf_00076	transdecoder	CDS	1434299	1434475	.	+	0	transcript_id "MSTRG.17019.3.p1"; gene_id "MSTRG.17019";
scaf_00076	transdecoder	CDS	1436398	1436457	.	+	0	transcript_id "MSTRG.17019.3.p1"; gene_id "MSTRG.17019";
scaf_00076	transdecoder	CDS	1437046	1437210	.	+	0	transcript_id "MSTRG.17019.3.p1"; gene_id "MSTRG.17019";
scaf_00076	transdecoder	CDS	1439404	1439471	.	+	0	transcript_id "MSTRG.17019.3.p1"; gene_id "MSTRG.17019";
scaf_00076	transdecoder	CDS	1441842	1441884	.	+	1	transcript_id "MSTRG.17019.3.p1"; gene_id "MSTRG.17019";
scaf_00076	transdecoder	CDS	1442345	1442408	.	+	0	transcript_id "MSTRG.17019.3.p1"; gene_id "MSTRG.17019";
scaf_00076	transdecoder	CDS	1444525	1444601	.	+	2	transcript_id "MSTRG.17019.3.p1"; gene_id "MSTRG.17019";
scaf_00076	transdecoder	CDS	1445622	1445663	.	+	0	transcript_id "MSTRG.17019.3.p1"; gene_id "MSTRG.17019";
scaf_00076	transdecoder	exon	1432393	1432513	.	+	.	transcript_id "PMZ_0045880-RA.p1"; gene_id "MSTRG.17019";
scaf_00076	transdecoder	exon	1433612	1433703	.	+	.	transcript_id "PMZ_0045880-RA.p1"; gene_id "MSTRG.17019";
scaf_00076	transdecoder	exon	1439404	1439471	.	+	.	transcript_id "PMZ_0045880-RA.p1"; gene_id "MSTRG.17019";
scaf_00076	transdecoder	exon	1441842	1441869	.	+	.	transcript_id "PMZ_0045880-RA.p1"; gene_id "MSTRG.17019";
scaf_00076	transdecoder	exon	1442345	1442401	.	+	.	transcript_id "PMZ_0045880-RA.p1"; gene_id "MSTRG.17019";
scaf_00076	transdecoder	exon	1445622	1445775	.	+	.	transcript_id "PMZ_0045880-RA.p1"; gene_id "MSTRG.17019";
scaf_00076	transdecoder	CDS	1432393	1432513	.	+	0	transcript_id "PMZ_0045880-RA.p1"; gene_id "MSTRG.17019";
scaf_00076	transdecoder	CDS	1433612	1433703	.	+	2	transcript_id "PMZ_0045880-RA.p1"; gene_id "MSTRG.17019";
scaf_00076	transdecoder	CDS	1439404	1439471	.	+	0	transcript_id "PMZ_0045880-RA.p1"; gene_id "MSTRG.17019";
scaf_00076	transdecoder	CDS	1441842	1441869	.	+	1	transcript_id "PMZ_0045880-RA.p1"; gene_id "MSTRG.17019";
scaf_00076	transdecoder	CDS	1442345	1442401	.	+	0	transcript_id "PMZ_0045880-RA.p1"; gene_id "MSTRG.17019";
scaf_00076	transdecoder	CDS	1445622	1445663	.	+	0	transcript_id "PMZ_0045880-RA.p1"; gene_id "MSTRG.17019";
scaf_00076	transdecoder	exon	1455352	1456696	.	+	.	transcript_id "MSTRG.17022.1.p1"; gene_id "MSTRG.17022";
scaf_00076	transdecoder	exon	1457263	1457405	.	+	.	transcript_id "MSTRG.17022.1.p1"; gene_id "MSTRG.17022";
scaf_00076	transdecoder	exon	1458527	1458707	.	+	.	transcript_id "MSTRG.17022.1.p1"; gene_id "MSTRG.17022";
scaf_00076	transdecoder	exon	1463216	1465480	.	+	.	transcript_id "MSTRG.17022.1.p1"; gene_id "MSTRG.17022";
scaf_00076	transdecoder	exon	1472343	1472519	.	+	.	transcript_id "MSTRG.17022.1.p1"; gene_id "MSTRG.17022";
scaf_00076	transdecoder	exon	1475119	1475220	.	+	.	transcript_id "MSTRG.17022.1.p1"; gene_id "MSTRG.17022";
scaf_00076	transdecoder	exon	1476657	1479243	.	+	.	transcript_id "MSTRG.17022.1.p1"; gene_id "MSTRG.17022";
scaf_00076	transdecoder	CDS	1456297	1456696	.	+	0	transcript_id "MSTRG.17022.1.p1"; gene_id "MSTRG.17022";
scaf_00076	transdecoder	CDS	1457263	1457405	.	+	2	transcript_id "MSTRG.17022.1.p1"; gene_id "MSTRG.17022";
scaf_00076	transdecoder	CDS	1458527	1458707	.	+	0	transcript_id "MSTRG.17022.1.p1"; gene_id "MSTRG.17022";
scaf_00076	transdecoder	CDS	1463216	1463661	.	+	2	transcript_id "MSTRG.17022.1.p1"; gene_id "MSTRG.17022";
scaf_00076	transdecoder	exon	1456233	1456696	.	+	.	transcript_id "PMZ_0033456-RA.p1"; gene_id "MSTRG.17022";
scaf_00076	transdecoder	exon	1457263	1457333	.	+	.	transcript_id "PMZ_0033456-RA.p1"; gene_id "MSTRG.17022";
scaf_00076	transdecoder	exon	1458587	1458707	.	+	.	transcript_id "PMZ_0033456-RA.p1"; gene_id "MSTRG.17022";
scaf_00076	transdecoder	exon	1463216	1463530	.	+	.	transcript_id "PMZ_0033456-RA.p1"; gene_id "MSTRG.17022";
scaf_00076	transdecoder	exon	1463618	1463661	.	+	.	transcript_id "PMZ_0033456-RA.p1"; gene_id "MSTRG.17022";
scaf_00076	transdecoder	CDS	1456234	1456696	.	+	0	transcript_id "PMZ_0033456-RA.p1"; gene_id "MSTRG.17022";
scaf_00076	transdecoder	CDS	1457263	1457333	.	+	2	transcript_id "PMZ_0033456-RA.p1"; gene_id "MSTRG.17022";
scaf_00076	transdecoder	CDS	1458587	1458707	.	+	0	transcript_id "PMZ_0033456-RA.p1"; gene_id "MSTRG.17022";
scaf_00076	transdecoder	CDS	1463216	1463530	.	+	2	transcript_id "PMZ_0033456-RA.p1"; gene_id "MSTRG.17022";
scaf_00076	transdecoder	CDS	1463618	1463661	.	+	2	transcript_id "PMZ_0033456-RA.p1"; gene_id "MSTRG.17022";
scaf_00076	transdecoder	exon	1494664	1496091	.	+	.	transcript_id "MSTRG.17023.1.p2"; gene_id "MSTRG.17023";
scaf_00076	transdecoder	exon	1501349	1501486	.	+	.	transcript_id "MSTRG.17023.1.p2"; gene_id "MSTRG.17023";
scaf_00076	transdecoder	exon	1503713	1503866	.	+	.	transcript_id "MSTRG.17023.1.p2"; gene_id "MSTRG.17023";
scaf_00076	transdecoder	exon	1505528	1505635	.	+	.	transcript_id "MSTRG.17023.1.p2"; gene_id "MSTRG.17023";
scaf_00076	transdecoder	exon	1506651	1506778	.	+	.	transcript_id "MSTRG.17023.1.p2"; gene_id "MSTRG.17023";
scaf_00076	transdecoder	exon	1507719	1507846	.	+	.	transcript_id "MSTRG.17023.1.p2"; gene_id "MSTRG.17023";
scaf_00076	transdecoder	exon	1510865	1510914	.	+	.	transcript_id "MSTRG.17023.1.p2"; gene_id "MSTRG.17023";
scaf_00076	transdecoder	exon	1513853	1513906	.	+	.	transcript_id "MSTRG.17023.1.p2"; gene_id "MSTRG.17023";
scaf_00076	transdecoder	exon	1514778	1514905	.	+	.	transcript_id "MSTRG.17023.1.p2"; gene_id "MSTRG.17023";
scaf_00076	transdecoder	exon	1519155	1519322	.	+	.	transcript_id "MSTRG.17023.1.p2"; gene_id "MSTRG.17023";
scaf_00076	transdecoder	exon	1519842	1520132	.	+	.	transcript_id "MSTRG.17023.1.p2"; gene_id "MSTRG.17023";
scaf_00076	transdecoder	exon	1524770	1524876	.	+	.	transcript_id "MSTRG.17023.1.p2"; gene_id "MSTRG.17023";
scaf_00076	transdecoder	exon	1525584	1525622	.	+	.	transcript_id "MSTRG.17023.1.p2"; gene_id "MSTRG.17023";
scaf_00076	transdecoder	exon	1526433	1526628	.	+	.	transcript_id "MSTRG.17023.1.p2"; gene_id "MSTRG.17023";
scaf_00076	transdecoder	exon	1527815	1527950	.	+	.	transcript_id "MSTRG.17023.1.p2"; gene_id "MSTRG.17023";
scaf_00076	transdecoder	exon	1528677	1528753	.	+	.	transcript_id "MSTRG.17023.1.p2"; gene_id "MSTRG.17023";
scaf_00076	transdecoder	exon	1529873	1529990	.	+	.	transcript_id "MSTRG.17023.1.p2"; gene_id "MSTRG.17023";
scaf_00076	transdecoder	exon	1530761	1530857	.	+	.	transcript_id "MSTRG.17023.1.p2"; gene_id "MSTRG.17023";
scaf_00076	transdecoder	exon	1532224	1532295	.	+	.	transcript_id "MSTRG.17023.1.p2"; gene_id "MSTRG.17023";
scaf_00076	transdecoder	exon	1533914	1534020	.	+	.	transcript_id "MSTRG.17023.1.p2"; gene_id "MSTRG.17023";
scaf_00076	transdecoder	exon	1534301	1534374	.	+	.	transcript_id "MSTRG.17023.1.p2"; gene_id "MSTRG.17023";
scaf_00076	transdecoder	exon	1534955	1535050	.	+	.	transcript_id "MSTRG.17023.1.p2"; gene_id "MSTRG.17023";
scaf_00076	transdecoder	exon	1536464	1536538	.	+	.	transcript_id "MSTRG.17023.1.p2"; gene_id "MSTRG.17023";
scaf_00076	transdecoder	exon	1537124	1537216	.	+	.	transcript_id "MSTRG.17023.1.p2"; gene_id "MSTRG.17023";
scaf_00076	transdecoder	exon	1538088	1538216	.	+	.	transcript_id "MSTRG.17023.1.p2"; gene_id "MSTRG.17023";
scaf_00076	transdecoder	exon	1539230	1539315	.	+	.	transcript_id "MSTRG.17023.1.p2"; gene_id "MSTRG.17023";
scaf_00076	transdecoder	exon	1539892	1539980	.	+	.	transcript_id "MSTRG.17023.1.p2"; gene_id "MSTRG.17023";
scaf_00076	transdecoder	exon	1540427	1540489	.	+	.	transcript_id "MSTRG.17023.1.p2"; gene_id "MSTRG.17023";
scaf_00076	transdecoder	exon	1541384	1541479	.	+	.	transcript_id "MSTRG.17023.1.p2"; gene_id "MSTRG.17023";
scaf_00076	transdecoder	exon	1542009	1542220	.	+	.	transcript_id "MSTRG.17023.1.p2"; gene_id "MSTRG.17023";
scaf_00076	transdecoder	exon	1542505	1542640	.	+	.	transcript_id "MSTRG.17023.1.p2"; gene_id "MSTRG.17023";
scaf_00076	transdecoder	exon	1543888	1543979	.	+	.	transcript_id "MSTRG.17023.1.p2"; gene_id "MSTRG.17023";
scaf_00076	transdecoder	exon	1545785	1545912	.	+	.	transcript_id "MSTRG.17023.1.p2"; gene_id "MSTRG.17023";
scaf_00076	transdecoder	exon	1547407	1547586	.	+	.	transcript_id "MSTRG.17023.1.p2"; gene_id "MSTRG.17023";
scaf_00076	transdecoder	exon	1551243	1551317	.	+	.	transcript_id "MSTRG.17023.1.p2"; gene_id "MSTRG.17023";
scaf_00076	transdecoder	exon	1551472	1552902	.	+	.	transcript_id "MSTRG.17023.1.p2"; gene_id "MSTRG.17023";
scaf_00076	transdecoder	CDS	1539924	1539980	.	+	0	transcript_id "MSTRG.17023.1.p2"; gene_id "MSTRG.17023";
scaf_00076	transdecoder	CDS	1540427	1540489	.	+	0	transcript_id "MSTRG.17023.1.p2"; gene_id "MSTRG.17023";
scaf_00076	transdecoder	CDS	1541384	1541479	.	+	0	transcript_id "MSTRG.17023.1.p2"; gene_id "MSTRG.17023";
scaf_00076	transdecoder	CDS	1542009	1542220	.	+	0	transcript_id "MSTRG.17023.1.p2"; gene_id "MSTRG.17023";
scaf_00076	transdecoder	CDS	1542505	1542640	.	+	1	transcript_id "MSTRG.17023.1.p2"; gene_id "MSTRG.17023";
scaf_00076	transdecoder	CDS	1543888	1543979	.	+	0	transcript_id "MSTRG.17023.1.p2"; gene_id "MSTRG.17023";
scaf_00076	transdecoder	CDS	1545785	1545912	.	+	1	transcript_id "MSTRG.17023.1.p2"; gene_id "MSTRG.17023";
scaf_00076	transdecoder	CDS	1547407	1547586	.	+	2	transcript_id "MSTRG.17023.1.p2"; gene_id "MSTRG.17023";
scaf_00076	transdecoder	CDS	1551243	1551317	.	+	2	transcript_id "MSTRG.17023.1.p2"; gene_id "MSTRG.17023";
scaf_00076	transdecoder	CDS	1551472	1551530	.	+	2	transcript_id "MSTRG.17023.1.p2"; gene_id "MSTRG.17023";
scaf_00076	transdecoder	exon	1495750	1496091	.	+	.	transcript_id "PMZ_0029864-RA.p1"; gene_id "MSTRG.17023";
scaf_00076	transdecoder	exon	1501349	1501486	.	+	.	transcript_id "PMZ_0029864-RA.p1"; gene_id "MSTRG.17023";
scaf_00076	transdecoder	exon	1506651	1506778	.	+	.	transcript_id "PMZ_0029864-RA.p1"; gene_id "MSTRG.17023";
scaf_00076	transdecoder	exon	1514823	1514905	.	+	.	transcript_id "PMZ_0029864-RA.p1"; gene_id "MSTRG.17023";
scaf_00076	transdecoder	exon	1519155	1519216	.	+	.	transcript_id "PMZ_0029864-RA.p1"; gene_id "MSTRG.17023";
scaf_00076	transdecoder	exon	1519842	1520069	.	+	.	transcript_id "PMZ_0029864-RA.p1"; gene_id "MSTRG.17023";
scaf_00076	transdecoder	exon	1526470	1526628	.	+	.	transcript_id "PMZ_0029864-RA.p1"; gene_id "MSTRG.17023";
scaf_00076	transdecoder	exon	1527815	1527919	.	+	.	transcript_id "PMZ_0029864-RA.p1"; gene_id "MSTRG.17023";
scaf_00076	transdecoder	exon	1529130	1529194	.	+	.	transcript_id "PMZ_0029864-RA.p1"; gene_id "MSTRG.17023";
scaf_00076	transdecoder	exon	1530761	1530857	.	+	.	transcript_id "PMZ_0029864-RA.p1"; gene_id "MSTRG.17023";
scaf_00076	transdecoder	exon	1532224	1532295	.	+	.	transcript_id "PMZ_0029864-RA.p1"; gene_id "MSTRG.17023";
scaf_00076	transdecoder	exon	1533914	1534020	.	+	.	transcript_id "PMZ_0029864-RA.p1"; gene_id "MSTRG.17023";
scaf_00076	transdecoder	exon	1534301	1534374	.	+	.	transcript_id "PMZ_0029864-RA.p1"; gene_id "MSTRG.17023";
scaf_00076	transdecoder	exon	1534523	1534536	.	+	.	transcript_id "PMZ_0029864-RA.p1"; gene_id "MSTRG.17023";
scaf_00076	transdecoder	exon	1534955	1535050	.	+	.	transcript_id "PMZ_0029864-RA.p1"; gene_id "MSTRG.17023";
scaf_00076	transdecoder	exon	1537124	1537216	.	+	.	transcript_id "PMZ_0029864-RA.p1"; gene_id "MSTRG.17023";
scaf_00076	transdecoder	exon	1538088	1538140	.	+	.	transcript_id "PMZ_0029864-RA.p1"; gene_id "MSTRG.17023";
scaf_00076	transdecoder	exon	1539270	1539315	.	+	.	transcript_id "PMZ_0029864-RA.p1"; gene_id "MSTRG.17023";
scaf_00076	transdecoder	exon	1540427	1540489	.	+	.	transcript_id "PMZ_0029864-RA.p1"; gene_id "MSTRG.17023";
scaf_00076	transdecoder	exon	1542069	1542170	.	+	.	transcript_id "PMZ_0029864-RA.p1"; gene_id "MSTRG.17023";
scaf_00076	transdecoder	exon	1542563	1542640	.	+	.	transcript_id "PMZ_0029864-RA.p1"; gene_id "MSTRG.17023";
scaf_00076	transdecoder	exon	1543888	1543944	.	+	.	transcript_id "PMZ_0029864-RA.p1"; gene_id "MSTRG.17023";
scaf_00076	transdecoder	exon	1545819	1545858	.	+	.	transcript_id "PMZ_0029864-RA.p1"; gene_id "MSTRG.17023";
scaf_00076	transdecoder	exon	1547407	1547586	.	+	.	transcript_id "PMZ_0029864-RA.p1"; gene_id "MSTRG.17023";
scaf_00076	transdecoder	exon	1551472	1551602	.	+	.	transcript_id "PMZ_0029864-RA.p1"; gene_id "MSTRG.17023";
scaf_00076	transdecoder	CDS	1495750	1496091	.	+	0	transcript_id "PMZ_0029864-RA.p1"; gene_id "MSTRG.17023";
scaf_00076	transdecoder	CDS	1501349	1501486	.	+	0	transcript_id "PMZ_0029864-RA.p1"; gene_id "MSTRG.17023";
scaf_00076	transdecoder	CDS	1506651	1506778	.	+	0	transcript_id "PMZ_0029864-RA.p1"; gene_id "MSTRG.17023";
scaf_00076	transdecoder	CDS	1514823	1514905	.	+	1	transcript_id "PMZ_0029864-RA.p1"; gene_id "MSTRG.17023";
scaf_00076	transdecoder	CDS	1519155	1519216	.	+	2	transcript_id "PMZ_0029864-RA.p1"; gene_id "MSTRG.17023";
scaf_00076	transdecoder	CDS	1519842	1520069	.	+	0	transcript_id "PMZ_0029864-RA.p1"; gene_id "MSTRG.17023";
scaf_00076	transdecoder	CDS	1526470	1526628	.	+	0	transcript_id "PMZ_0029864-RA.p1"; gene_id "MSTRG.17023";
scaf_00076	transdecoder	CDS	1527815	1527919	.	+	0	transcript_id "PMZ_0029864-RA.p1"; gene_id "MSTRG.17023";
scaf_00076	transdecoder	CDS	1529130	1529194	.	+	0	transcript_id "PMZ_0029864-RA.p1"; gene_id "MSTRG.17023";
scaf_00076	transdecoder	CDS	1530761	1530857	.	+	1	transcript_id "PMZ_0029864-RA.p1"; gene_id "MSTRG.17023";
scaf_00076	transdecoder	CDS	1532224	1532295	.	+	0	transcript_id "PMZ_0029864-RA.p1"; gene_id "MSTRG.17023";
scaf_00076	transdecoder	CDS	1533914	1534020	.	+	0	transcript_id "PMZ_0029864-RA.p1"; gene_id "MSTRG.17023";
scaf_00076	transdecoder	CDS	1534301	1534374	.	+	1	transcript_id "PMZ_0029864-RA.p1"; gene_id "MSTRG.17023";
scaf_00076	transdecoder	CDS	1534523	1534536	.	+	2	transcript_id "PMZ_0029864-RA.p1"; gene_id "MSTRG.17023";
scaf_00076	transdecoder	CDS	1534955	1535050	.	+	0	transcript_id "PMZ_0029864-RA.p1"; gene_id "MSTRG.17023";
scaf_00076	transdecoder	CDS	1537124	1537216	.	+	0	transcript_id "PMZ_0029864-RA.p1"; gene_id "MSTRG.17023";
scaf_00076	transdecoder	CDS	1538088	1538140	.	+	0	transcript_id "PMZ_0029864-RA.p1"; gene_id "MSTRG.17023";
scaf_00076	transdecoder	CDS	1539270	1539315	.	+	1	transcript_id "PMZ_0029864-RA.p1"; gene_id "MSTRG.17023";
scaf_00076	transdecoder	CDS	1540427	1540489	.	+	0	transcript_id "PMZ_0029864-RA.p1"; gene_id "MSTRG.17023";
scaf_00076	transdecoder	CDS	1542069	1542170	.	+	0	transcript_id "PMZ_0029864-RA.p1"; gene_id "MSTRG.17023";
scaf_00076	transdecoder	CDS	1542563	1542640	.	+	0	transcript_id "PMZ_0029864-RA.p1"; gene_id "MSTRG.17023";
scaf_00076	transdecoder	CDS	1543888	1543944	.	+	0	transcript_id "PMZ_0029864-RA.p1"; gene_id "MSTRG.17023";
scaf_00076	transdecoder	CDS	1545819	1545858	.	+	0	transcript_id "PMZ_0029864-RA.p1"; gene_id "MSTRG.17023";
scaf_00076	transdecoder	CDS	1547407	1547586	.	+	2	transcript_id "PMZ_0029864-RA.p1"; gene_id "MSTRG.17023";
scaf_00076	transdecoder	CDS	1551472	1551530	.	+	2	transcript_id "PMZ_0029864-RA.p1"; gene_id "MSTRG.17023";
scaf_00076	transdecoder	exon	1505657	1505847	.	-	.	transcript_id "MSTRG.17024.1.p3"; gene_id "MSTRG.17024";
scaf_00076	transdecoder	exon	1538245	1538770	.	-	.	transcript_id "MSTRG.17024.1.p3"; gene_id "MSTRG.17024";
scaf_00076	transdecoder	CDS	1505658	1505847	.	-	1	transcript_id "MSTRG.17024.1.p3"; gene_id "MSTRG.17024";
scaf_00076	transdecoder	CDS	1538245	1538768	.	-	0	transcript_id "MSTRG.17024.1.p3"; gene_id "MSTRG.17024";
scaf_00076	transdecoder	exon	1558240	1558381	.	+	.	transcript_id "PMZ_0045882-RA.p1"; gene_id "MSTRG.17025";
scaf_00076	transdecoder	exon	1564446	1564873	.	+	.	transcript_id "PMZ_0045882-RA.p1"; gene_id "MSTRG.17025";
scaf_00076	transdecoder	CDS	1558240	1558381	.	+	0	transcript_id "PMZ_0045882-RA.p1"; gene_id "MSTRG.17025";
scaf_00076	transdecoder	CDS	1564446	1564873	.	+	2	transcript_id "PMZ_0045882-RA.p1"; gene_id "MSTRG.17025";
scaf_00076	transdecoder	exon	1580377	1580586	.	+	.	transcript_id "PMZ_0029865-RA.p1"; gene_id "MSTRG.17026";
scaf_00076	transdecoder	exon	1591364	1591654	.	+	.	transcript_id "PMZ_0029865-RA.p1"; gene_id "MSTRG.17026";
scaf_00076	transdecoder	exon	1596183	1596330	.	+	.	transcript_id "PMZ_0029865-RA.p1"; gene_id "MSTRG.17026";
scaf_00076	transdecoder	exon	1603382	1603553	.	+	.	transcript_id "PMZ_0029865-RA.p1"; gene_id "MSTRG.17026";
scaf_00076	transdecoder	exon	1605472	1605476	.	+	.	transcript_id "PMZ_0029865-RA.p1"; gene_id "MSTRG.17026";
scaf_00076	transdecoder	exon	1606226	1606351	.	+	.	transcript_id "PMZ_0029865-RA.p1"; gene_id "MSTRG.17026";
scaf_00076	transdecoder	exon	1610692	1610791	.	+	.	transcript_id "PMZ_0029865-RA.p1"; gene_id "MSTRG.17026";
scaf_00076	transdecoder	exon	1613201	1613306	.	+	.	transcript_id "PMZ_0029865-RA.p1"; gene_id "MSTRG.17026";
scaf_00076	transdecoder	exon	1617045	1617198	.	+	.	transcript_id "PMZ_0029865-RA.p1"; gene_id "MSTRG.17026";
scaf_00076	transdecoder	exon	1618619	1618683	.	+	.	transcript_id "PMZ_0029865-RA.p1"; gene_id "MSTRG.17026";
scaf_00076	transdecoder	exon	1618790	1618958	.	+	.	transcript_id "PMZ_0029865-RA.p1"; gene_id "MSTRG.17026";
scaf_00076	transdecoder	exon	1619745	1619865	.	+	.	transcript_id "PMZ_0029865-RA.p1"; gene_id "MSTRG.17026";
scaf_00076	transdecoder	exon	1624737	1624974	.	+	.	transcript_id "PMZ_0029865-RA.p1"; gene_id "MSTRG.17026";
scaf_00076	transdecoder	exon	1629363	1629602	.	+	.	transcript_id "PMZ_0029865-RA.p1"; gene_id "MSTRG.17026";
scaf_00076	transdecoder	exon	1630185	1630323	.	+	.	transcript_id "PMZ_0029865-RA.p1"; gene_id "MSTRG.17026";
scaf_00076	transdecoder	exon	1635832	1636006	.	+	.	transcript_id "PMZ_0029865-RA.p1"; gene_id "MSTRG.17026";
scaf_00076	transdecoder	exon	1637062	1637210	.	+	.	transcript_id "PMZ_0029865-RA.p1"; gene_id "MSTRG.17026";
scaf_00076	transdecoder	exon	1637378	1637519	.	+	.	transcript_id "PMZ_0029865-RA.p1"; gene_id "MSTRG.17026";
scaf_00076	transdecoder	exon	1638771	1638907	.	+	.	transcript_id "PMZ_0029865-RA.p1"; gene_id "MSTRG.17026";
scaf_00076	transdecoder	exon	1640221	1640329	.	+	.	transcript_id "PMZ_0029865-RA.p1"; gene_id "MSTRG.17026";
scaf_00076	transdecoder	exon	1641653	1641756	.	+	.	transcript_id "PMZ_0029865-RA.p1"; gene_id "MSTRG.17026";
scaf_00076	transdecoder	exon	1644455	1644799	.	+	.	transcript_id "PMZ_0029865-RA.p1"; gene_id "MSTRG.17026";
scaf_00076	transdecoder	CDS	1580377	1580586	.	+	0	transcript_id "PMZ_0029865-RA.p1"; gene_id "MSTRG.17026";
scaf_00076	transdecoder	CDS	1591364	1591654	.	+	0	transcript_id "PMZ_0029865-RA.p1"; gene_id "MSTRG.17026";
scaf_00076	transdecoder	CDS	1596183	1596330	.	+	0	transcript_id "PMZ_0029865-RA.p1"; gene_id "MSTRG.17026";
scaf_00076	transdecoder	CDS	1603382	1603553	.	+	2	transcript_id "PMZ_0029865-RA.p1"; gene_id "MSTRG.17026";
scaf_00076	transdecoder	CDS	1605472	1605476	.	+	1	transcript_id "PMZ_0029865-RA.p1"; gene_id "MSTRG.17026";
scaf_00076	transdecoder	CDS	1606226	1606351	.	+	2	transcript_id "PMZ_0029865-RA.p1"; gene_id "MSTRG.17026";
scaf_00076	transdecoder	CDS	1610692	1610791	.	+	2	transcript_id "PMZ_0029865-RA.p1"; gene_id "MSTRG.17026";
scaf_00076	transdecoder	CDS	1613201	1613306	.	+	1	transcript_id "PMZ_0029865-RA.p1"; gene_id "MSTRG.17026";
scaf_00076	transdecoder	CDS	1617045	1617198	.	+	0	transcript_id "PMZ_0029865-RA.p1"; gene_id "MSTRG.17026";
scaf_00076	transdecoder	CDS	1618619	1618683	.	+	2	transcript_id "PMZ_0029865-RA.p1"; gene_id "MSTRG.17026";
scaf_00076	transdecoder	CDS	1618790	1618958	.	+	0	transcript_id "PMZ_0029865-RA.p1"; gene_id "MSTRG.17026";
scaf_00076	transdecoder	CDS	1619745	1619865	.	+	2	transcript_id "PMZ_0029865-RA.p1"; gene_id "MSTRG.17026";
scaf_00076	transdecoder	CDS	1624737	1624974	.	+	1	transcript_id "PMZ_0029865-RA.p1"; gene_id "MSTRG.17026";
scaf_00076	transdecoder	CDS	1629363	1629602	.	+	0	transcript_id "PMZ_0029865-RA.p1"; gene_id "MSTRG.17026";
scaf_00076	transdecoder	CDS	1630185	1630323	.	+	0	transcript_id "PMZ_0029865-RA.p1"; gene_id "MSTRG.17026";
scaf_00076	transdecoder	CDS	1635832	1636006	.	+	2	transcript_id "PMZ_0029865-RA.p1"; gene_id "MSTRG.17026";
scaf_00076	transdecoder	CDS	1637062	1637210	.	+	1	transcript_id "PMZ_0029865-RA.p1"; gene_id "MSTRG.17026";
scaf_00076	transdecoder	CDS	1637378	1637519	.	+	2	transcript_id "PMZ_0029865-RA.p1"; gene_id "MSTRG.17026";
scaf_00076	transdecoder	CDS	1638771	1638907	.	+	1	transcript_id "PMZ_0029865-RA.p1"; gene_id "MSTRG.17026";
scaf_00076	transdecoder	CDS	1640221	1640329	.	+	2	transcript_id "PMZ_0029865-RA.p1"; gene_id "MSTRG.17026";
scaf_00076	transdecoder	CDS	1641653	1641756	.	+	1	transcript_id "PMZ_0029865-RA.p1"; gene_id "MSTRG.17026";
scaf_00076	transdecoder	CDS	1644455	1644558	.	+	2	transcript_id "PMZ_0029865-RA.p1"; gene_id "MSTRG.17026";
scaf_00076	transdecoder	exon	1581554	1581785	.	+	.	transcript_id "MSTRG.17026.4.p1"; gene_id "MSTRG.17026";
scaf_00076	transdecoder	exon	1584343	1584438	.	+	.	transcript_id "MSTRG.17026.4.p1"; gene_id "MSTRG.17026";
scaf_00076	transdecoder	exon	1591364	1591654	.	+	.	transcript_id "MSTRG.17026.4.p1"; gene_id "MSTRG.17026";
scaf_00076	transdecoder	exon	1596183	1596330	.	+	.	transcript_id "MSTRG.17026.4.p1"; gene_id "MSTRG.17026";
scaf_00076	transdecoder	exon	1603382	1603624	.	+	.	transcript_id "MSTRG.17026.4.p1"; gene_id "MSTRG.17026";
scaf_00076	transdecoder	exon	1606226	1606351	.	+	.	transcript_id "MSTRG.17026.4.p1"; gene_id "MSTRG.17026";
scaf_00076	transdecoder	exon	1610692	1610791	.	+	.	transcript_id "MSTRG.17026.4.p1"; gene_id "MSTRG.17026";
scaf_00076	transdecoder	exon	1613201	1613245	.	+	.	transcript_id "MSTRG.17026.4.p1"; gene_id "MSTRG.17026";
scaf_00076	transdecoder	exon	1614557	1614680	.	+	.	transcript_id "MSTRG.17026.4.p1"; gene_id "MSTRG.17026";
scaf_00076	transdecoder	exon	1614837	1615351	.	+	.	transcript_id "MSTRG.17026.4.p1"; gene_id "MSTRG.17026";
scaf_00076	transdecoder	exon	1617045	1617194	.	+	.	transcript_id "MSTRG.17026.4.p1"; gene_id "MSTRG.17026";
scaf_00076	transdecoder	exon	1618790	1618958	.	+	.	transcript_id "MSTRG.17026.4.p1"; gene_id "MSTRG.17026";
scaf_00076	transdecoder	exon	1619745	1621115	.	+	.	transcript_id "MSTRG.17026.4.p1"; gene_id "MSTRG.17026";
scaf_00076	transdecoder	CDS	1581555	1581785	.	+	0	transcript_id "MSTRG.17026.4.p1"; gene_id "MSTRG.17026";
scaf_00076	transdecoder	CDS	1584343	1584438	.	+	0	transcript_id "MSTRG.17026.4.p1"; gene_id "MSTRG.17026";
scaf_00076	transdecoder	CDS	1591364	1591654	.	+	0	transcript_id "MSTRG.17026.4.p1"; gene_id "MSTRG.17026";
scaf_00076	transdecoder	CDS	1596183	1596330	.	+	0	transcript_id "MSTRG.17026.4.p1"; gene_id "MSTRG.17026";
scaf_00076	transdecoder	CDS	1603382	1603624	.	+	2	transcript_id "MSTRG.17026.4.p1"; gene_id "MSTRG.17026";
scaf_00076	transdecoder	CDS	1606226	1606351	.	+	2	transcript_id "MSTRG.17026.4.p1"; gene_id "MSTRG.17026";
scaf_00076	transdecoder	CDS	1610692	1610791	.	+	2	transcript_id "MSTRG.17026.4.p1"; gene_id "MSTRG.17026";
scaf_00076	transdecoder	CDS	1613201	1613245	.	+	1	transcript_id "MSTRG.17026.4.p1"; gene_id "MSTRG.17026";
scaf_00076	transdecoder	CDS	1614557	1614680	.	+	1	transcript_id "MSTRG.17026.4.p1"; gene_id "MSTRG.17026";
scaf_00076	transdecoder	CDS	1614837	1614944	.	+	0	transcript_id "MSTRG.17026.4.p1"; gene_id "MSTRG.17026";
scaf_00076	transdecoder	exon	1581554	1581785	.	+	.	transcript_id "MSTRG.17026.3.p1"; gene_id "MSTRG.17026";
scaf_00076	transdecoder	exon	1590385	1590458	.	+	.	transcript_id "MSTRG.17026.3.p1"; gene_id "MSTRG.17026";
scaf_00076	transdecoder	exon	1591364	1591654	.	+	.	transcript_id "MSTRG.17026.3.p1"; gene_id "MSTRG.17026";
scaf_00076	transdecoder	exon	1596183	1596330	.	+	.	transcript_id "MSTRG.17026.3.p1"; gene_id "MSTRG.17026";
scaf_00076	transdecoder	exon	1603382	1603624	.	+	.	transcript_id "MSTRG.17026.3.p1"; gene_id "MSTRG.17026";
scaf_00076	transdecoder	exon	1606226	1606351	.	+	.	transcript_id "MSTRG.17026.3.p1"; gene_id "MSTRG.17026";
scaf_00076	transdecoder	exon	1610692	1610791	.	+	.	transcript_id "MSTRG.17026.3.p1"; gene_id "MSTRG.17026";
scaf_00076	transdecoder	exon	1613201	1613245	.	+	.	transcript_id "MSTRG.17026.3.p1"; gene_id "MSTRG.17026";
scaf_00076	transdecoder	exon	1614557	1614680	.	+	.	transcript_id "MSTRG.17026.3.p1"; gene_id "MSTRG.17026";
scaf_00076	transdecoder	exon	1614837	1614940	.	+	.	transcript_id "MSTRG.17026.3.p1"; gene_id "MSTRG.17026";
scaf_00076	transdecoder	exon	1615255	1615351	.	+	.	transcript_id "MSTRG.17026.3.p1"; gene_id "MSTRG.17026";
scaf_00076	transdecoder	exon	1617045	1617194	.	+	.	transcript_id "MSTRG.17026.3.p1"; gene_id "MSTRG.17026";
scaf_00076	transdecoder	exon	1618790	1618958	.	+	.	transcript_id "MSTRG.17026.3.p1"; gene_id "MSTRG.17026";
scaf_00076	transdecoder	exon	1619745	1621121	.	+	.	transcript_id "MSTRG.17026.3.p1"; gene_id "MSTRG.17026";
scaf_00076	transdecoder	CDS	1591637	1591654	.	+	0	transcript_id "MSTRG.17026.3.p1"; gene_id "MSTRG.17026";
scaf_00076	transdecoder	CDS	1596183	1596330	.	+	0	transcript_id "MSTRG.17026.3.p1"; gene_id "MSTRG.17026";
scaf_00076	transdecoder	CDS	1603382	1603624	.	+	2	transcript_id "MSTRG.17026.3.p1"; gene_id "MSTRG.17026";
scaf_00076	transdecoder	CDS	1606226	1606351	.	+	2	transcript_id "MSTRG.17026.3.p1"; gene_id "MSTRG.17026";
scaf_00076	transdecoder	CDS	1610692	1610791	.	+	2	transcript_id "MSTRG.17026.3.p1"; gene_id "MSTRG.17026";
scaf_00076	transdecoder	CDS	1613201	1613245	.	+	1	transcript_id "MSTRG.17026.3.p1"; gene_id "MSTRG.17026";
scaf_00076	transdecoder	CDS	1614557	1614680	.	+	1	transcript_id "MSTRG.17026.3.p1"; gene_id "MSTRG.17026";
scaf_00076	transdecoder	CDS	1614837	1614940	.	+	0	transcript_id "MSTRG.17026.3.p1"; gene_id "MSTRG.17026";
scaf_00076	transdecoder	CDS	1615255	1615351	.	+	1	transcript_id "MSTRG.17026.3.p1"; gene_id "MSTRG.17026";
scaf_00076	transdecoder	CDS	1617045	1617194	.	+	0	transcript_id "MSTRG.17026.3.p1"; gene_id "MSTRG.17026";
scaf_00076	transdecoder	CDS	1618790	1618958	.	+	0	transcript_id "MSTRG.17026.3.p1"; gene_id "MSTRG.17026";
scaf_00076	transdecoder	CDS	1619745	1619968	.	+	2	transcript_id "MSTRG.17026.3.p1"; gene_id "MSTRG.17026";
scaf_00076	transdecoder	exon	1581554	1581785	.	+	.	transcript_id "MSTRG.17026.2.p1"; gene_id "MSTRG.17026";
scaf_00076	transdecoder	exon	1584343	1584438	.	+	.	transcript_id "MSTRG.17026.2.p1"; gene_id "MSTRG.17026";
scaf_00076	transdecoder	exon	1590385	1590458	.	+	.	transcript_id "MSTRG.17026.2.p1"; gene_id "MSTRG.17026";
scaf_00076	transdecoder	exon	1591364	1591654	.	+	.	transcript_id "MSTRG.17026.2.p1"; gene_id "MSTRG.17026";
scaf_00076	transdecoder	exon	1596183	1596330	.	+	.	transcript_id "MSTRG.17026.2.p1"; gene_id "MSTRG.17026";
scaf_00076	transdecoder	exon	1603382	1603624	.	+	.	transcript_id "MSTRG.17026.2.p1"; gene_id "MSTRG.17026";
scaf_00076	transdecoder	exon	1606226	1606351	.	+	.	transcript_id "MSTRG.17026.2.p1"; gene_id "MSTRG.17026";
scaf_00076	transdecoder	exon	1610692	1610791	.	+	.	transcript_id "MSTRG.17026.2.p1"; gene_id "MSTRG.17026";
scaf_00076	transdecoder	exon	1613201	1613245	.	+	.	transcript_id "MSTRG.17026.2.p1"; gene_id "MSTRG.17026";
scaf_00076	transdecoder	exon	1614557	1614680	.	+	.	transcript_id "MSTRG.17026.2.p1"; gene_id "MSTRG.17026";
scaf_00076	transdecoder	exon	1614837	1614940	.	+	.	transcript_id "MSTRG.17026.2.p1"; gene_id "MSTRG.17026";
scaf_00076	transdecoder	exon	1615255	1615351	.	+	.	transcript_id "MSTRG.17026.2.p1"; gene_id "MSTRG.17026";
scaf_00076	transdecoder	exon	1617045	1617194	.	+	.	transcript_id "MSTRG.17026.2.p1"; gene_id "MSTRG.17026";
scaf_00076	transdecoder	exon	1618790	1618958	.	+	.	transcript_id "MSTRG.17026.2.p1"; gene_id "MSTRG.17026";
scaf_00076	transdecoder	exon	1619745	1621123	.	+	.	transcript_id "MSTRG.17026.2.p1"; gene_id "MSTRG.17026";
scaf_00076	transdecoder	CDS	1591637	1591654	.	+	0	transcript_id "MSTRG.17026.2.p1"; gene_id "MSTRG.17026";
scaf_00076	transdecoder	CDS	1596183	1596330	.	+	0	transcript_id "MSTRG.17026.2.p1"; gene_id "MSTRG.17026";
scaf_00076	transdecoder	CDS	1603382	1603624	.	+	2	transcript_id "MSTRG.17026.2.p1"; gene_id "MSTRG.17026";
scaf_00076	transdecoder	CDS	1606226	1606351	.	+	2	transcript_id "MSTRG.17026.2.p1"; gene_id "MSTRG.17026";
scaf_00076	transdecoder	CDS	1610692	1610791	.	+	2	transcript_id "MSTRG.17026.2.p1"; gene_id "MSTRG.17026";
scaf_00076	transdecoder	CDS	1613201	1613245	.	+	1	transcript_id "MSTRG.17026.2.p1"; gene_id "MSTRG.17026";
scaf_00076	transdecoder	CDS	1614557	1614680	.	+	1	transcript_id "MSTRG.17026.2.p1"; gene_id "MSTRG.17026";
scaf_00076	transdecoder	CDS	1614837	1614940	.	+	0	transcript_id "MSTRG.17026.2.p1"; gene_id "MSTRG.17026";
scaf_00076	transdecoder	CDS	1615255	1615351	.	+	1	transcript_id "MSTRG.17026.2.p1"; gene_id "MSTRG.17026";
scaf_00076	transdecoder	CDS	1617045	1617194	.	+	0	transcript_id "MSTRG.17026.2.p1"; gene_id "MSTRG.17026";
scaf_00076	transdecoder	CDS	1618790	1618958	.	+	0	transcript_id "MSTRG.17026.2.p1"; gene_id "MSTRG.17026";
scaf_00076	transdecoder	CDS	1619745	1619968	.	+	2	transcript_id "MSTRG.17026.2.p1"; gene_id "MSTRG.17026";
scaf_00076	transdecoder	exon	1589928	1590008	.	+	.	transcript_id "MSTRG.17026.5.p1"; gene_id "MSTRG.17026";
scaf_00076	transdecoder	exon	1590226	1590458	.	+	.	transcript_id "MSTRG.17026.5.p1"; gene_id "MSTRG.17026";
scaf_00076	transdecoder	exon	1591364	1591654	.	+	.	transcript_id "MSTRG.17026.5.p1"; gene_id "MSTRG.17026";
scaf_00076	transdecoder	exon	1596183	1596330	.	+	.	transcript_id "MSTRG.17026.5.p1"; gene_id "MSTRG.17026";
scaf_00076	transdecoder	exon	1603382	1603624	.	+	.	transcript_id "MSTRG.17026.5.p1"; gene_id "MSTRG.17026";
scaf_00076	transdecoder	exon	1606226	1606351	.	+	.	transcript_id "MSTRG.17026.5.p1"; gene_id "MSTRG.17026";
scaf_00076	transdecoder	exon	1610692	1610791	.	+	.	transcript_id "MSTRG.17026.5.p1"; gene_id "MSTRG.17026";
scaf_00076	transdecoder	exon	1613201	1613245	.	+	.	transcript_id "MSTRG.17026.5.p1"; gene_id "MSTRG.17026";
scaf_00076	transdecoder	exon	1614557	1614680	.	+	.	transcript_id "MSTRG.17026.5.p1"; gene_id "MSTRG.17026";
scaf_00076	transdecoder	exon	1614837	1614940	.	+	.	transcript_id "MSTRG.17026.5.p1"; gene_id "MSTRG.17026";
scaf_00076	transdecoder	exon	1615255	1615351	.	+	.	transcript_id "MSTRG.17026.5.p1"; gene_id "MSTRG.17026";
scaf_00076	transdecoder	exon	1617045	1617194	.	+	.	transcript_id "MSTRG.17026.5.p1"; gene_id "MSTRG.17026";
scaf_00076	transdecoder	exon	1618790	1618958	.	+	.	transcript_id "MSTRG.17026.5.p1"; gene_id "MSTRG.17026";
scaf_00076	transdecoder	exon	1619745	1621040	.	+	.	transcript_id "MSTRG.17026.5.p1"; gene_id "MSTRG.17026";
scaf_00076	transdecoder	CDS	1591637	1591654	.	+	0	transcript_id "MSTRG.17026.5.p1"; gene_id "MSTRG.17026";
scaf_00076	transdecoder	CDS	1596183	1596330	.	+	0	transcript_id "MSTRG.17026.5.p1"; gene_id "MSTRG.17026";
scaf_00076	transdecoder	CDS	1603382	1603624	.	+	2	transcript_id "MSTRG.17026.5.p1"; gene_id "MSTRG.17026";
scaf_00076	transdecoder	CDS	1606226	1606351	.	+	2	transcript_id "MSTRG.17026.5.p1"; gene_id "MSTRG.17026";
scaf_00076	transdecoder	CDS	1610692	1610791	.	+	2	transcript_id "MSTRG.17026.5.p1"; gene_id "MSTRG.17026";
scaf_00076	transdecoder	CDS	1613201	1613245	.	+	1	transcript_id "MSTRG.17026.5.p1"; gene_id "MSTRG.17026";
scaf_00076	transdecoder	CDS	1614557	1614680	.	+	1	transcript_id "MSTRG.17026.5.p1"; gene_id "MSTRG.17026";
scaf_00076	transdecoder	CDS	1614837	1614940	.	+	0	transcript_id "MSTRG.17026.5.p1"; gene_id "MSTRG.17026";
scaf_00076	transdecoder	CDS	1615255	1615351	.	+	1	transcript_id "MSTRG.17026.5.p1"; gene_id "MSTRG.17026";
scaf_00076	transdecoder	CDS	1617045	1617194	.	+	0	transcript_id "MSTRG.17026.5.p1"; gene_id "MSTRG.17026";
scaf_00076	transdecoder	CDS	1618790	1618958	.	+	0	transcript_id "MSTRG.17026.5.p1"; gene_id "MSTRG.17026";
scaf_00076	transdecoder	CDS	1619745	1619968	.	+	2	transcript_id "MSTRG.17026.5.p1"; gene_id "MSTRG.17026";
scaf_00076	transdecoder	exon	1589931	1590008	.	+	.	transcript_id "MSTRG.17026.6.p1"; gene_id "MSTRG.17026";
scaf_00076	transdecoder	exon	1590226	1590458	.	+	.	transcript_id "MSTRG.17026.6.p1"; gene_id "MSTRG.17026";
scaf_00076	transdecoder	exon	1591106	1591155	.	+	.	transcript_id "MSTRG.17026.6.p1"; gene_id "MSTRG.17026";
scaf_00076	transdecoder	exon	1591364	1591654	.	+	.	transcript_id "MSTRG.17026.6.p1"; gene_id "MSTRG.17026";
scaf_00076	transdecoder	exon	1596183	1596330	.	+	.	transcript_id "MSTRG.17026.6.p1"; gene_id "MSTRG.17026";
scaf_00076	transdecoder	exon	1603382	1603624	.	+	.	transcript_id "MSTRG.17026.6.p1"; gene_id "MSTRG.17026";
scaf_00076	transdecoder	exon	1606226	1606351	.	+	.	transcript_id "MSTRG.17026.6.p1"; gene_id "MSTRG.17026";
scaf_00076	transdecoder	exon	1610692	1610791	.	+	.	transcript_id "MSTRG.17026.6.p1"; gene_id "MSTRG.17026";
scaf_00076	transdecoder	exon	1613201	1613245	.	+	.	transcript_id "MSTRG.17026.6.p1"; gene_id "MSTRG.17026";
scaf_00076	transdecoder	exon	1614557	1614680	.	+	.	transcript_id "MSTRG.17026.6.p1"; gene_id "MSTRG.17026";
scaf_00076	transdecoder	exon	1614837	1615351	.	+	.	transcript_id "MSTRG.17026.6.p1"; gene_id "MSTRG.17026";
scaf_00076	transdecoder	exon	1617045	1617194	.	+	.	transcript_id "MSTRG.17026.6.p1"; gene_id "MSTRG.17026";
scaf_00076	transdecoder	exon	1618790	1618958	.	+	.	transcript_id "MSTRG.17026.6.p1"; gene_id "MSTRG.17026";
scaf_00076	transdecoder	exon	1619745	1621140	.	+	.	transcript_id "MSTRG.17026.6.p1"; gene_id "MSTRG.17026";
scaf_00076	transdecoder	CDS	1591637	1591654	.	+	0	transcript_id "MSTRG.17026.6.p1"; gene_id "MSTRG.17026";
scaf_00076	transdecoder	CDS	1596183	1596330	.	+	0	transcript_id "MSTRG.17026.6.p1"; gene_id "MSTRG.17026";
scaf_00076	transdecoder	CDS	1603382	1603624	.	+	2	transcript_id "MSTRG.17026.6.p1"; gene_id "MSTRG.17026";
scaf_00076	transdecoder	CDS	1606226	1606351	.	+	2	transcript_id "MSTRG.17026.6.p1"; gene_id "MSTRG.17026";
scaf_00076	transdecoder	CDS	1610692	1610791	.	+	2	transcript_id "MSTRG.17026.6.p1"; gene_id "MSTRG.17026";
scaf_00076	transdecoder	CDS	1613201	1613245	.	+	1	transcript_id "MSTRG.17026.6.p1"; gene_id "MSTRG.17026";
scaf_00076	transdecoder	CDS	1614557	1614680	.	+	1	transcript_id "MSTRG.17026.6.p1"; gene_id "MSTRG.17026";
scaf_00076	transdecoder	CDS	1614837	1614944	.	+	0	transcript_id "MSTRG.17026.6.p1"; gene_id "MSTRG.17026";
scaf_00076	transdecoder	exon	1624683	1624974	.	+	.	transcript_id "MSTRG.17026.7.p2"; gene_id "MSTRG.17026";
scaf_00076	transdecoder	exon	1626440	1626688	.	+	.	transcript_id "MSTRG.17026.7.p2"; gene_id "MSTRG.17026";
scaf_00076	transdecoder	exon	1629363	1629602	.	+	.	transcript_id "MSTRG.17026.7.p2"; gene_id "MSTRG.17026";
scaf_00076	transdecoder	exon	1630172	1630323	.	+	.	transcript_id "MSTRG.17026.7.p2"; gene_id "MSTRG.17026";
scaf_00076	transdecoder	exon	1631723	1631849	.	+	.	transcript_id "MSTRG.17026.7.p2"; gene_id "MSTRG.17026";
scaf_00076	transdecoder	exon	1633158	1633331	.	+	.	transcript_id "MSTRG.17026.7.p2"; gene_id "MSTRG.17026";
scaf_00076	transdecoder	exon	1634715	1634888	.	+	.	transcript_id "MSTRG.17026.7.p2"; gene_id "MSTRG.17026";
scaf_00076	transdecoder	exon	1635832	1636006	.	+	.	transcript_id "MSTRG.17026.7.p2"; gene_id "MSTRG.17026";
scaf_00076	transdecoder	exon	1637055	1637210	.	+	.	transcript_id "MSTRG.17026.7.p2"; gene_id "MSTRG.17026";
scaf_00076	transdecoder	exon	1637378	1637519	.	+	.	transcript_id "MSTRG.17026.7.p2"; gene_id "MSTRG.17026";
scaf_00076	transdecoder	exon	1638771	1638907	.	+	.	transcript_id "MSTRG.17026.7.p2"; gene_id "MSTRG.17026";
scaf_00076	transdecoder	exon	1640169	1640329	.	+	.	transcript_id "MSTRG.17026.7.p2"; gene_id "MSTRG.17026";
scaf_00076	transdecoder	exon	1641653	1641756	.	+	.	transcript_id "MSTRG.17026.7.p2"; gene_id "MSTRG.17026";
scaf_00076	transdecoder	exon	1644455	1647151	.	+	.	transcript_id "MSTRG.17026.7.p2"; gene_id "MSTRG.17026";
scaf_00076	transdecoder	exon	1647894	1647993	.	+	.	transcript_id "MSTRG.17026.7.p2"; gene_id "MSTRG.17026";
scaf_00076	transdecoder	exon	1648122	1648346	.	+	.	transcript_id "MSTRG.17026.7.p2"; gene_id "MSTRG.17026";
scaf_00076	transdecoder	CDS	1626522	1626688	.	+	0	transcript_id "MSTRG.17026.7.p2"; gene_id "MSTRG.17026";
scaf_00076	transdecoder	CDS	1629363	1629602	.	+	1	transcript_id "MSTRG.17026.7.p2"; gene_id "MSTRG.17026";
scaf_00076	transdecoder	CDS	1630172	1630323	.	+	1	transcript_id "MSTRG.17026.7.p2"; gene_id "MSTRG.17026";
scaf_00076	transdecoder	CDS	1631723	1631849	.	+	2	transcript_id "MSTRG.17026.7.p2"; gene_id "MSTRG.17026";
scaf_00076	transdecoder	CDS	1633158	1633302	.	+	1	transcript_id "MSTRG.17026.7.p2"; gene_id "MSTRG.17026";
scaf_00076	transdecoder	exon	1624683	1624974	.	+	.	transcript_id "MSTRG.17026.8.p2"; gene_id "MSTRG.17026";
scaf_00076	transdecoder	exon	1626440	1626688	.	+	.	transcript_id "MSTRG.17026.8.p2"; gene_id "MSTRG.17026";
scaf_00076	transdecoder	exon	1629363	1629602	.	+	.	transcript_id "MSTRG.17026.8.p2"; gene_id "MSTRG.17026";
scaf_00076	transdecoder	exon	1630172	1630323	.	+	.	transcript_id "MSTRG.17026.8.p2"; gene_id "MSTRG.17026";
scaf_00076	transdecoder	exon	1631723	1631849	.	+	.	transcript_id "MSTRG.17026.8.p2"; gene_id "MSTRG.17026";
scaf_00076	transdecoder	exon	1633158	1633331	.	+	.	transcript_id "MSTRG.17026.8.p2"; gene_id "MSTRG.17026";
scaf_00076	transdecoder	exon	1634715	1634888	.	+	.	transcript_id "MSTRG.17026.8.p2"; gene_id "MSTRG.17026";
scaf_00076	transdecoder	exon	1635832	1636006	.	+	.	transcript_id "MSTRG.17026.8.p2"; gene_id "MSTRG.17026";
scaf_00076	transdecoder	exon	1637055	1637210	.	+	.	transcript_id "MSTRG.17026.8.p2"; gene_id "MSTRG.17026";
scaf_00076	transdecoder	exon	1637378	1637519	.	+	.	transcript_id "MSTRG.17026.8.p2"; gene_id "MSTRG.17026";
scaf_00076	transdecoder	exon	1638771	1638907	.	+	.	transcript_id "MSTRG.17026.8.p2"; gene_id "MSTRG.17026";
scaf_00076	transdecoder	exon	1640169	1640329	.	+	.	transcript_id "MSTRG.17026.8.p2"; gene_id "MSTRG.17026";
scaf_00076	transdecoder	exon	1641653	1641756	.	+	.	transcript_id "MSTRG.17026.8.p2"; gene_id "MSTRG.17026";
scaf_00076	transdecoder	exon	1644455	1647151	.	+	.	transcript_id "MSTRG.17026.8.p2"; gene_id "MSTRG.17026";
scaf_00076	transdecoder	exon	1647290	1647394	.	+	.	transcript_id "MSTRG.17026.8.p2"; gene_id "MSTRG.17026";
scaf_00076	transdecoder	exon	1647894	1647993	.	+	.	transcript_id "MSTRG.17026.8.p2"; gene_id "MSTRG.17026";
scaf_00076	transdecoder	exon	1648122	1648346	.	+	.	transcript_id "MSTRG.17026.8.p2"; gene_id "MSTRG.17026";
scaf_00076	transdecoder	CDS	1626522	1626688	.	+	0	transcript_id "MSTRG.17026.8.p2"; gene_id "MSTRG.17026";
scaf_00076	transdecoder	CDS	1629363	1629602	.	+	1	transcript_id "MSTRG.17026.8.p2"; gene_id "MSTRG.17026";
scaf_00076	transdecoder	CDS	1630172	1630323	.	+	1	transcript_id "MSTRG.17026.8.p2"; gene_id "MSTRG.17026";
scaf_00076	transdecoder	CDS	1631723	1631849	.	+	2	transcript_id "MSTRG.17026.8.p2"; gene_id "MSTRG.17026";
scaf_00076	transdecoder	CDS	1633158	1633302	.	+	1	transcript_id "MSTRG.17026.8.p2"; gene_id "MSTRG.17026";
scaf_00076	transdecoder	exon	1624686	1624974	.	+	.	transcript_id "MSTRG.17026.9.p2"; gene_id "MSTRG.17026";
scaf_00076	transdecoder	exon	1626440	1626688	.	+	.	transcript_id "MSTRG.17026.9.p2"; gene_id "MSTRG.17026";
scaf_00076	transdecoder	exon	1629363	1629602	.	+	.	transcript_id "MSTRG.17026.9.p2"; gene_id "MSTRG.17026";
scaf_00076	transdecoder	exon	1630172	1630323	.	+	.	transcript_id "MSTRG.17026.9.p2"; gene_id "MSTRG.17026";
scaf_00076	transdecoder	exon	1631723	1631849	.	+	.	transcript_id "MSTRG.17026.9.p2"; gene_id "MSTRG.17026";
scaf_00076	transdecoder	exon	1633158	1633331	.	+	.	transcript_id "MSTRG.17026.9.p2"; gene_id "MSTRG.17026";
scaf_00076	transdecoder	exon	1634715	1634888	.	+	.	transcript_id "MSTRG.17026.9.p2"; gene_id "MSTRG.17026";
scaf_00076	transdecoder	exon	1635832	1636006	.	+	.	transcript_id "MSTRG.17026.9.p2"; gene_id "MSTRG.17026";
scaf_00076	transdecoder	exon	1637055	1637210	.	+	.	transcript_id "MSTRG.17026.9.p2"; gene_id "MSTRG.17026";
scaf_00076	transdecoder	exon	1637378	1637519	.	+	.	transcript_id "MSTRG.17026.9.p2"; gene_id "MSTRG.17026";
scaf_00076	transdecoder	exon	1638771	1638907	.	+	.	transcript_id "MSTRG.17026.9.p2"; gene_id "MSTRG.17026";
scaf_00076	transdecoder	exon	1640169	1640329	.	+	.	transcript_id "MSTRG.17026.9.p2"; gene_id "MSTRG.17026";
scaf_00076	transdecoder	exon	1641653	1641756	.	+	.	transcript_id "MSTRG.17026.9.p2"; gene_id "MSTRG.17026";
scaf_00076	transdecoder	exon	1644455	1647535	.	+	.	transcript_id "MSTRG.17026.9.p2"; gene_id "MSTRG.17026";
scaf_00076	transdecoder	exon	1647607	1647729	.	+	.	transcript_id "MSTRG.17026.9.p2"; gene_id "MSTRG.17026";
scaf_00076	transdecoder	exon	1647894	1648346	.	+	.	transcript_id "MSTRG.17026.9.p2"; gene_id "MSTRG.17026";
scaf_00076	transdecoder	CDS	1626522	1626688	.	+	0	transcript_id "MSTRG.17026.9.p2"; gene_id "MSTRG.17026";
scaf_00076	transdecoder	CDS	1629363	1629602	.	+	1	transcript_id "MSTRG.17026.9.p2"; gene_id "MSTRG.17026";
scaf_00076	transdecoder	CDS	1630172	1630323	.	+	1	transcript_id "MSTRG.17026.9.p2"; gene_id "MSTRG.17026";
scaf_00076	transdecoder	CDS	1631723	1631849	.	+	2	transcript_id "MSTRG.17026.9.p2"; gene_id "MSTRG.17026";
scaf_00076	transdecoder	CDS	1633158	1633302	.	+	1	transcript_id "MSTRG.17026.9.p2"; gene_id "MSTRG.17026";
scaf_00076	transdecoder	exon	1624779	1624974	.	+	.	transcript_id "MSTRG.17026.10.p2"; gene_id "MSTRG.17026";
scaf_00076	transdecoder	exon	1626440	1626688	.	+	.	transcript_id "MSTRG.17026.10.p2"; gene_id "MSTRG.17026";
scaf_00076	transdecoder	exon	1629363	1629602	.	+	.	transcript_id "MSTRG.17026.10.p2"; gene_id "MSTRG.17026";
scaf_00076	transdecoder	exon	1630172	1630323	.	+	.	transcript_id "MSTRG.17026.10.p2"; gene_id "MSTRG.17026";
scaf_00076	transdecoder	exon	1631723	1631849	.	+	.	transcript_id "MSTRG.17026.10.p2"; gene_id "MSTRG.17026";
scaf_00076	transdecoder	exon	1633158	1633331	.	+	.	transcript_id "MSTRG.17026.10.p2"; gene_id "MSTRG.17026";
scaf_00076	transdecoder	exon	1634715	1634888	.	+	.	transcript_id "MSTRG.17026.10.p2"; gene_id "MSTRG.17026";
scaf_00076	transdecoder	exon	1635832	1636006	.	+	.	transcript_id "MSTRG.17026.10.p2"; gene_id "MSTRG.17026";
scaf_00076	transdecoder	exon	1637055	1637210	.	+	.	transcript_id "MSTRG.17026.10.p2"; gene_id "MSTRG.17026";
scaf_00076	transdecoder	exon	1637378	1637519	.	+	.	transcript_id "MSTRG.17026.10.p2"; gene_id "MSTRG.17026";
scaf_00076	transdecoder	exon	1638771	1638907	.	+	.	transcript_id "MSTRG.17026.10.p2"; gene_id "MSTRG.17026";
scaf_00076	transdecoder	exon	1640169	1640329	.	+	.	transcript_id "MSTRG.17026.10.p2"; gene_id "MSTRG.17026";
scaf_00076	transdecoder	exon	1641653	1641756	.	+	.	transcript_id "MSTRG.17026.10.p2"; gene_id "MSTRG.17026";
scaf_00076	transdecoder	exon	1644455	1647151	.	+	.	transcript_id "MSTRG.17026.10.p2"; gene_id "MSTRG.17026";
scaf_00076	transdecoder	exon	1647894	1647983	.	+	.	transcript_id "MSTRG.17026.10.p2"; gene_id "MSTRG.17026";
scaf_00076	transdecoder	exon	1648110	1648344	.	+	.	transcript_id "MSTRG.17026.10.p2"; gene_id "MSTRG.17026";
scaf_00076	transdecoder	CDS	1626522	1626688	.	+	0	transcript_id "MSTRG.17026.10.p2"; gene_id "MSTRG.17026";
scaf_00076	transdecoder	CDS	1629363	1629602	.	+	1	transcript_id "MSTRG.17026.10.p2"; gene_id "MSTRG.17026";
scaf_00076	transdecoder	CDS	1630172	1630323	.	+	1	transcript_id "MSTRG.17026.10.p2"; gene_id "MSTRG.17026";
scaf_00076	transdecoder	CDS	1631723	1631849	.	+	2	transcript_id "MSTRG.17026.10.p2"; gene_id "MSTRG.17026";
scaf_00076	transdecoder	CDS	1633158	1633302	.	+	1	transcript_id "MSTRG.17026.10.p2"; gene_id "MSTRG.17026";
scaf_00076	transdecoder	exon	1634714	1634888	.	+	.	transcript_id "MSTRG.17026.13.p1"; gene_id "MSTRG.17026";
scaf_00076	transdecoder	exon	1635832	1636006	.	+	.	transcript_id "MSTRG.17026.13.p1"; gene_id "MSTRG.17026";
scaf_00076	transdecoder	exon	1637055	1637210	.	+	.	transcript_id "MSTRG.17026.13.p1"; gene_id "MSTRG.17026";
scaf_00076	transdecoder	exon	1637378	1637519	.	+	.	transcript_id "MSTRG.17026.13.p1"; gene_id "MSTRG.17026";
scaf_00076	transdecoder	exon	1638771	1640329	.	+	.	transcript_id "MSTRG.17026.13.p1"; gene_id "MSTRG.17026";
scaf_00076	transdecoder	exon	1641653	1641756	.	+	.	transcript_id "MSTRG.17026.13.p1"; gene_id "MSTRG.17026";
scaf_00076	transdecoder	exon	1644455	1647151	.	+	.	transcript_id "MSTRG.17026.13.p1"; gene_id "MSTRG.17026";
scaf_00076	transdecoder	exon	1647502	1647991	.	+	.	transcript_id "MSTRG.17026.13.p1"; gene_id "MSTRG.17026";
scaf_00076	transdecoder	CDS	1635853	1636006	.	+	0	transcript_id "MSTRG.17026.13.p1"; gene_id "MSTRG.17026";
scaf_00076	transdecoder	CDS	1637055	1637210	.	+	2	transcript_id "MSTRG.17026.13.p1"; gene_id "MSTRG.17026";
scaf_00076	transdecoder	CDS	1637378	1637519	.	+	2	transcript_id "MSTRG.17026.13.p1"; gene_id "MSTRG.17026";
scaf_00076	transdecoder	CDS	1638771	1638954	.	+	1	transcript_id "MSTRG.17026.13.p1"; gene_id "MSTRG.17026";
scaf_00076	transdecoder	exon	1634714	1634888	.	+	.	transcript_id "MSTRG.17026.12.p1"; gene_id "MSTRG.17026";
scaf_00076	transdecoder	exon	1635832	1637210	.	+	.	transcript_id "MSTRG.17026.12.p1"; gene_id "MSTRG.17026";
scaf_00076	transdecoder	exon	1637378	1637519	.	+	.	transcript_id "MSTRG.17026.12.p1"; gene_id "MSTRG.17026";
scaf_00076	transdecoder	exon	1638771	1640329	.	+	.	transcript_id "MSTRG.17026.12.p1"; gene_id "MSTRG.17026";
scaf_00076	transdecoder	exon	1641653	1641756	.	+	.	transcript_id "MSTRG.17026.12.p1"; gene_id "MSTRG.17026";
scaf_00076	transdecoder	exon	1644455	1647828	.	+	.	transcript_id "MSTRG.17026.12.p1"; gene_id "MSTRG.17026";
scaf_00076	transdecoder	exon	1647928	1647994	.	+	.	transcript_id "MSTRG.17026.12.p1"; gene_id "MSTRG.17026";
scaf_00076	transdecoder	CDS	1637027	1637210	.	+	0	transcript_id "MSTRG.17026.12.p1"; gene_id "MSTRG.17026";
scaf_00076	transdecoder	CDS	1637378	1637519	.	+	2	transcript_id "MSTRG.17026.12.p1"; gene_id "MSTRG.17026";
scaf_00076	transdecoder	CDS	1638771	1638954	.	+	1	transcript_id "MSTRG.17026.12.p1"; gene_id "MSTRG.17026";
scaf_00076	transdecoder	exon	1634714	1634888	.	+	.	transcript_id "MSTRG.17026.11.p1"; gene_id "MSTRG.17026";
scaf_00076	transdecoder	exon	1635832	1637210	.	+	.	transcript_id "MSTRG.17026.11.p1"; gene_id "MSTRG.17026";
scaf_00076	transdecoder	exon	1637378	1637519	.	+	.	transcript_id "MSTRG.17026.11.p1"; gene_id "MSTRG.17026";
scaf_00076	transdecoder	exon	1638771	1640329	.	+	.	transcript_id "MSTRG.17026.11.p1"; gene_id "MSTRG.17026";
scaf_00076	transdecoder	exon	1641653	1641756	.	+	.	transcript_id "MSTRG.17026.11.p1"; gene_id "MSTRG.17026";
scaf_00076	transdecoder	exon	1644455	1647151	.	+	.	transcript_id "MSTRG.17026.11.p1"; gene_id "MSTRG.17026";
scaf_00076	transdecoder	exon	1647829	1648027	.	+	.	transcript_id "MSTRG.17026.11.p1"; gene_id "MSTRG.17026";
scaf_00076	transdecoder	CDS	1637027	1637210	.	+	0	transcript_id "MSTRG.17026.11.p1"; gene_id "MSTRG.17026";
scaf_00076	transdecoder	CDS	1637378	1637519	.	+	2	transcript_id "MSTRG.17026.11.p1"; gene_id "MSTRG.17026";
scaf_00076	transdecoder	CDS	1638771	1638954	.	+	1	transcript_id "MSTRG.17026.11.p1"; gene_id "MSTRG.17026";
scaf_00076	transdecoder	exon	1647679	1647757	.	-	.	transcript_id "MSTRG.17028.1.p1"; gene_id "MSTRG.17028";
scaf_00076	transdecoder	exon	1648003	1653230	.	-	.	transcript_id "MSTRG.17028.1.p1"; gene_id "MSTRG.17028";
scaf_00076	transdecoder	exon	1654715	1654818	.	-	.	transcript_id "MSTRG.17028.1.p1"; gene_id "MSTRG.17028";
scaf_00076	transdecoder	exon	1655565	1655724	.	-	.	transcript_id "MSTRG.17028.1.p1"; gene_id "MSTRG.17028";
scaf_00076	transdecoder	exon	1656188	1656324	.	-	.	transcript_id "MSTRG.17028.1.p1"; gene_id "MSTRG.17028";
scaf_00076	transdecoder	exon	1656585	1656747	.	-	.	transcript_id "MSTRG.17028.1.p1"; gene_id "MSTRG.17028";
scaf_00076	transdecoder	exon	1657586	1657741	.	-	.	transcript_id "MSTRG.17028.1.p1"; gene_id "MSTRG.17028";
scaf_00076	transdecoder	exon	1658581	1658754	.	-	.	transcript_id "MSTRG.17028.1.p1"; gene_id "MSTRG.17028";
scaf_00076	transdecoder	exon	1659902	1660075	.	-	.	transcript_id "MSTRG.17028.1.p1"; gene_id "MSTRG.17028";
scaf_00076	transdecoder	exon	1660869	1661042	.	-	.	transcript_id "MSTRG.17028.1.p1"; gene_id "MSTRG.17028";
scaf_00076	transdecoder	exon	1661331	1661459	.	-	.	transcript_id "MSTRG.17028.1.p1"; gene_id "MSTRG.17028";
scaf_00076	transdecoder	exon	1662815	1662963	.	-	.	transcript_id "MSTRG.17028.1.p1"; gene_id "MSTRG.17028";
scaf_00076	transdecoder	exon	1664053	1664285	.	-	.	transcript_id "MSTRG.17028.1.p1"; gene_id "MSTRG.17028";
scaf_00076	transdecoder	exon	1664646	1679378	.	-	.	transcript_id "MSTRG.17028.1.p1"; gene_id "MSTRG.17028";
scaf_00076	transdecoder	exon	1679404	1679665	.	-	.	transcript_id "MSTRG.17028.1.p1"; gene_id "MSTRG.17028";
scaf_00076	transdecoder	CDS	1653127	1653230	.	-	2	transcript_id "MSTRG.17028.1.p1"; gene_id "MSTRG.17028";
scaf_00076	transdecoder	CDS	1654715	1654818	.	-	1	transcript_id "MSTRG.17028.1.p1"; gene_id "MSTRG.17028";
scaf_00076	transdecoder	CDS	1655565	1655724	.	-	2	transcript_id "MSTRG.17028.1.p1"; gene_id "MSTRG.17028";
scaf_00076	transdecoder	CDS	1656188	1656324	.	-	1	transcript_id "MSTRG.17028.1.p1"; gene_id "MSTRG.17028";
scaf_00076	transdecoder	CDS	1656585	1656747	.	-	2	transcript_id "MSTRG.17028.1.p1"; gene_id "MSTRG.17028";
scaf_00076	transdecoder	CDS	1657586	1657741	.	-	2	transcript_id "MSTRG.17028.1.p1"; gene_id "MSTRG.17028";
scaf_00076	transdecoder	CDS	1658581	1658754	.	-	2	transcript_id "MSTRG.17028.1.p1"; gene_id "MSTRG.17028";
scaf_00076	transdecoder	CDS	1659902	1660075	.	-	2	transcript_id "MSTRG.17028.1.p1"; gene_id "MSTRG.17028";
scaf_00076	transdecoder	CDS	1660869	1661042	.	-	2	transcript_id "MSTRG.17028.1.p1"; gene_id "MSTRG.17028";
scaf_00076	transdecoder	CDS	1661331	1661459	.	-	2	transcript_id "MSTRG.17028.1.p1"; gene_id "MSTRG.17028";
scaf_00076	transdecoder	CDS	1662815	1662963	.	-	1	transcript_id "MSTRG.17028.1.p1"; gene_id "MSTRG.17028";
scaf_00076	transdecoder	CDS	1664053	1664285	.	-	0	transcript_id "MSTRG.17028.1.p1"; gene_id "MSTRG.17028";
scaf_00076	transdecoder	CDS	1664646	1664918	.	-	0	transcript_id "MSTRG.17028.1.p1"; gene_id "MSTRG.17028";
scaf_00076	transdecoder	exon	1652888	1653230	.	-	.	transcript_id "PMZ_0045883-RA.p1"; gene_id "MSTRG.17028";
scaf_00076	transdecoder	exon	1654715	1654818	.	-	.	transcript_id "PMZ_0045883-RA.p1"; gene_id "MSTRG.17028";
scaf_00076	transdecoder	exon	1655565	1655724	.	-	.	transcript_id "PMZ_0045883-RA.p1"; gene_id "MSTRG.17028";
scaf_00076	transdecoder	exon	1656188	1656324	.	-	.	transcript_id "PMZ_0045883-RA.p1"; gene_id "MSTRG.17028";
scaf_00076	transdecoder	exon	1656585	1656727	.	-	.	transcript_id "PMZ_0045883-RA.p1"; gene_id "MSTRG.17028";
scaf_00076	transdecoder	exon	1657554	1657741	.	-	.	transcript_id "PMZ_0045883-RA.p1"; gene_id "MSTRG.17028";
scaf_00076	transdecoder	exon	1658581	1658754	.	-	.	transcript_id "PMZ_0045883-RA.p1"; gene_id "MSTRG.17028";
scaf_00076	transdecoder	exon	1659902	1660075	.	-	.	transcript_id "PMZ_0045883-RA.p1"; gene_id "MSTRG.17028";
scaf_00076	transdecoder	exon	1660869	1661042	.	-	.	transcript_id "PMZ_0045883-RA.p1"; gene_id "MSTRG.17028";
scaf_00076	transdecoder	exon	1662815	1662963	.	-	.	transcript_id "PMZ_0045883-RA.p1"; gene_id "MSTRG.17028";
scaf_00076	transdecoder	exon	1664053	1664285	.	-	.	transcript_id "PMZ_0045883-RA.p1"; gene_id "MSTRG.17028";
scaf_00076	transdecoder	exon	1664646	1665131	.	-	.	transcript_id "PMZ_0045883-RA.p1"; gene_id "MSTRG.17028";
scaf_00076	transdecoder	CDS	1653127	1653230	.	-	2	transcript_id "PMZ_0045883-RA.p1"; gene_id "MSTRG.17028";
scaf_00076	transdecoder	CDS	1654715	1654818	.	-	1	transcript_id "PMZ_0045883-RA.p1"; gene_id "MSTRG.17028";
scaf_00076	transdecoder	CDS	1655565	1655724	.	-	2	transcript_id "PMZ_0045883-RA.p1"; gene_id "MSTRG.17028";
scaf_00076	transdecoder	CDS	1656188	1656324	.	-	1	transcript_id "PMZ_0045883-RA.p1"; gene_id "MSTRG.17028";
scaf_00076	transdecoder	CDS	1656585	1656727	.	-	0	transcript_id "PMZ_0045883-RA.p1"; gene_id "MSTRG.17028";
scaf_00076	transdecoder	CDS	1657554	1657741	.	-	2	transcript_id "PMZ_0045883-RA.p1"; gene_id "MSTRG.17028";
scaf_00076	transdecoder	CDS	1658581	1658754	.	-	2	transcript_id "PMZ_0045883-RA.p1"; gene_id "MSTRG.17028";
scaf_00076	transdecoder	CDS	1659902	1660075	.	-	2	transcript_id "PMZ_0045883-RA.p1"; gene_id "MSTRG.17028";
scaf_00076	transdecoder	CDS	1660869	1661042	.	-	2	transcript_id "PMZ_0045883-RA.p1"; gene_id "MSTRG.17028";
scaf_00076	transdecoder	CDS	1662815	1662963	.	-	1	transcript_id "PMZ_0045883-RA.p1"; gene_id "MSTRG.17028";
scaf_00076	transdecoder	CDS	1664053	1664285	.	-	0	transcript_id "PMZ_0045883-RA.p1"; gene_id "MSTRG.17028";
scaf_00076	transdecoder	CDS	1664646	1664918	.	-	0	transcript_id "PMZ_0045883-RA.p1"; gene_id "MSTRG.17028";
scaf_00076	transdecoder	exon	1677140	1677399	.	+	.	transcript_id "MSTRG.17029.1.p1"; gene_id "MSTRG.17029";
scaf_00076	transdecoder	exon	1678331	1678460	.	+	.	transcript_id "MSTRG.17029.1.p1"; gene_id "MSTRG.17029";
scaf_00076	transdecoder	exon	1679073	1679205	.	+	.	transcript_id "MSTRG.17029.1.p1"; gene_id "MSTRG.17029";
scaf_00076	transdecoder	exon	1687264	1687414	.	+	.	transcript_id "MSTRG.17029.1.p1"; gene_id "MSTRG.17029";
scaf_00076	transdecoder	exon	1688997	1689069	.	+	.	transcript_id "MSTRG.17029.1.p1"; gene_id "MSTRG.17029";
scaf_00076	transdecoder	exon	1689683	1689859	.	+	.	transcript_id "MSTRG.17029.1.p1"; gene_id "MSTRG.17029";
scaf_00076	transdecoder	exon	1690646	1690732	.	+	.	transcript_id "MSTRG.17029.1.p1"; gene_id "MSTRG.17029";
scaf_00076	transdecoder	exon	1691898	1691973	.	+	.	transcript_id "MSTRG.17029.1.p1"; gene_id "MSTRG.17029";
scaf_00076	transdecoder	exon	1692451	1692586	.	+	.	transcript_id "MSTRG.17029.1.p1"; gene_id "MSTRG.17029";
scaf_00076	transdecoder	exon	1694677	1697242	.	+	.	transcript_id "MSTRG.17029.1.p1"; gene_id "MSTRG.17029";
scaf_00076	transdecoder	CDS	1677266	1677399	.	+	0	transcript_id "MSTRG.17029.1.p1"; gene_id "MSTRG.17029";
scaf_00076	transdecoder	CDS	1678331	1678460	.	+	1	transcript_id "MSTRG.17029.1.p1"; gene_id "MSTRG.17029";
scaf_00076	transdecoder	CDS	1679073	1679205	.	+	0	transcript_id "MSTRG.17029.1.p1"; gene_id "MSTRG.17029";
scaf_00076	transdecoder	CDS	1687264	1687414	.	+	2	transcript_id "MSTRG.17029.1.p1"; gene_id "MSTRG.17029";
scaf_00076	transdecoder	CDS	1688997	1689069	.	+	1	transcript_id "MSTRG.17029.1.p1"; gene_id "MSTRG.17029";
scaf_00076	transdecoder	CDS	1689683	1689859	.	+	0	transcript_id "MSTRG.17029.1.p1"; gene_id "MSTRG.17029";
scaf_00076	transdecoder	CDS	1690646	1690732	.	+	0	transcript_id "MSTRG.17029.1.p1"; gene_id "MSTRG.17029";
scaf_00076	transdecoder	CDS	1691898	1691973	.	+	0	transcript_id "MSTRG.17029.1.p1"; gene_id "MSTRG.17029";
scaf_00076	transdecoder	CDS	1692451	1692586	.	+	2	transcript_id "MSTRG.17029.1.p1"; gene_id "MSTRG.17029";
scaf_00076	transdecoder	CDS	1694677	1694692	.	+	1	transcript_id "MSTRG.17029.1.p1"; gene_id "MSTRG.17029";
scaf_00076	transdecoder	exon	1677266	1677399	.	+	.	transcript_id "PMZ_0029868-RA.p1"; gene_id "MSTRG.17029";
scaf_00076	transdecoder	exon	1678358	1678452	.	+	.	transcript_id "PMZ_0029868-RA.p1"; gene_id "MSTRG.17029";
scaf_00076	transdecoder	exon	1687264	1687328	.	+	.	transcript_id "PMZ_0029868-RA.p1"; gene_id "MSTRG.17029";
scaf_00076	transdecoder	exon	1689683	1689859	.	+	.	transcript_id "PMZ_0029868-RA.p1"; gene_id "MSTRG.17029";
scaf_00076	transdecoder	exon	1690646	1690695	.	+	.	transcript_id "PMZ_0029868-RA.p1"; gene_id "MSTRG.17029";
scaf_00076	transdecoder	exon	1692451	1692637	.	+	.	transcript_id "PMZ_0029868-RA.p1"; gene_id "MSTRG.17029";
scaf_00076	transdecoder	CDS	1677266	1677399	.	+	0	transcript_id "PMZ_0029868-RA.p1"; gene_id "MSTRG.17029";
scaf_00076	transdecoder	CDS	1678358	1678452	.	+	1	transcript_id "PMZ_0029868-RA.p1"; gene_id "MSTRG.17029";
scaf_00076	transdecoder	CDS	1687264	1687328	.	+	2	transcript_id "PMZ_0029868-RA.p1"; gene_id "MSTRG.17029";
scaf_00076	transdecoder	CDS	1689683	1689859	.	+	0	transcript_id "PMZ_0029868-RA.p1"; gene_id "MSTRG.17029";
scaf_00076	transdecoder	CDS	1690646	1690695	.	+	0	transcript_id "PMZ_0029868-RA.p1"; gene_id "MSTRG.17029";
scaf_00076	transdecoder	CDS	1692451	1692637	.	+	1	transcript_id "PMZ_0029868-RA.p1"; gene_id "MSTRG.17029";
scaf_00076	transdecoder	exon	1706720	1706885	.	+	.	transcript_id "MSTRG.16996.1.p1"; gene_id "MSTRG.16996";
scaf_00076	transdecoder	exon	1709147	1709274	.	+	.	transcript_id "MSTRG.16996.1.p1"; gene_id "MSTRG.16996";
scaf_00076	transdecoder	exon	1711242	1711413	.	+	.	transcript_id "MSTRG.16996.1.p1"; gene_id "MSTRG.16996";
scaf_00076	transdecoder	exon	1712593	1712726	.	+	.	transcript_id "MSTRG.16996.1.p1"; gene_id "MSTRG.16996";
scaf_00076	transdecoder	exon	1713429	1713521	.	+	.	transcript_id "MSTRG.16996.1.p1"; gene_id "MSTRG.16996";
scaf_00076	transdecoder	exon	1714320	1714441	.	+	.	transcript_id "MSTRG.16996.1.p1"; gene_id "MSTRG.16996";
scaf_00076	transdecoder	exon	1715635	1715780	.	+	.	transcript_id "MSTRG.16996.1.p1"; gene_id "MSTRG.16996";
scaf_00076	transdecoder	exon	1717101	1717224	.	+	.	transcript_id "MSTRG.16996.1.p1"; gene_id "MSTRG.16996";
scaf_00076	transdecoder	exon	1718305	1718439	.	+	.	transcript_id "MSTRG.16996.1.p1"; gene_id "MSTRG.16996";
scaf_00076	transdecoder	exon	1719753	1719884	.	+	.	transcript_id "MSTRG.16996.1.p1"; gene_id "MSTRG.16996";
scaf_00076	transdecoder	exon	1720943	1721044	.	+	.	transcript_id "MSTRG.16996.1.p1"; gene_id "MSTRG.16996";
scaf_00076	transdecoder	exon	1722917	1722990	.	+	.	transcript_id "MSTRG.16996.1.p1"; gene_id "MSTRG.16996";
scaf_00076	transdecoder	exon	1723515	1723673	.	+	.	transcript_id "MSTRG.16996.1.p1"; gene_id "MSTRG.16996";
scaf_00076	transdecoder	exon	1725915	1726037	.	+	.	transcript_id "MSTRG.16996.1.p1"; gene_id "MSTRG.16996";
scaf_00076	transdecoder	exon	1726637	1726745	.	+	.	transcript_id "MSTRG.16996.1.p1"; gene_id "MSTRG.16996";
scaf_00076	transdecoder	exon	1727258	1727314	.	+	.	transcript_id "MSTRG.16996.1.p1"; gene_id "MSTRG.16996";
scaf_00076	transdecoder	exon	1728825	1728908	.	+	.	transcript_id "MSTRG.16996.1.p1"; gene_id "MSTRG.16996";
scaf_00076	transdecoder	exon	1729567	1729699	.	+	.	transcript_id "MSTRG.16996.1.p1"; gene_id "MSTRG.16996";
scaf_00076	transdecoder	exon	1731008	1731166	.	+	.	transcript_id "MSTRG.16996.1.p1"; gene_id "MSTRG.16996";
scaf_00076	transdecoder	exon	1732377	1746205	.	+	.	transcript_id "MSTRG.16996.1.p1"; gene_id "MSTRG.16996";
scaf_00076	transdecoder	CDS	1713461	1713521	.	+	0	transcript_id "MSTRG.16996.1.p1"; gene_id "MSTRG.16996";
scaf_00076	transdecoder	CDS	1714320	1714441	.	+	2	transcript_id "MSTRG.16996.1.p1"; gene_id "MSTRG.16996";
scaf_00076	transdecoder	CDS	1715635	1715780	.	+	0	transcript_id "MSTRG.16996.1.p1"; gene_id "MSTRG.16996";
scaf_00076	transdecoder	CDS	1717101	1717224	.	+	1	transcript_id "MSTRG.16996.1.p1"; gene_id "MSTRG.16996";
scaf_00076	transdecoder	CDS	1718305	1718439	.	+	0	transcript_id "MSTRG.16996.1.p1"; gene_id "MSTRG.16996";
scaf_00076	transdecoder	CDS	1719753	1719884	.	+	0	transcript_id "MSTRG.16996.1.p1"; gene_id "MSTRG.16996";
scaf_00076	transdecoder	CDS	1720943	1721044	.	+	0	transcript_id "MSTRG.16996.1.p1"; gene_id "MSTRG.16996";
scaf_00076	transdecoder	CDS	1722917	1722990	.	+	0	transcript_id "MSTRG.16996.1.p1"; gene_id "MSTRG.16996";
scaf_00076	transdecoder	CDS	1723515	1723673	.	+	1	transcript_id "MSTRG.16996.1.p1"; gene_id "MSTRG.16996";
scaf_00076	transdecoder	CDS	1725915	1726037	.	+	1	transcript_id "MSTRG.16996.1.p1"; gene_id "MSTRG.16996";
scaf_00076	transdecoder	CDS	1726637	1726745	.	+	1	transcript_id "MSTRG.16996.1.p1"; gene_id "MSTRG.16996";
scaf_00076	transdecoder	CDS	1727258	1727314	.	+	0	transcript_id "MSTRG.16996.1.p1"; gene_id "MSTRG.16996";
scaf_00076	transdecoder	CDS	1728825	1728881	.	+	0	transcript_id "MSTRG.16996.1.p1"; gene_id "MSTRG.16996";
scaf_00076	transdecoder	exon	1711177	1711413	.	+	.	transcript_id "PMZ_0045884-RA.p1"; gene_id "MSTRG.16996";
scaf_00076	transdecoder	exon	1712632	1712726	.	+	.	transcript_id "PMZ_0045884-RA.p1"; gene_id "MSTRG.16996";
scaf_00076	transdecoder	exon	1713429	1713521	.	+	.	transcript_id "PMZ_0045884-RA.p1"; gene_id "MSTRG.16996";
scaf_00076	transdecoder	exon	1715635	1715780	.	+	.	transcript_id "PMZ_0045884-RA.p1"; gene_id "MSTRG.16996";
scaf_00076	transdecoder	exon	1717101	1717259	.	+	.	transcript_id "PMZ_0045884-RA.p1"; gene_id "MSTRG.16996";
scaf_00076	transdecoder	exon	1718349	1718404	.	+	.	transcript_id "PMZ_0045884-RA.p1"; gene_id "MSTRG.16996";
scaf_00076	transdecoder	exon	1719772	1719884	.	+	.	transcript_id "PMZ_0045884-RA.p1"; gene_id "MSTRG.16996";
scaf_00076	transdecoder	exon	1720443	1720454	.	+	.	transcript_id "PMZ_0045884-RA.p1"; gene_id "MSTRG.16996";
scaf_00076	transdecoder	CDS	1711308	1711413	.	+	0	transcript_id "PMZ_0045884-RA.p1"; gene_id "MSTRG.16996";
scaf_00076	transdecoder	CDS	1712632	1712726	.	+	2	transcript_id "PMZ_0045884-RA.p1"; gene_id "MSTRG.16996";
scaf_00076	transdecoder	CDS	1713429	1713521	.	+	0	transcript_id "PMZ_0045884-RA.p1"; gene_id "MSTRG.16996";
scaf_00076	transdecoder	CDS	1715635	1715780	.	+	0	transcript_id "PMZ_0045884-RA.p1"; gene_id "MSTRG.16996";
scaf_00076	transdecoder	CDS	1717101	1717259	.	+	1	transcript_id "PMZ_0045884-RA.p1"; gene_id "MSTRG.16996";
scaf_00076	transdecoder	CDS	1718349	1718404	.	+	1	transcript_id "PMZ_0045884-RA.p1"; gene_id "MSTRG.16996";
scaf_00076	transdecoder	CDS	1719772	1719884	.	+	2	transcript_id "PMZ_0045884-RA.p1"; gene_id "MSTRG.16996";
scaf_00076	transdecoder	CDS	1720443	1720454	.	+	0	transcript_id "PMZ_0045884-RA.p1"; gene_id "MSTRG.16996";
scaf_00076	transdecoder	exon	1728850	1728908	.	+	.	transcript_id "PMZ_0045885-RA.p1"; gene_id "MSTRG.16996";
scaf_00076	transdecoder	exon	1729567	1729699	.	+	.	transcript_id "PMZ_0045885-RA.p1"; gene_id "MSTRG.16996";
scaf_00076	transdecoder	exon	1731017	1731208	.	+	.	transcript_id "PMZ_0045885-RA.p1"; gene_id "MSTRG.16996";
scaf_00076	transdecoder	exon	1732377	1733216	.	+	.	transcript_id "PMZ_0045885-RA.p1"; gene_id "MSTRG.16996";
scaf_00076	transdecoder	CDS	1728850	1728908	.	+	0	transcript_id "PMZ_0045885-RA.p1"; gene_id "MSTRG.16996";
scaf_00076	transdecoder	CDS	1729567	1729699	.	+	1	transcript_id "PMZ_0045885-RA.p1"; gene_id "MSTRG.16996";
scaf_00076	transdecoder	CDS	1731017	1731208	.	+	0	transcript_id "PMZ_0045885-RA.p1"; gene_id "MSTRG.16996";
scaf_00076	transdecoder	CDS	1732377	1732643	.	+	0	transcript_id "PMZ_0045885-RA.p1"; gene_id "MSTRG.16996";
scaf_00076	transdecoder	exon	1737075	1740461	.	-	.	transcript_id "PMZ_0029869-RA.p1"; gene_id "MSTRG.16997";
scaf_00076	transdecoder	exon	1741275	1741432	.	-	.	transcript_id "PMZ_0029869-RA.p1"; gene_id "MSTRG.16997";
scaf_00076	transdecoder	exon	1746552	1746663	.	-	.	transcript_id "PMZ_0029869-RA.p1"; gene_id "MSTRG.16997";
scaf_00076	transdecoder	exon	1747586	1747720	.	-	.	transcript_id "PMZ_0029869-RA.p1"; gene_id "MSTRG.16997";
scaf_00076	transdecoder	exon	1752027	1752181	.	-	.	transcript_id "PMZ_0029869-RA.p1"; gene_id "MSTRG.16997";
scaf_00076	transdecoder	exon	1771366	1771484	.	-	.	transcript_id "PMZ_0029869-RA.p1"; gene_id "MSTRG.16997";
scaf_00076	transdecoder	exon	1776540	1776610	.	-	.	transcript_id "PMZ_0029869-RA.p1"; gene_id "MSTRG.16997";
scaf_00076	transdecoder	exon	1781466	1781575	.	-	.	transcript_id "PMZ_0029869-RA.p1"; gene_id "MSTRG.16997";
scaf_00076	transdecoder	exon	1787041	1787117	.	-	.	transcript_id "PMZ_0029869-RA.p1"; gene_id "MSTRG.16997";
scaf_00076	transdecoder	exon	1791017	1791037	.	-	.	transcript_id "PMZ_0029869-RA.p1"; gene_id "MSTRG.16997";
scaf_00076	transdecoder	exon	1792687	1792773	.	-	.	transcript_id "PMZ_0029869-RA.p1"; gene_id "MSTRG.16997";
scaf_00076	transdecoder	exon	1794507	1794584	.	-	.	transcript_id "PMZ_0029869-RA.p1"; gene_id "MSTRG.16997";
scaf_00076	transdecoder	exon	1798767	1798931	.	-	.	transcript_id "PMZ_0029869-RA.p1"; gene_id "MSTRG.16997";
scaf_00076	transdecoder	exon	1799407	1799529	.	-	.	transcript_id "PMZ_0029869-RA.p1"; gene_id "MSTRG.16997";
scaf_00076	transdecoder	exon	1806527	1806638	.	-	.	transcript_id "PMZ_0029869-RA.p1"; gene_id "MSTRG.16997";
scaf_00076	transdecoder	exon	1807956	1808071	.	-	.	transcript_id "PMZ_0029869-RA.p1"; gene_id "MSTRG.16997";
scaf_00076	transdecoder	exon	1810320	1810645	.	-	.	transcript_id "PMZ_0029869-RA.p1"; gene_id "MSTRG.16997";
scaf_00076	transdecoder	exon	1815161	1815257	.	-	.	transcript_id "PMZ_0029869-RA.p1"; gene_id "MSTRG.16997";
scaf_00076	transdecoder	exon	1817389	1817460	.	-	.	transcript_id "PMZ_0029869-RA.p1"; gene_id "MSTRG.16997";
scaf_00076	transdecoder	exon	1822675	1822832	.	-	.	transcript_id "PMZ_0029869-RA.p1"; gene_id "MSTRG.16997";
scaf_00076	transdecoder	exon	1823956	1824011	.	-	.	transcript_id "PMZ_0029869-RA.p1"; gene_id "MSTRG.16997";
scaf_00076	transdecoder	exon	1825021	1825038	.	-	.	transcript_id "PMZ_0029869-RA.p1"; gene_id "MSTRG.16997";
scaf_00076	transdecoder	CDS	1747693	1747720	.	-	1	transcript_id "PMZ_0029869-RA.p1"; gene_id "MSTRG.16997";
scaf_00076	transdecoder	CDS	1752027	1752181	.	-	0	transcript_id "PMZ_0029869-RA.p1"; gene_id "MSTRG.16997";
scaf_00076	transdecoder	CDS	1771366	1771484	.	-	2	transcript_id "PMZ_0029869-RA.p1"; gene_id "MSTRG.16997";
scaf_00076	transdecoder	CDS	1776540	1776610	.	-	1	transcript_id "PMZ_0029869-RA.p1"; gene_id "MSTRG.16997";
scaf_00076	transdecoder	CDS	1781466	1781575	.	-	0	transcript_id "PMZ_0029869-RA.p1"; gene_id "MSTRG.16997";
scaf_00076	transdecoder	CDS	1787041	1787117	.	-	2	transcript_id "PMZ_0029869-RA.p1"; gene_id "MSTRG.16997";
scaf_00076	transdecoder	CDS	1791017	1791037	.	-	2	transcript_id "PMZ_0029869-RA.p1"; gene_id "MSTRG.16997";
scaf_00076	transdecoder	CDS	1792687	1792773	.	-	2	transcript_id "PMZ_0029869-RA.p1"; gene_id "MSTRG.16997";
scaf_00076	transdecoder	CDS	1794507	1794584	.	-	2	transcript_id "PMZ_0029869-RA.p1"; gene_id "MSTRG.16997";
scaf_00076	transdecoder	CDS	1798767	1798931	.	-	2	transcript_id "PMZ_0029869-RA.p1"; gene_id "MSTRG.16997";
scaf_00076	transdecoder	CDS	1799407	1799529	.	-	2	transcript_id "PMZ_0029869-RA.p1"; gene_id "MSTRG.16997";
scaf_00076	transdecoder	CDS	1806527	1806638	.	-	0	transcript_id "PMZ_0029869-RA.p1"; gene_id "MSTRG.16997";
scaf_00076	transdecoder	CDS	1807956	1808071	.	-	2	transcript_id "PMZ_0029869-RA.p1"; gene_id "MSTRG.16997";
scaf_00076	transdecoder	CDS	1810320	1810645	.	-	1	transcript_id "PMZ_0029869-RA.p1"; gene_id "MSTRG.16997";
scaf_00076	transdecoder	CDS	1815161	1815257	.	-	2	transcript_id "PMZ_0029869-RA.p1"; gene_id "MSTRG.16997";
scaf_00076	transdecoder	CDS	1817389	1817460	.	-	2	transcript_id "PMZ_0029869-RA.p1"; gene_id "MSTRG.16997";
scaf_00076	transdecoder	CDS	1822675	1822832	.	-	1	transcript_id "PMZ_0029869-RA.p1"; gene_id "MSTRG.16997";
scaf_00076	transdecoder	CDS	1823956	1824011	.	-	0	transcript_id "PMZ_0029869-RA.p1"; gene_id "MSTRG.16997";
scaf_00076	transdecoder	CDS	1825021	1825038	.	-	0	transcript_id "PMZ_0029869-RA.p1"; gene_id "MSTRG.16997";
scaf_00076	transdecoder	exon	1737089	1740461	.	-	.	transcript_id "MSTRG.16997.2.p1"; gene_id "MSTRG.16997";
scaf_00076	transdecoder	exon	1741275	1741432	.	-	.	transcript_id "MSTRG.16997.2.p1"; gene_id "MSTRG.16997";
scaf_00076	transdecoder	exon	1746552	1746663	.	-	.	transcript_id "MSTRG.16997.2.p1"; gene_id "MSTRG.16997";
scaf_00076	transdecoder	exon	1747586	1747720	.	-	.	transcript_id "MSTRG.16997.2.p1"; gene_id "MSTRG.16997";
scaf_00076	transdecoder	exon	1748724	1748819	.	-	.	transcript_id "MSTRG.16997.2.p1"; gene_id "MSTRG.16997";
scaf_00076	transdecoder	exon	1749930	1750076	.	-	.	transcript_id "MSTRG.16997.2.p1"; gene_id "MSTRG.16997";
scaf_00076	transdecoder	exon	1750848	1750983	.	-	.	transcript_id "MSTRG.16997.2.p1"; gene_id "MSTRG.16997";
scaf_00076	transdecoder	exon	1752027	1752181	.	-	.	transcript_id "MSTRG.16997.2.p1"; gene_id "MSTRG.16997";
scaf_00076	transdecoder	exon	1752660	1752737	.	-	.	transcript_id "MSTRG.16997.2.p1"; gene_id "MSTRG.16997";
scaf_00076	transdecoder	exon	1755138	1755216	.	-	.	transcript_id "MSTRG.16997.2.p1"; gene_id "MSTRG.16997";
scaf_00076	transdecoder	exon	1756976	1757066	.	-	.	transcript_id "MSTRG.16997.2.p1"; gene_id "MSTRG.16997";
scaf_00076	transdecoder	exon	1757794	1758007	.	-	.	transcript_id "MSTRG.16997.2.p1"; gene_id "MSTRG.16997";
scaf_00076	transdecoder	CDS	1740291	1740461	.	-	0	transcript_id "MSTRG.16997.2.p1"; gene_id "MSTRG.16997";
scaf_00076	transdecoder	CDS	1741275	1741432	.	-	2	transcript_id "MSTRG.16997.2.p1"; gene_id "MSTRG.16997";
scaf_00076	transdecoder	CDS	1746552	1746663	.	-	0	transcript_id "MSTRG.16997.2.p1"; gene_id "MSTRG.16997";
scaf_00076	transdecoder	CDS	1747586	1747720	.	-	0	transcript_id "MSTRG.16997.2.p1"; gene_id "MSTRG.16997";
scaf_00076	transdecoder	CDS	1748724	1748819	.	-	0	transcript_id "MSTRG.16997.2.p1"; gene_id "MSTRG.16997";
scaf_00076	transdecoder	CDS	1749930	1750076	.	-	0	transcript_id "MSTRG.16997.2.p1"; gene_id "MSTRG.16997";
scaf_00076	transdecoder	CDS	1750848	1750983	.	-	1	transcript_id "MSTRG.16997.2.p1"; gene_id "MSTRG.16997";
scaf_00076	transdecoder	CDS	1752027	1752181	.	-	0	transcript_id "MSTRG.16997.2.p1"; gene_id "MSTRG.16997";
scaf_00076	transdecoder	CDS	1752660	1752737	.	-	0	transcript_id "MSTRG.16997.2.p1"; gene_id "MSTRG.16997";
scaf_00076	transdecoder	CDS	1755138	1755216	.	-	1	transcript_id "MSTRG.16997.2.p1"; gene_id "MSTRG.16997";
scaf_00076	transdecoder	CDS	1756976	1756989	.	-	0	transcript_id "MSTRG.16997.2.p1"; gene_id "MSTRG.16997";
scaf_00076	transdecoder	exon	1768286	1769297	.	-	.	transcript_id "MSTRG.16997.3.p2"; gene_id "MSTRG.16997";
scaf_00076	transdecoder	exon	1771366	1771484	.	-	.	transcript_id "MSTRG.16997.3.p2"; gene_id "MSTRG.16997";
scaf_00076	transdecoder	exon	1772519	1772580	.	-	.	transcript_id "MSTRG.16997.3.p2"; gene_id "MSTRG.16997";
scaf_00076	transdecoder	exon	1774436	1774608	.	-	.	transcript_id "MSTRG.16997.3.p2"; gene_id "MSTRG.16997";
scaf_00076	transdecoder	exon	1774932	1775078	.	-	.	transcript_id "MSTRG.16997.3.p2"; gene_id "MSTRG.16997";
scaf_00076	transdecoder	exon	1775991	1776087	.	-	.	transcript_id "MSTRG.16997.3.p2"; gene_id "MSTRG.16997";
scaf_00076	transdecoder	exon	1776540	1776673	.	-	.	transcript_id "MSTRG.16997.3.p2"; gene_id "MSTRG.16997";
scaf_00076	transdecoder	exon	1781466	1781629	.	-	.	transcript_id "MSTRG.16997.3.p2"; gene_id "MSTRG.16997";
scaf_00076	transdecoder	CDS	1774577	1774608	.	-	2	transcript_id "MSTRG.16997.3.p2"; gene_id "MSTRG.16997";
scaf_00076	transdecoder	CDS	1774932	1775078	.	-	2	transcript_id "MSTRG.16997.3.p2"; gene_id "MSTRG.16997";
scaf_00076	transdecoder	CDS	1775991	1776087	.	-	0	transcript_id "MSTRG.16997.3.p2"; gene_id "MSTRG.16997";
scaf_00076	transdecoder	CDS	1776540	1776662	.	-	0	transcript_id "MSTRG.16997.3.p2"; gene_id "MSTRG.16997";
scaf_00076	transdecoder	exon	1801224	1805801	.	-	.	transcript_id "MSTRG.16997.4.p1"; gene_id "MSTRG.16997";
scaf_00076	transdecoder	exon	1806527	1806677	.	-	.	transcript_id "MSTRG.16997.4.p1"; gene_id "MSTRG.16997";
scaf_00076	transdecoder	exon	1807956	1808071	.	-	.	transcript_id "MSTRG.16997.4.p1"; gene_id "MSTRG.16997";
scaf_00076	transdecoder	exon	1809806	1809953	.	-	.	transcript_id "MSTRG.16997.4.p1"; gene_id "MSTRG.16997";
scaf_00076	transdecoder	exon	1810351	1810881	.	-	.	transcript_id "MSTRG.16997.4.p1"; gene_id "MSTRG.16997";
scaf_00076	transdecoder	exon	1812313	1813605	.	-	.	transcript_id "MSTRG.16997.4.p1"; gene_id "MSTRG.16997";
scaf_00076	transdecoder	CDS	1805539	1805801	.	-	2	transcript_id "MSTRG.16997.4.p1"; gene_id "MSTRG.16997";
scaf_00076	transdecoder	CDS	1806527	1806677	.	-	0	transcript_id "MSTRG.16997.4.p1"; gene_id "MSTRG.16997";
scaf_00076	transdecoder	CDS	1807956	1808071	.	-	2	transcript_id "MSTRG.16997.4.p1"; gene_id "MSTRG.16997";
scaf_00076	transdecoder	CDS	1809806	1809953	.	-	0	transcript_id "MSTRG.16997.4.p1"; gene_id "MSTRG.16997";
scaf_00076	transdecoder	CDS	1810351	1810869	.	-	0	transcript_id "MSTRG.16997.4.p1"; gene_id "MSTRG.16997";
scaf_00076	transdecoder	exon	1817117	1817460	.	-	.	transcript_id "MSTRG.16997.5.p1"; gene_id "MSTRG.16997";
scaf_00076	transdecoder	exon	1818406	1818513	.	-	.	transcript_id "MSTRG.16997.5.p1"; gene_id "MSTRG.16997";
scaf_00076	transdecoder	exon	1821519	1821640	.	-	.	transcript_id "MSTRG.16997.5.p1"; gene_id "MSTRG.16997";
scaf_00076	transdecoder	exon	1822675	1822832	.	-	.	transcript_id "MSTRG.16997.5.p1"; gene_id "MSTRG.16997";
scaf_00076	transdecoder	exon	1823911	1824011	.	-	.	transcript_id "MSTRG.16997.5.p1"; gene_id "MSTRG.16997";
scaf_00076	transdecoder	exon	1824833	1825118	.	-	.	transcript_id "MSTRG.16997.5.p1"; gene_id "MSTRG.16997";
scaf_00076	transdecoder	exon	1827317	1827434	.	-	.	transcript_id "MSTRG.16997.5.p1"; gene_id "MSTRG.16997";
scaf_00076	transdecoder	exon	1830916	1831603	.	-	.	transcript_id "MSTRG.16997.5.p1"; gene_id "MSTRG.16997";
scaf_00076	transdecoder	CDS	1817257	1817460	.	-	0	transcript_id "MSTRG.16997.5.p1"; gene_id "MSTRG.16997";
scaf_00076	transdecoder	CDS	1818406	1818513	.	-	0	transcript_id "MSTRG.16997.5.p1"; gene_id "MSTRG.16997";
scaf_00076	transdecoder	CDS	1821519	1821640	.	-	2	transcript_id "MSTRG.16997.5.p1"; gene_id "MSTRG.16997";
scaf_00076	transdecoder	CDS	1822675	1822832	.	-	1	transcript_id "MSTRG.16997.5.p1"; gene_id "MSTRG.16997";
scaf_00076	transdecoder	CDS	1823911	1824011	.	-	0	transcript_id "MSTRG.16997.5.p1"; gene_id "MSTRG.16997";
scaf_00076	transdecoder	CDS	1824833	1825118	.	-	1	transcript_id "MSTRG.16997.5.p1"; gene_id "MSTRG.16997";
scaf_00076	transdecoder	CDS	1827317	1827387	.	-	0	transcript_id "MSTRG.16997.5.p1"; gene_id "MSTRG.16997";
scaf_00076	transdecoder	exon	1834502	1835014	.	+	.	transcript_id "MSTRG.16994.1.p1"; gene_id "MSTRG.16994";
scaf_00076	transdecoder	exon	1836528	1836888	.	+	.	transcript_id "MSTRG.16994.1.p1"; gene_id "MSTRG.16994";
scaf_00076	transdecoder	exon	1840274	1844572	.	+	.	transcript_id "MSTRG.16994.1.p1"; gene_id "MSTRG.16994";
scaf_00076	transdecoder	CDS	1840274	1841395	.	+	0	transcript_id "MSTRG.16994.1.p1"; gene_id "MSTRG.16994";
scaf_00076	transdecoder	exon	1835338	1836306	.	+	.	transcript_id "MSTRG.16994.2.p1"; gene_id "MSTRG.16994";
scaf_00076	transdecoder	exon	1836528	1836888	.	+	.	transcript_id "MSTRG.16994.2.p1"; gene_id "MSTRG.16994";
scaf_00076	transdecoder	exon	1840274	1843011	.	+	.	transcript_id "MSTRG.16994.2.p1"; gene_id "MSTRG.16994";
scaf_00076	transdecoder	CDS	1836299	1836306	.	+	0	transcript_id "MSTRG.16994.2.p1"; gene_id "MSTRG.16994";
scaf_00076	transdecoder	CDS	1836528	1836888	.	+	1	transcript_id "MSTRG.16994.2.p1"; gene_id "MSTRG.16994";
scaf_00076	transdecoder	CDS	1840274	1841395	.	+	0	transcript_id "MSTRG.16994.2.p1"; gene_id "MSTRG.16994";
scaf_00076	transdecoder	exon	1840664	1840867	.	+	.	transcript_id "PMZ_0029870-RA.p1"; gene_id "MSTRG.16994";
scaf_00076	transdecoder	exon	1840936	1841373	.	+	.	transcript_id "PMZ_0029870-RA.p1"; gene_id "MSTRG.16994";
scaf_00076	transdecoder	CDS	1840664	1840867	.	+	0	transcript_id "PMZ_0029870-RA.p1"; gene_id "MSTRG.16994";
scaf_00076	transdecoder	CDS	1840936	1841373	.	+	0	transcript_id "PMZ_0029870-RA.p1"; gene_id "MSTRG.16994";
scaf_00076	transdecoder	exon	1865051	1866115	.	-	.	transcript_id "PMZ_0045886-RA.p1"; gene_id "PMZ_0045886";
scaf_00076	transdecoder	exon	1871081	1871239	.	-	.	transcript_id "PMZ_0045886-RA.p1"; gene_id "PMZ_0045886";
scaf_00076	transdecoder	exon	1882085	1882209	.	-	.	transcript_id "PMZ_0045886-RA.p1"; gene_id "PMZ_0045886";
scaf_00076	transdecoder	exon	1884399	1884612	.	-	.	transcript_id "PMZ_0045886-RA.p1"; gene_id "PMZ_0045886";
scaf_00076	transdecoder	exon	1888089	1888118	.	-	.	transcript_id "PMZ_0045886-RA.p1"; gene_id "PMZ_0045886";
scaf_00076	transdecoder	CDS	1865051	1866115	.	-	0	transcript_id "PMZ_0045886-RA.p1"; gene_id "PMZ_0045886";
scaf_00076	transdecoder	CDS	1871081	1871239	.	-	0	transcript_id "PMZ_0045886-RA.p1"; gene_id "PMZ_0045886";
scaf_00076	transdecoder	CDS	1882085	1882209	.	-	2	transcript_id "PMZ_0045886-RA.p1"; gene_id "PMZ_0045886";
scaf_00076	transdecoder	CDS	1884399	1884612	.	-	0	transcript_id "PMZ_0045886-RA.p1"; gene_id "PMZ_0045886";
scaf_00076	transdecoder	CDS	1888089	1888118	.	-	0	transcript_id "PMZ_0045886-RA.p1"; gene_id "PMZ_0045886";
scaf_00076	transdecoder	exon	1899209	1917012	.	-	.	transcript_id "MSTRG.16995.1.p1"; gene_id "MSTRG.16995";
scaf_00076	transdecoder	exon	1917263	1917406	.	-	.	transcript_id "MSTRG.16995.1.p1"; gene_id "MSTRG.16995";
scaf_00076	transdecoder	exon	1918410	1918717	.	-	.	transcript_id "MSTRG.16995.1.p1"; gene_id "MSTRG.16995";
scaf_00076	transdecoder	exon	1920288	1922676	.	-	.	transcript_id "MSTRG.16995.1.p1"; gene_id "MSTRG.16995";
scaf_00076	transdecoder	CDS	1915909	1917012	.	-	0	transcript_id "MSTRG.16995.1.p1"; gene_id "MSTRG.16995";
scaf_00076	transdecoder	CDS	1917263	1917406	.	-	0	transcript_id "MSTRG.16995.1.p1"; gene_id "MSTRG.16995";
scaf_00076	transdecoder	CDS	1918410	1918717	.	-	2	transcript_id "MSTRG.16995.1.p1"; gene_id "MSTRG.16995";
scaf_00076	transdecoder	CDS	1920288	1920324	.	-	0	transcript_id "MSTRG.16995.1.p1"; gene_id "MSTRG.16995";
scaf_00076	transdecoder	exon	1902771	1917012	.	-	.	transcript_id "MSTRG.16995.2.p1"; gene_id "MSTRG.16995";
scaf_00076	transdecoder	exon	1917263	1917406	.	-	.	transcript_id "MSTRG.16995.2.p1"; gene_id "MSTRG.16995";
scaf_00076	transdecoder	exon	1918410	1918717	.	-	.	transcript_id "MSTRG.16995.2.p1"; gene_id "MSTRG.16995";
scaf_00076	transdecoder	exon	1920288	1920358	.	-	.	transcript_id "MSTRG.16995.2.p1"; gene_id "MSTRG.16995";
scaf_00076	transdecoder	exon	1922309	1922676	.	-	.	transcript_id "MSTRG.16995.2.p1"; gene_id "MSTRG.16995";
scaf_00076	transdecoder	CDS	1915909	1917012	.	-	0	transcript_id "MSTRG.16995.2.p1"; gene_id "MSTRG.16995";
scaf_00076	transdecoder	CDS	1917263	1917406	.	-	0	transcript_id "MSTRG.16995.2.p1"; gene_id "MSTRG.16995";
scaf_00076	transdecoder	CDS	1918410	1918717	.	-	2	transcript_id "MSTRG.16995.2.p1"; gene_id "MSTRG.16995";
scaf_00076	transdecoder	CDS	1920288	1920324	.	-	0	transcript_id "MSTRG.16995.2.p1"; gene_id "MSTRG.16995";
scaf_00076	transdecoder	exon	1915909	1916568	.	-	.	transcript_id "PMZ_0045887-RA.p1"; gene_id "MSTRG.16995";
scaf_00076	transdecoder	CDS	1915909	1916568	.	-	0	transcript_id "PMZ_0045887-RA.p1"; gene_id "MSTRG.16995";
scaf_00076	transdecoder	exon	1956320	1956907	.	-	.	transcript_id "PMZ_0027684-RA.p1"; gene_id "PMZ_0027684";
scaf_00076	transdecoder	CDS	1956320	1956907	.	-	0	transcript_id "PMZ_0027684-RA.p1"; gene_id "PMZ_0027684";
scaf_00076	transdecoder	exon	1979781	1979843	.	-	.	transcript_id "PMZ_0031119-RA.p1"; gene_id "PMZ_0031119";
scaf_00076	transdecoder	exon	1982650	1982817	.	-	.	transcript_id "PMZ_0031119-RA.p1"; gene_id "PMZ_0031119";
scaf_00076	transdecoder	exon	1983655	1983752	.	-	.	transcript_id "PMZ_0031119-RA.p1"; gene_id "PMZ_0031119";
scaf_00076	transdecoder	exon	1984346	1984430	.	-	.	transcript_id "PMZ_0031119-RA.p1"; gene_id "PMZ_0031119";
scaf_00076	transdecoder	exon	1989369	1989442	.	-	.	transcript_id "PMZ_0031119-RA.p1"; gene_id "PMZ_0031119";
scaf_00076	transdecoder	exon	1991474	1991627	.	-	.	transcript_id "PMZ_0031119-RA.p1"; gene_id "PMZ_0031119";
scaf_00076	transdecoder	exon	1992273	1992458	.	-	.	transcript_id "PMZ_0031119-RA.p1"; gene_id "PMZ_0031119";
scaf_00076	transdecoder	exon	1994729	1994838	.	-	.	transcript_id "PMZ_0031119-RA.p1"; gene_id "PMZ_0031119";
scaf_00076	transdecoder	exon	1996192	1996294	.	-	.	transcript_id "PMZ_0031119-RA.p1"; gene_id "PMZ_0031119";
scaf_00076	transdecoder	exon	2001971	2002027	.	-	.	transcript_id "PMZ_0031119-RA.p1"; gene_id "PMZ_0031119";
scaf_00076	transdecoder	CDS	1979781	1979843	.	-	0	transcript_id "PMZ_0031119-RA.p1"; gene_id "PMZ_0031119";
scaf_00076	transdecoder	CDS	1982650	1982817	.	-	0	transcript_id "PMZ_0031119-RA.p1"; gene_id "PMZ_0031119";
scaf_00076	transdecoder	CDS	1983655	1983752	.	-	2	transcript_id "PMZ_0031119-RA.p1"; gene_id "PMZ_0031119";
scaf_00076	transdecoder	CDS	1984346	1984430	.	-	0	transcript_id "PMZ_0031119-RA.p1"; gene_id "PMZ_0031119";
scaf_00076	transdecoder	CDS	1989369	1989442	.	-	2	transcript_id "PMZ_0031119-RA.p1"; gene_id "PMZ_0031119";
scaf_00076	transdecoder	CDS	1991474	1991627	.	-	0	transcript_id "PMZ_0031119-RA.p1"; gene_id "PMZ_0031119";
scaf_00076	transdecoder	CDS	1992273	1992458	.	-	0	transcript_id "PMZ_0031119-RA.p1"; gene_id "PMZ_0031119";
scaf_00076	transdecoder	CDS	1994729	1994838	.	-	2	transcript_id "PMZ_0031119-RA.p1"; gene_id "PMZ_0031119";
scaf_00076	transdecoder	CDS	1996192	1996294	.	-	0	transcript_id "PMZ_0031119-RA.p1"; gene_id "PMZ_0031119";
scaf_00076	transdecoder	CDS	2001971	2002027	.	-	0	transcript_id "PMZ_0031119-RA.p1"; gene_id "PMZ_0031119";
scaf_00076	transdecoder	exon	2030177	2033536	.	-	.	transcript_id "MSTRG.16998.1.p1"; gene_id "MSTRG.16998";
scaf_00076	transdecoder	exon	2034436	2034504	.	-	.	transcript_id "MSTRG.16998.1.p1"; gene_id "MSTRG.16998";
scaf_00076	transdecoder	exon	2035007	2035118	.	-	.	transcript_id "MSTRG.16998.1.p1"; gene_id "MSTRG.16998";
scaf_00076	transdecoder	exon	2038350	2038442	.	-	.	transcript_id "MSTRG.16998.1.p1"; gene_id "MSTRG.16998";
scaf_00076	transdecoder	exon	2041129	2041211	.	-	.	transcript_id "MSTRG.16998.1.p1"; gene_id "MSTRG.16998";
scaf_00076	transdecoder	exon	2042308	2042375	.	-	.	transcript_id "MSTRG.16998.1.p1"; gene_id "MSTRG.16998";
scaf_00076	transdecoder	exon	2043563	2043634	.	-	.	transcript_id "MSTRG.16998.1.p1"; gene_id "MSTRG.16998";
scaf_00076	transdecoder	exon	2045644	2045869	.	-	.	transcript_id "MSTRG.16998.1.p1"; gene_id "MSTRG.16998";
scaf_00076	transdecoder	CDS	2033441	2033536	.	-	0	transcript_id "MSTRG.16998.1.p1"; gene_id "MSTRG.16998";
scaf_00076	transdecoder	CDS	2034436	2034504	.	-	0	transcript_id "MSTRG.16998.1.p1"; gene_id "MSTRG.16998";
scaf_00076	transdecoder	CDS	2035007	2035118	.	-	1	transcript_id "MSTRG.16998.1.p1"; gene_id "MSTRG.16998";
scaf_00076	transdecoder	CDS	2038350	2038442	.	-	1	transcript_id "MSTRG.16998.1.p1"; gene_id "MSTRG.16998";
scaf_00076	transdecoder	CDS	2041129	2041211	.	-	0	transcript_id "MSTRG.16998.1.p1"; gene_id "MSTRG.16998";
scaf_00076	transdecoder	CDS	2042308	2042375	.	-	2	transcript_id "MSTRG.16998.1.p1"; gene_id "MSTRG.16998";
scaf_00076	transdecoder	CDS	2043563	2043634	.	-	2	transcript_id "MSTRG.16998.1.p1"; gene_id "MSTRG.16998";
scaf_00076	transdecoder	CDS	2045644	2045689	.	-	0	transcript_id "MSTRG.16998.1.p1"; gene_id "MSTRG.16998";
scaf_00076	transdecoder	exon	2033321	2033372	.	-	.	transcript_id "PMZ_0045888-RA.p1"; gene_id "MSTRG.16998";
scaf_00076	transdecoder	exon	2033394	2033536	.	-	.	transcript_id "PMZ_0045888-RA.p1"; gene_id "MSTRG.16998";
scaf_00076	transdecoder	exon	2035007	2035118	.	-	.	transcript_id "PMZ_0045888-RA.p1"; gene_id "MSTRG.16998";
scaf_00076	transdecoder	exon	2038350	2038442	.	-	.	transcript_id "PMZ_0045888-RA.p1"; gene_id "MSTRG.16998";
scaf_00076	transdecoder	exon	2041129	2041211	.	-	.	transcript_id "PMZ_0045888-RA.p1"; gene_id "MSTRG.16998";
scaf_00076	transdecoder	exon	2043393	2043400	.	-	.	transcript_id "PMZ_0045888-RA.p1"; gene_id "MSTRG.16998";
scaf_00076	transdecoder	exon	2043563	2043634	.	-	.	transcript_id "PMZ_0045888-RA.p1"; gene_id "MSTRG.16998";
scaf_00076	transdecoder	exon	2045644	2045887	.	-	.	transcript_id "PMZ_0045888-RA.p1"; gene_id "MSTRG.16998";
scaf_00076	transdecoder	CDS	2033441	2033536	.	-	0	transcript_id "PMZ_0045888-RA.p1"; gene_id "MSTRG.16998";
scaf_00076	transdecoder	CDS	2035007	2035118	.	-	1	transcript_id "PMZ_0045888-RA.p1"; gene_id "MSTRG.16998";
scaf_00076	transdecoder	CDS	2038350	2038442	.	-	1	transcript_id "PMZ_0045888-RA.p1"; gene_id "MSTRG.16998";
scaf_00076	transdecoder	CDS	2041129	2041211	.	-	0	transcript_id "PMZ_0045888-RA.p1"; gene_id "MSTRG.16998";
scaf_00076	transdecoder	CDS	2043393	2043400	.	-	2	transcript_id "PMZ_0045888-RA.p1"; gene_id "MSTRG.16998";
scaf_00076	transdecoder	CDS	2043563	2043634	.	-	2	transcript_id "PMZ_0045888-RA.p1"; gene_id "MSTRG.16998";
scaf_00076	transdecoder	CDS	2045644	2045689	.	-	0	transcript_id "PMZ_0045888-RA.p1"; gene_id "MSTRG.16998";
scaf_00076	transdecoder	exon	2046540	2047101	.	+	.	transcript_id "MSTRG.16999.1.p1"; gene_id "MSTRG.16999";
scaf_00076	transdecoder	exon	2049939	2050029	.	+	.	transcript_id "MSTRG.16999.1.p1"; gene_id "MSTRG.16999";
scaf_00076	transdecoder	exon	2051022	2051122	.	+	.	transcript_id "MSTRG.16999.1.p1"; gene_id "MSTRG.16999";
scaf_00076	transdecoder	exon	2052484	2052582	.	+	.	transcript_id "MSTRG.16999.1.p1"; gene_id "MSTRG.16999";
scaf_00076	transdecoder	exon	2052851	2052988	.	+	.	transcript_id "MSTRG.16999.1.p1"; gene_id "MSTRG.16999";
scaf_00076	transdecoder	exon	2054199	2054408	.	+	.	transcript_id "MSTRG.16999.1.p1"; gene_id "MSTRG.16999";
scaf_00076	transdecoder	exon	2055280	2055414	.	+	.	transcript_id "MSTRG.16999.1.p1"; gene_id "MSTRG.16999";
scaf_00076	transdecoder	exon	2056309	2068431	.	+	.	transcript_id "MSTRG.16999.1.p1"; gene_id "MSTRG.16999";
scaf_00076	transdecoder	CDS	2047042	2047101	.	+	0	transcript_id "MSTRG.16999.1.p1"; gene_id "MSTRG.16999";
scaf_00076	transdecoder	CDS	2049939	2050029	.	+	0	transcript_id "MSTRG.16999.1.p1"; gene_id "MSTRG.16999";
scaf_00076	transdecoder	CDS	2051022	2051122	.	+	2	transcript_id "MSTRG.16999.1.p1"; gene_id "MSTRG.16999";
scaf_00076	transdecoder	CDS	2052484	2052582	.	+	0	transcript_id "MSTRG.16999.1.p1"; gene_id "MSTRG.16999";
scaf_00076	transdecoder	CDS	2052851	2052988	.	+	0	transcript_id "MSTRG.16999.1.p1"; gene_id "MSTRG.16999";
scaf_00076	transdecoder	CDS	2054199	2054408	.	+	0	transcript_id "MSTRG.16999.1.p1"; gene_id "MSTRG.16999";
scaf_00076	transdecoder	CDS	2055280	2055414	.	+	0	transcript_id "MSTRG.16999.1.p1"; gene_id "MSTRG.16999";
scaf_00076	transdecoder	CDS	2056309	2056581	.	+	0	transcript_id "MSTRG.16999.1.p1"; gene_id "MSTRG.16999";
scaf_00076	transdecoder	exon	2046919	2047101	.	+	.	transcript_id "PMZ_0031121-RA.p1"; gene_id "MSTRG.16999";
scaf_00076	transdecoder	exon	2050058	2050109	.	+	.	transcript_id "PMZ_0031121-RA.p1"; gene_id "MSTRG.16999";
scaf_00076	transdecoder	exon	2051022	2051122	.	+	.	transcript_id "PMZ_0031121-RA.p1"; gene_id "MSTRG.16999";
scaf_00076	transdecoder	exon	2052938	2052988	.	+	.	transcript_id "PMZ_0031121-RA.p1"; gene_id "MSTRG.16999";
scaf_00076	transdecoder	exon	2054226	2054408	.	+	.	transcript_id "PMZ_0031121-RA.p1"; gene_id "MSTRG.16999";
scaf_00076	transdecoder	exon	2055280	2055414	.	+	.	transcript_id "PMZ_0031121-RA.p1"; gene_id "MSTRG.16999";
scaf_00076	transdecoder	exon	2056548	2057010	.	+	.	transcript_id "PMZ_0031121-RA.p1"; gene_id "MSTRG.16999";
scaf_00076	transdecoder	exon	2057573	2057616	.	+	.	transcript_id "PMZ_0031121-RA.p1"; gene_id "MSTRG.16999";
scaf_00076	transdecoder	CDS	2047042	2047101	.	+	0	transcript_id "PMZ_0031121-RA.p1"; gene_id "MSTRG.16999";
scaf_00076	transdecoder	CDS	2050058	2050109	.	+	0	transcript_id "PMZ_0031121-RA.p1"; gene_id "MSTRG.16999";
scaf_00076	transdecoder	CDS	2051022	2051122	.	+	2	transcript_id "PMZ_0031121-RA.p1"; gene_id "MSTRG.16999";
scaf_00076	transdecoder	CDS	2052938	2052988	.	+	0	transcript_id "PMZ_0031121-RA.p1"; gene_id "MSTRG.16999";
scaf_00076	transdecoder	CDS	2054226	2054408	.	+	0	transcript_id "PMZ_0031121-RA.p1"; gene_id "MSTRG.16999";
scaf_00076	transdecoder	CDS	2055280	2055414	.	+	0	transcript_id "PMZ_0031121-RA.p1"; gene_id "MSTRG.16999";
scaf_00076	transdecoder	CDS	2056548	2057010	.	+	0	transcript_id "PMZ_0031121-RA.p1"; gene_id "MSTRG.16999";
scaf_00076	transdecoder	CDS	2057573	2057616	.	+	2	transcript_id "PMZ_0031121-RA.p1"; gene_id "MSTRG.16999";
scaf_00076	transdecoder	exon	2068383	2070106	.	-	.	transcript_id "MSTRG.17000.1.p1"; gene_id "MSTRG.17000";
scaf_00076	transdecoder	exon	2070510	2070620	.	-	.	transcript_id "MSTRG.17000.1.p1"; gene_id "MSTRG.17000";
scaf_00076	transdecoder	exon	2072066	2072242	.	-	.	transcript_id "MSTRG.17000.1.p1"; gene_id "MSTRG.17000";
scaf_00076	transdecoder	exon	2073637	2073760	.	-	.	transcript_id "MSTRG.17000.1.p1"; gene_id "MSTRG.17000";
scaf_00076	transdecoder	exon	2074454	2074554	.	-	.	transcript_id "MSTRG.17000.1.p1"; gene_id "MSTRG.17000";
scaf_00076	transdecoder	exon	2076081	2076158	.	-	.	transcript_id "MSTRG.17000.1.p1"; gene_id "MSTRG.17000";
scaf_00076	transdecoder	exon	2076433	2076578	.	-	.	transcript_id "MSTRG.17000.1.p1"; gene_id "MSTRG.17000";
scaf_00076	transdecoder	exon	2077395	2077476	.	-	.	transcript_id "MSTRG.17000.1.p1"; gene_id "MSTRG.17000";
scaf_00076	transdecoder	exon	2078158	2078247	.	-	.	transcript_id "MSTRG.17000.1.p1"; gene_id "MSTRG.17000";
scaf_00076	transdecoder	exon	2079327	2079497	.	-	.	transcript_id "MSTRG.17000.1.p1"; gene_id "MSTRG.17000";
scaf_00076	transdecoder	exon	2080882	2081067	.	-	.	transcript_id "MSTRG.17000.1.p1"; gene_id "MSTRG.17000";
scaf_00076	transdecoder	exon	2084655	2084874	.	-	.	transcript_id "MSTRG.17000.1.p1"; gene_id "MSTRG.17000";
scaf_00076	transdecoder	CDS	2069780	2070106	.	-	0	transcript_id "MSTRG.17000.1.p1"; gene_id "MSTRG.17000";
scaf_00076	transdecoder	CDS	2070510	2070620	.	-	0	transcript_id "MSTRG.17000.1.p1"; gene_id "MSTRG.17000";
scaf_00076	transdecoder	CDS	2072066	2072242	.	-	0	transcript_id "MSTRG.17000.1.p1"; gene_id "MSTRG.17000";
scaf_00076	transdecoder	CDS	2073637	2073760	.	-	1	transcript_id "MSTRG.17000.1.p1"; gene_id "MSTRG.17000";
scaf_00076	transdecoder	CDS	2074454	2074554	.	-	0	transcript_id "MSTRG.17000.1.p1"; gene_id "MSTRG.17000";
scaf_00076	transdecoder	CDS	2076081	2076158	.	-	0	transcript_id "MSTRG.17000.1.p1"; gene_id "MSTRG.17000";
scaf_00076	transdecoder	CDS	2076433	2076578	.	-	2	transcript_id "MSTRG.17000.1.p1"; gene_id "MSTRG.17000";
scaf_00076	transdecoder	CDS	2077395	2077476	.	-	0	transcript_id "MSTRG.17000.1.p1"; gene_id "MSTRG.17000";
scaf_00076	transdecoder	CDS	2078158	2078247	.	-	0	transcript_id "MSTRG.17000.1.p1"; gene_id "MSTRG.17000";
scaf_00076	transdecoder	CDS	2079327	2079497	.	-	0	transcript_id "MSTRG.17000.1.p1"; gene_id "MSTRG.17000";
scaf_00076	transdecoder	CDS	2080882	2081067	.	-	0	transcript_id "MSTRG.17000.1.p1"; gene_id "MSTRG.17000";
scaf_00076	transdecoder	CDS	2084655	2084804	.	-	0	transcript_id "MSTRG.17000.1.p1"; gene_id "MSTRG.17000";
scaf_00076	transdecoder	exon	2069107	2070106	.	-	.	transcript_id "PMZ_0045889-RA.p1"; gene_id "MSTRG.17000";
scaf_00076	transdecoder	exon	2070510	2070602	.	-	.	transcript_id "PMZ_0045889-RA.p1"; gene_id "MSTRG.17000";
scaf_00076	transdecoder	exon	2072066	2072242	.	-	.	transcript_id "PMZ_0045889-RA.p1"; gene_id "MSTRG.17000";
scaf_00076	transdecoder	exon	2073637	2073760	.	-	.	transcript_id "PMZ_0045889-RA.p1"; gene_id "MSTRG.17000";
scaf_00076	transdecoder	exon	2074454	2074554	.	-	.	transcript_id "PMZ_0045889-RA.p1"; gene_id "MSTRG.17000";
scaf_00076	transdecoder	exon	2076081	2076158	.	-	.	transcript_id "PMZ_0045889-RA.p1"; gene_id "MSTRG.17000";
scaf_00076	transdecoder	exon	2076433	2076578	.	-	.	transcript_id "PMZ_0045889-RA.p1"; gene_id "MSTRG.17000";
scaf_00076	transdecoder	exon	2077395	2077476	.	-	.	transcript_id "PMZ_0045889-RA.p1"; gene_id "MSTRG.17000";
scaf_00076	transdecoder	exon	2078158	2078247	.	-	.	transcript_id "PMZ_0045889-RA.p1"; gene_id "MSTRG.17000";
scaf_00076	transdecoder	exon	2079327	2079497	.	-	.	transcript_id "PMZ_0045889-RA.p1"; gene_id "MSTRG.17000";
scaf_00076	transdecoder	exon	2080882	2081067	.	-	.	transcript_id "PMZ_0045889-RA.p1"; gene_id "MSTRG.17000";
scaf_00076	transdecoder	exon	2084655	2084878	.	-	.	transcript_id "PMZ_0045889-RA.p1"; gene_id "MSTRG.17000";
scaf_00076	transdecoder	CDS	2069780	2070106	.	-	0	transcript_id "PMZ_0045889-RA.p1"; gene_id "MSTRG.17000";
scaf_00076	transdecoder	CDS	2070510	2070602	.	-	0	transcript_id "PMZ_0045889-RA.p1"; gene_id "MSTRG.17000";
scaf_00076	transdecoder	CDS	2072066	2072242	.	-	0	transcript_id "PMZ_0045889-RA.p1"; gene_id "MSTRG.17000";
scaf_00076	transdecoder	CDS	2073637	2073760	.	-	1	transcript_id "PMZ_0045889-RA.p1"; gene_id "MSTRG.17000";
scaf_00076	transdecoder	CDS	2074454	2074554	.	-	0	transcript_id "PMZ_0045889-RA.p1"; gene_id "MSTRG.17000";
scaf_00076	transdecoder	CDS	2076081	2076158	.	-	0	transcript_id "PMZ_0045889-RA.p1"; gene_id "MSTRG.17000";
scaf_00076	transdecoder	CDS	2076433	2076578	.	-	2	transcript_id "PMZ_0045889-RA.p1"; gene_id "MSTRG.17000";
scaf_00076	transdecoder	CDS	2077395	2077476	.	-	0	transcript_id "PMZ_0045889-RA.p1"; gene_id "MSTRG.17000";
scaf_00076	transdecoder	CDS	2078158	2078247	.	-	0	transcript_id "PMZ_0045889-RA.p1"; gene_id "MSTRG.17000";
scaf_00076	transdecoder	CDS	2079327	2079497	.	-	0	transcript_id "PMZ_0045889-RA.p1"; gene_id "MSTRG.17000";
scaf_00076	transdecoder	CDS	2080882	2081067	.	-	0	transcript_id "PMZ_0045889-RA.p1"; gene_id "MSTRG.17000";
scaf_00076	transdecoder	CDS	2084655	2084804	.	-	0	transcript_id "PMZ_0045889-RA.p1"; gene_id "MSTRG.17000";
scaf_00076	transdecoder	exon	2089548	2089688	.	+	.	transcript_id "PMZ_0048332-RA.p1"; gene_id "MSTRG.17001";
scaf_00076	transdecoder	exon	2090294	2090479	.	+	.	transcript_id "PMZ_0048332-RA.p1"; gene_id "MSTRG.17001";
scaf_00076	transdecoder	CDS	2089548	2089688	.	+	0	transcript_id "PMZ_0048332-RA.p1"; gene_id "MSTRG.17001";
scaf_00076	transdecoder	CDS	2090294	2090479	.	+	0	transcript_id "PMZ_0048332-RA.p1"; gene_id "MSTRG.17001";
scaf_00076	transdecoder	exon	2094304	2094656	.	+	.	transcript_id "MSTRG.17003.1.p3"; gene_id "MSTRG.17003";
scaf_00076	transdecoder	exon	2094922	2095107	.	+	.	transcript_id "MSTRG.17003.1.p3"; gene_id "MSTRG.17003";
scaf_00076	transdecoder	exon	2095930	2096167	.	+	.	transcript_id "MSTRG.17003.1.p3"; gene_id "MSTRG.17003";
scaf_00076	transdecoder	CDS	2094967	2095107	.	+	0	transcript_id "MSTRG.17003.1.p3"; gene_id "MSTRG.17003";
scaf_00076	transdecoder	CDS	2095930	2096133	.	+	0	transcript_id "MSTRG.17003.1.p3"; gene_id "MSTRG.17003";
scaf_00076	transdecoder	exon	2094412	2094715	.	+	.	transcript_id "MSTRG.17003.2.p3"; gene_id "MSTRG.17003";
scaf_00076	transdecoder	exon	2094922	2095107	.	+	.	transcript_id "MSTRG.17003.2.p3"; gene_id "MSTRG.17003";
scaf_00076	transdecoder	exon	2095930	2096156	.	+	.	transcript_id "MSTRG.17003.2.p3"; gene_id "MSTRG.17003";
scaf_00076	transdecoder	CDS	2094967	2095107	.	+	0	transcript_id "MSTRG.17003.2.p3"; gene_id "MSTRG.17003";
scaf_00076	transdecoder	CDS	2095930	2096133	.	+	0	transcript_id "MSTRG.17003.2.p3"; gene_id "MSTRG.17003";
scaf_00076	transdecoder	exon	2094506	2094565	.	+	.	transcript_id "PMZ_0021500-RA.p1"; gene_id "MSTRG.17003";
scaf_00076	transdecoder	exon	2094922	2095107	.	+	.	transcript_id "PMZ_0021500-RA.p1"; gene_id "MSTRG.17003";
scaf_00076	transdecoder	exon	2095930	2096133	.	+	.	transcript_id "PMZ_0021500-RA.p1"; gene_id "MSTRG.17003";
scaf_00076	transdecoder	CDS	2094506	2094565	.	+	0	transcript_id "PMZ_0021500-RA.p1"; gene_id "MSTRG.17003";
scaf_00076	transdecoder	CDS	2094922	2095107	.	+	0	transcript_id "PMZ_0021500-RA.p1"; gene_id "MSTRG.17003";
scaf_00076	transdecoder	CDS	2095930	2096133	.	+	0	transcript_id "PMZ_0021500-RA.p1"; gene_id "MSTRG.17003";
scaf_00076	transdecoder	exon	2102801	2102941	.	+	.	transcript_id "PMZ_0048333-RA.p1"; gene_id "MSTRG.17005";
scaf_00076	transdecoder	exon	2104125	2104322	.	+	.	transcript_id "PMZ_0048333-RA.p1"; gene_id "MSTRG.17005";
scaf_00076	transdecoder	CDS	2102801	2102941	.	+	0	transcript_id "PMZ_0048333-RA.p1"; gene_id "MSTRG.17005";
scaf_00076	transdecoder	CDS	2104125	2104322	.	+	0	transcript_id "PMZ_0048333-RA.p1"; gene_id "MSTRG.17005";
scaf_00076	transdecoder	exon	2109092	2109277	.	-	.	transcript_id "PMZ_0021304-RA.p1"; gene_id "MSTRG.17006";
scaf_00076	transdecoder	exon	2110497	2110637	.	-	.	transcript_id "PMZ_0021304-RA.p1"; gene_id "MSTRG.17006";
scaf_00076	transdecoder	CDS	2109092	2109277	.	-	0	transcript_id "PMZ_0021304-RA.p1"; gene_id "MSTRG.17006";
scaf_00076	transdecoder	CDS	2110497	2110637	.	-	0	transcript_id "PMZ_0021304-RA.p1"; gene_id "MSTRG.17006";
scaf_00076	transdecoder	exon	2118602	2118742	.	+	.	transcript_id "PMZ_0048335-RA.p1"; gene_id "MSTRG.17008";
scaf_00076	transdecoder	exon	2119880	2120065	.	+	.	transcript_id "PMZ_0048335-RA.p1"; gene_id "MSTRG.17008";
scaf_00076	transdecoder	CDS	2118602	2118742	.	+	0	transcript_id "PMZ_0048335-RA.p1"; gene_id "MSTRG.17008";
scaf_00076	transdecoder	CDS	2119880	2120065	.	+	0	transcript_id "PMZ_0048335-RA.p1"; gene_id "MSTRG.17008";
scaf_00076	transdecoder	exon	2124109	2124188	.	-	.	transcript_id "PMZ_0045890-RA.p1"; gene_id "PMZ_0045890";
scaf_00076	transdecoder	exon	2126012	2126260	.	-	.	transcript_id "PMZ_0045890-RA.p1"; gene_id "PMZ_0045890";
scaf_00076	transdecoder	exon	2128170	2128297	.	-	.	transcript_id "PMZ_0045890-RA.p1"; gene_id "PMZ_0045890";
scaf_00076	transdecoder	exon	2132560	2132825	.	-	.	transcript_id "PMZ_0045890-RA.p1"; gene_id "PMZ_0045890";
scaf_00076	transdecoder	exon	2133788	2133892	.	-	.	transcript_id "PMZ_0045890-RA.p1"; gene_id "PMZ_0045890";
scaf_00076	transdecoder	exon	2135096	2135165	.	-	.	transcript_id "PMZ_0045890-RA.p1"; gene_id "PMZ_0045890";
scaf_00076	transdecoder	exon	2136329	2136344	.	-	.	transcript_id "PMZ_0045890-RA.p1"; gene_id "PMZ_0045890";
scaf_00076	transdecoder	exon	2138875	2139019	.	-	.	transcript_id "PMZ_0045890-RA.p1"; gene_id "PMZ_0045890";
scaf_00076	transdecoder	exon	2143333	2143461	.	-	.	transcript_id "PMZ_0045890-RA.p1"; gene_id "PMZ_0045890";
scaf_00076	transdecoder	exon	2144848	2144958	.	-	.	transcript_id "PMZ_0045890-RA.p1"; gene_id "PMZ_0045890";
scaf_00076	transdecoder	exon	2147398	2147609	.	-	.	transcript_id "PMZ_0045890-RA.p1"; gene_id "PMZ_0045890";
scaf_00076	transdecoder	exon	2166201	2166303	.	-	.	transcript_id "PMZ_0045890-RA.p1"; gene_id "PMZ_0045890";
scaf_00076	transdecoder	exon	2174353	2174619	.	-	.	transcript_id "PMZ_0045890-RA.p1"; gene_id "PMZ_0045890";
scaf_00076	transdecoder	CDS	2124109	2124188	.	-	2	transcript_id "PMZ_0045890-RA.p1"; gene_id "PMZ_0045890";
scaf_00076	transdecoder	CDS	2126012	2126260	.	-	2	transcript_id "PMZ_0045890-RA.p1"; gene_id "PMZ_0045890";
scaf_00076	transdecoder	CDS	2128170	2128297	.	-	1	transcript_id "PMZ_0045890-RA.p1"; gene_id "PMZ_0045890";
scaf_00076	transdecoder	CDS	2132560	2132825	.	-	0	transcript_id "PMZ_0045890-RA.p1"; gene_id "PMZ_0045890";
scaf_00076	transdecoder	CDS	2133788	2133892	.	-	0	transcript_id "PMZ_0045890-RA.p1"; gene_id "PMZ_0045890";
scaf_00076	transdecoder	CDS	2135096	2135165	.	-	1	transcript_id "PMZ_0045890-RA.p1"; gene_id "PMZ_0045890";
scaf_00076	transdecoder	CDS	2136329	2136344	.	-	2	transcript_id "PMZ_0045890-RA.p1"; gene_id "PMZ_0045890";
scaf_00076	transdecoder	CDS	2138875	2139019	.	-	0	transcript_id "PMZ_0045890-RA.p1"; gene_id "PMZ_0045890";
scaf_00076	transdecoder	CDS	2143333	2143461	.	-	0	transcript_id "PMZ_0045890-RA.p1"; gene_id "PMZ_0045890";
scaf_00076	transdecoder	CDS	2144848	2144958	.	-	0	transcript_id "PMZ_0045890-RA.p1"; gene_id "PMZ_0045890";
scaf_00076	transdecoder	CDS	2147398	2147609	.	-	2	transcript_id "PMZ_0045890-RA.p1"; gene_id "PMZ_0045890";
scaf_00076	transdecoder	CDS	2166201	2166261	.	-	0	transcript_id "PMZ_0045890-RA.p1"; gene_id "PMZ_0045890";
scaf_00076	transdecoder	exon	2188092	2188112	.	+	.	transcript_id "PMZ_0045891-RA.p1"; gene_id "MSTRG.17010";
scaf_00076	transdecoder	exon	2194951	2195130	.	+	.	transcript_id "PMZ_0045891-RA.p1"; gene_id "MSTRG.17010";
scaf_00076	transdecoder	exon	2199708	2199810	.	+	.	transcript_id "PMZ_0045891-RA.p1"; gene_id "MSTRG.17010";
scaf_00076	transdecoder	exon	2206339	2206523	.	+	.	transcript_id "PMZ_0045891-RA.p1"; gene_id "MSTRG.17010";
scaf_00076	transdecoder	exon	2210103	2210300	.	+	.	transcript_id "PMZ_0045891-RA.p1"; gene_id "MSTRG.17010";
scaf_00076	transdecoder	exon	2212158	2212692	.	+	.	transcript_id "PMZ_0045891-RA.p1"; gene_id "MSTRG.17010";
scaf_00076	transdecoder	exon	2215895	2216061	.	+	.	transcript_id "PMZ_0045891-RA.p1"; gene_id "MSTRG.17010";
scaf_00076	transdecoder	CDS	2188092	2188112	.	+	0	transcript_id "PMZ_0045891-RA.p1"; gene_id "MSTRG.17010";
scaf_00076	transdecoder	CDS	2194951	2195130	.	+	0	transcript_id "PMZ_0045891-RA.p1"; gene_id "MSTRG.17010";
scaf_00076	transdecoder	CDS	2199708	2199810	.	+	0	transcript_id "PMZ_0045891-RA.p1"; gene_id "MSTRG.17010";
scaf_00076	transdecoder	CDS	2206339	2206523	.	+	2	transcript_id "PMZ_0045891-RA.p1"; gene_id "MSTRG.17010";
scaf_00076	transdecoder	CDS	2210103	2210300	.	+	0	transcript_id "PMZ_0045891-RA.p1"; gene_id "MSTRG.17010";
scaf_00076	transdecoder	CDS	2212158	2212692	.	+	0	transcript_id "PMZ_0045891-RA.p1"; gene_id "MSTRG.17010";
scaf_00076	transdecoder	CDS	2215895	2216061	.	+	2	transcript_id "PMZ_0045891-RA.p1"; gene_id "MSTRG.17010";
scaf_00076	transdecoder	exon	2191310	2191344	.	-	.	transcript_id "PMZ_0036200-RA.p1"; gene_id "MSTRG.17011";
scaf_00076	transdecoder	exon	2194719	2195250	.	-	.	transcript_id "PMZ_0036200-RA.p1"; gene_id "MSTRG.17011";
scaf_00076	transdecoder	exon	2197294	2197385	.	-	.	transcript_id "PMZ_0036200-RA.p1"; gene_id "MSTRG.17011";
scaf_00076	transdecoder	exon	2198456	2198613	.	-	.	transcript_id "PMZ_0036200-RA.p1"; gene_id "MSTRG.17011";
scaf_00076	transdecoder	exon	2199687	2199787	.	-	.	transcript_id "PMZ_0036200-RA.p1"; gene_id "MSTRG.17011";
scaf_00076	transdecoder	exon	2200622	2200817	.	-	.	transcript_id "PMZ_0036200-RA.p1"; gene_id "MSTRG.17011";
scaf_00076	transdecoder	exon	2206395	2206489	.	-	.	transcript_id "PMZ_0036200-RA.p1"; gene_id "MSTRG.17011";
scaf_00076	transdecoder	CDS	2191310	2191344	.	-	2	transcript_id "PMZ_0036200-RA.p1"; gene_id "MSTRG.17011";
scaf_00076	transdecoder	CDS	2194719	2195250	.	-	0	transcript_id "PMZ_0036200-RA.p1"; gene_id "MSTRG.17011";
scaf_00076	transdecoder	CDS	2197294	2197385	.	-	2	transcript_id "PMZ_0036200-RA.p1"; gene_id "MSTRG.17011";
scaf_00076	transdecoder	CDS	2198456	2198613	.	-	1	transcript_id "PMZ_0036200-RA.p1"; gene_id "MSTRG.17011";
scaf_00076	transdecoder	CDS	2199687	2199787	.	-	0	transcript_id "PMZ_0036200-RA.p1"; gene_id "MSTRG.17011";
scaf_00076	transdecoder	CDS	2200622	2200817	.	-	1	transcript_id "PMZ_0036200-RA.p1"; gene_id "MSTRG.17011";
scaf_00076	transdecoder	CDS	2206395	2206489	.	-	0	transcript_id "PMZ_0036200-RA.p1"; gene_id "MSTRG.17011";
scaf_00076	transdecoder	exon	2197070	2197415	.	-	.	transcript_id "MSTRG.17011.2.p1"; gene_id "MSTRG.17011";
scaf_00076	transdecoder	exon	2198456	2198613	.	-	.	transcript_id "MSTRG.17011.2.p1"; gene_id "MSTRG.17011";
scaf_00076	transdecoder	exon	2199687	2199787	.	-	.	transcript_id "MSTRG.17011.2.p1"; gene_id "MSTRG.17011";
scaf_00076	transdecoder	exon	2200610	2200895	.	-	.	transcript_id "MSTRG.17011.2.p1"; gene_id "MSTRG.17011";
scaf_00076	transdecoder	exon	2203093	2203251	.	-	.	transcript_id "MSTRG.17011.2.p1"; gene_id "MSTRG.17011";
scaf_00076	transdecoder	CDS	2197138	2197415	.	-	2	transcript_id "MSTRG.17011.2.p1"; gene_id "MSTRG.17011";
scaf_00076	transdecoder	CDS	2198456	2198613	.	-	1	transcript_id "MSTRG.17011.2.p1"; gene_id "MSTRG.17011";
scaf_00076	transdecoder	CDS	2199687	2199787	.	-	0	transcript_id "MSTRG.17011.2.p1"; gene_id "MSTRG.17011";
scaf_00076	transdecoder	CDS	2200610	2200895	.	-	1	transcript_id "MSTRG.17011.2.p1"; gene_id "MSTRG.17011";
scaf_00076	transdecoder	CDS	2203093	2203163	.	-	0	transcript_id "MSTRG.17011.2.p1"; gene_id "MSTRG.17011";
scaf_00077	transdecoder	exon	187941	189002	.	-	.	transcript_id "PMZ_0031497-RA.p1"; gene_id "PMZ_0031497";
scaf_00077	transdecoder	CDS	187941	189002	.	-	0	transcript_id "PMZ_0031497-RA.p1"; gene_id "PMZ_0031497";
scaf_00077	transdecoder	exon	206625	212730	.	-	.	transcript_id "MSTRG.17031.1.p1"; gene_id "MSTRG.17031";
scaf_00077	transdecoder	exon	218160	230157	.	-	.	transcript_id "MSTRG.17031.1.p1"; gene_id "MSTRG.17031";
scaf_00077	transdecoder	exon	237987	238071	.	-	.	transcript_id "MSTRG.17031.1.p1"; gene_id "MSTRG.17031";
scaf_00077	transdecoder	exon	242548	242642	.	-	.	transcript_id "MSTRG.17031.1.p1"; gene_id "MSTRG.17031";
scaf_00077	transdecoder	exon	250018	250053	.	-	.	transcript_id "MSTRG.17031.1.p1"; gene_id "MSTRG.17031";
scaf_00077	transdecoder	exon	252594	252656	.	-	.	transcript_id "MSTRG.17031.1.p1"; gene_id "MSTRG.17031";
scaf_00077	transdecoder	exon	256918	257071	.	-	.	transcript_id "MSTRG.17031.1.p1"; gene_id "MSTRG.17031";
scaf_00077	transdecoder	exon	270029	270320	.	-	.	transcript_id "MSTRG.17031.1.p1"; gene_id "MSTRG.17031";
scaf_00077	transdecoder	exon	276176	276421	.	-	.	transcript_id "MSTRG.17031.1.p1"; gene_id "MSTRG.17031";
scaf_00077	transdecoder	exon	281260	281436	.	-	.	transcript_id "MSTRG.17031.1.p1"; gene_id "MSTRG.17031";
scaf_00077	transdecoder	exon	337940	338117	.	-	.	transcript_id "MSTRG.17031.1.p1"; gene_id "MSTRG.17031";
scaf_00077	transdecoder	exon	338638	338685	.	-	.	transcript_id "MSTRG.17031.1.p1"; gene_id "MSTRG.17031";
scaf_00077	transdecoder	exon	342206	342736	.	-	.	transcript_id "MSTRG.17031.1.p1"; gene_id "MSTRG.17031";
scaf_00077	transdecoder	exon	343275	343688	.	-	.	transcript_id "MSTRG.17031.1.p1"; gene_id "MSTRG.17031";
scaf_00077	transdecoder	CDS	211168	212274	.	-	0	transcript_id "MSTRG.17031.1.p1"; gene_id "MSTRG.17031";
scaf_00077	transdecoder	exon	206664	212730	.	-	.	transcript_id "MSTRG.17031.2.p1"; gene_id "MSTRG.17031";
scaf_00077	transdecoder	exon	215310	216080	.	-	.	transcript_id "MSTRG.17031.2.p1"; gene_id "MSTRG.17031";
scaf_00077	transdecoder	CDS	211168	212274	.	-	0	transcript_id "MSTRG.17031.2.p1"; gene_id "MSTRG.17031";
scaf_00077	transdecoder	exon	211168	212274	.	-	.	transcript_id "PMZ_0031496-RA.p1"; gene_id "MSTRG.17031";
scaf_00077	transdecoder	CDS	211168	212274	.	-	0	transcript_id "PMZ_0031496-RA.p1"; gene_id "MSTRG.17031";
scaf_00077	transdecoder	exon	211168	212730	.	-	.	transcript_id "MSTRG.17031.3.p1"; gene_id "MSTRG.17031";
scaf_00077	transdecoder	exon	215288	215747	.	-	.	transcript_id "MSTRG.17031.3.p1"; gene_id "MSTRG.17031";
scaf_00077	transdecoder	CDS	211168	212274	.	-	0	transcript_id "MSTRG.17031.3.p1"; gene_id "MSTRG.17031";
scaf_00077	transdecoder	exon	221429	230157	.	-	.	transcript_id "MSTRG.17031.6.p5"; gene_id "MSTRG.17031";
scaf_00077	transdecoder	exon	242548	242642	.	-	.	transcript_id "MSTRG.17031.6.p5"; gene_id "MSTRG.17031";
scaf_00077	transdecoder	exon	245613	246249	.	-	.	transcript_id "MSTRG.17031.6.p5"; gene_id "MSTRG.17031";
scaf_00077	transdecoder	CDS	229684	230115	.	-	0	transcript_id "MSTRG.17031.6.p5"; gene_id "MSTRG.17031";
scaf_00077	transdecoder	exon	221429	230157	.	-	.	transcript_id "MSTRG.17031.5.p1"; gene_id "MSTRG.17031";
scaf_00077	transdecoder	exon	250018	250053	.	-	.	transcript_id "MSTRG.17031.5.p1"; gene_id "MSTRG.17031";
scaf_00077	transdecoder	exon	252594	252656	.	-	.	transcript_id "MSTRG.17031.5.p1"; gene_id "MSTRG.17031";
scaf_00077	transdecoder	exon	256918	257035	.	-	.	transcript_id "MSTRG.17031.5.p1"; gene_id "MSTRG.17031";
scaf_00077	transdecoder	exon	270029	270320	.	-	.	transcript_id "MSTRG.17031.5.p1"; gene_id "MSTRG.17031";
scaf_00077	transdecoder	exon	276176	276421	.	-	.	transcript_id "MSTRG.17031.5.p1"; gene_id "MSTRG.17031";
scaf_00077	transdecoder	exon	281260	281436	.	-	.	transcript_id "MSTRG.17031.5.p1"; gene_id "MSTRG.17031";
scaf_00077	transdecoder	exon	337940	338117	.	-	.	transcript_id "MSTRG.17031.5.p1"; gene_id "MSTRG.17031";
scaf_00077	transdecoder	exon	338638	338685	.	-	.	transcript_id "MSTRG.17031.5.p1"; gene_id "MSTRG.17031";
scaf_00077	transdecoder	exon	342206	342736	.	-	.	transcript_id "MSTRG.17031.5.p1"; gene_id "MSTRG.17031";
scaf_00077	transdecoder	exon	343275	343690	.	-	.	transcript_id "MSTRG.17031.5.p1"; gene_id "MSTRG.17031";
scaf_00077	transdecoder	CDS	270168	270320	.	-	0	transcript_id "MSTRG.17031.5.p1"; gene_id "MSTRG.17031";
scaf_00077	transdecoder	CDS	276176	276421	.	-	0	transcript_id "MSTRG.17031.5.p1"; gene_id "MSTRG.17031";
scaf_00077	transdecoder	CDS	281260	281436	.	-	0	transcript_id "MSTRG.17031.5.p1"; gene_id "MSTRG.17031";
scaf_00077	transdecoder	CDS	337940	338117	.	-	1	transcript_id "MSTRG.17031.5.p1"; gene_id "MSTRG.17031";
scaf_00077	transdecoder	CDS	338638	338651	.	-	0	transcript_id "MSTRG.17031.5.p1"; gene_id "MSTRG.17031";
scaf_00077	transdecoder	exon	221775	230157	.	-	.	transcript_id "MSTRG.17031.7.p1"; gene_id "MSTRG.17031";
scaf_00077	transdecoder	exon	250018	250053	.	-	.	transcript_id "MSTRG.17031.7.p1"; gene_id "MSTRG.17031";
scaf_00077	transdecoder	exon	252594	252656	.	-	.	transcript_id "MSTRG.17031.7.p1"; gene_id "MSTRG.17031";
scaf_00077	transdecoder	exon	256918	257071	.	-	.	transcript_id "MSTRG.17031.7.p1"; gene_id "MSTRG.17031";
scaf_00077	transdecoder	exon	270029	270320	.	-	.	transcript_id "MSTRG.17031.7.p1"; gene_id "MSTRG.17031";
scaf_00077	transdecoder	exon	276176	276421	.	-	.	transcript_id "MSTRG.17031.7.p1"; gene_id "MSTRG.17031";
scaf_00077	transdecoder	exon	281260	281436	.	-	.	transcript_id "MSTRG.17031.7.p1"; gene_id "MSTRG.17031";
scaf_00077	transdecoder	exon	337940	338117	.	-	.	transcript_id "MSTRG.17031.7.p1"; gene_id "MSTRG.17031";
scaf_00077	transdecoder	exon	338638	338685	.	-	.	transcript_id "MSTRG.17031.7.p1"; gene_id "MSTRG.17031";
scaf_00077	transdecoder	exon	342206	342736	.	-	.	transcript_id "MSTRG.17031.7.p1"; gene_id "MSTRG.17031";
scaf_00077	transdecoder	exon	343275	343371	.	-	.	transcript_id "MSTRG.17031.7.p1"; gene_id "MSTRG.17031";
scaf_00077	transdecoder	exon	343646	343726	.	-	.	transcript_id "MSTRG.17031.7.p1"; gene_id "MSTRG.17031";
scaf_00077	transdecoder	CDS	270168	270320	.	-	0	transcript_id "MSTRG.17031.7.p1"; gene_id "MSTRG.17031";
scaf_00077	transdecoder	CDS	276176	276421	.	-	0	transcript_id "MSTRG.17031.7.p1"; gene_id "MSTRG.17031";
scaf_00077	transdecoder	CDS	281260	281436	.	-	0	transcript_id "MSTRG.17031.7.p1"; gene_id "MSTRG.17031";
scaf_00077	transdecoder	CDS	337940	338117	.	-	1	transcript_id "MSTRG.17031.7.p1"; gene_id "MSTRG.17031";
scaf_00077	transdecoder	CDS	338638	338651	.	-	0	transcript_id "MSTRG.17031.7.p1"; gene_id "MSTRG.17031";
scaf_00077	transdecoder	exon	222950	230157	.	-	.	transcript_id "MSTRG.17031.9.p7"; gene_id "MSTRG.17031";
scaf_00077	transdecoder	exon	237987	238071	.	-	.	transcript_id "MSTRG.17031.9.p7"; gene_id "MSTRG.17031";
scaf_00077	transdecoder	exon	242369	242433	.	-	.	transcript_id "MSTRG.17031.9.p7"; gene_id "MSTRG.17031";
scaf_00077	transdecoder	CDS	229991	230157	.	-	2	transcript_id "MSTRG.17031.9.p7"; gene_id "MSTRG.17031";
scaf_00077	transdecoder	CDS	237987	238071	.	-	0	transcript_id "MSTRG.17031.9.p7"; gene_id "MSTRG.17031";
scaf_00077	transdecoder	CDS	242369	242431	.	-	0	transcript_id "MSTRG.17031.9.p7"; gene_id "MSTRG.17031";
scaf_00077	transdecoder	exon	222950	230157	.	-	.	transcript_id "MSTRG.17031.8.p1"; gene_id "MSTRG.17031";
scaf_00077	transdecoder	exon	242548	242642	.	-	.	transcript_id "MSTRG.17031.8.p1"; gene_id "MSTRG.17031";
scaf_00077	transdecoder	exon	250018	250053	.	-	.	transcript_id "MSTRG.17031.8.p1"; gene_id "MSTRG.17031";
scaf_00077	transdecoder	exon	252594	252656	.	-	.	transcript_id "MSTRG.17031.8.p1"; gene_id "MSTRG.17031";
scaf_00077	transdecoder	exon	256918	257035	.	-	.	transcript_id "MSTRG.17031.8.p1"; gene_id "MSTRG.17031";
scaf_00077	transdecoder	exon	270029	270320	.	-	.	transcript_id "MSTRG.17031.8.p1"; gene_id "MSTRG.17031";
scaf_00077	transdecoder	exon	276176	276421	.	-	.	transcript_id "MSTRG.17031.8.p1"; gene_id "MSTRG.17031";
scaf_00077	transdecoder	exon	281260	281436	.	-	.	transcript_id "MSTRG.17031.8.p1"; gene_id "MSTRG.17031";
scaf_00077	transdecoder	exon	337940	338117	.	-	.	transcript_id "MSTRG.17031.8.p1"; gene_id "MSTRG.17031";
scaf_00077	transdecoder	exon	338638	338685	.	-	.	transcript_id "MSTRG.17031.8.p1"; gene_id "MSTRG.17031";
scaf_00077	transdecoder	exon	342206	342736	.	-	.	transcript_id "MSTRG.17031.8.p1"; gene_id "MSTRG.17031";
scaf_00077	transdecoder	exon	343275	343467	.	-	.	transcript_id "MSTRG.17031.8.p1"; gene_id "MSTRG.17031";
scaf_00077	transdecoder	CDS	270168	270320	.	-	0	transcript_id "MSTRG.17031.8.p1"; gene_id "MSTRG.17031";
scaf_00077	transdecoder	CDS	276176	276421	.	-	0	transcript_id "MSTRG.17031.8.p1"; gene_id "MSTRG.17031";
scaf_00077	transdecoder	CDS	281260	281436	.	-	0	transcript_id "MSTRG.17031.8.p1"; gene_id "MSTRG.17031";
scaf_00077	transdecoder	CDS	337940	338117	.	-	1	transcript_id "MSTRG.17031.8.p1"; gene_id "MSTRG.17031";
scaf_00077	transdecoder	CDS	338638	338651	.	-	0	transcript_id "MSTRG.17031.8.p1"; gene_id "MSTRG.17031";
scaf_00077	transdecoder	exon	222971	230157	.	-	.	transcript_id "MSTRG.17031.10.p1"; gene_id "MSTRG.17031";
scaf_00077	transdecoder	exon	250018	250053	.	-	.	transcript_id "MSTRG.17031.10.p1"; gene_id "MSTRG.17031";
scaf_00077	transdecoder	exon	252594	252656	.	-	.	transcript_id "MSTRG.17031.10.p1"; gene_id "MSTRG.17031";
scaf_00077	transdecoder	exon	256918	257035	.	-	.	transcript_id "MSTRG.17031.10.p1"; gene_id "MSTRG.17031";
scaf_00077	transdecoder	exon	270029	270320	.	-	.	transcript_id "MSTRG.17031.10.p1"; gene_id "MSTRG.17031";
scaf_00077	transdecoder	exon	276176	276421	.	-	.	transcript_id "MSTRG.17031.10.p1"; gene_id "MSTRG.17031";
scaf_00077	transdecoder	exon	281260	281436	.	-	.	transcript_id "MSTRG.17031.10.p1"; gene_id "MSTRG.17031";
scaf_00077	transdecoder	exon	337940	338117	.	-	.	transcript_id "MSTRG.17031.10.p1"; gene_id "MSTRG.17031";
scaf_00077	transdecoder	exon	342206	342736	.	-	.	transcript_id "MSTRG.17031.10.p1"; gene_id "MSTRG.17031";
scaf_00077	transdecoder	exon	343646	343702	.	-	.	transcript_id "MSTRG.17031.10.p1"; gene_id "MSTRG.17031";
scaf_00077	transdecoder	CDS	270168	270320	.	-	0	transcript_id "MSTRG.17031.10.p1"; gene_id "MSTRG.17031";
scaf_00077	transdecoder	CDS	276176	276421	.	-	0	transcript_id "MSTRG.17031.10.p1"; gene_id "MSTRG.17031";
scaf_00077	transdecoder	CDS	281260	281436	.	-	0	transcript_id "MSTRG.17031.10.p1"; gene_id "MSTRG.17031";
scaf_00077	transdecoder	CDS	337940	338098	.	-	0	transcript_id "MSTRG.17031.10.p1"; gene_id "MSTRG.17031";
scaf_00077	transdecoder	exon	222972	230157	.	-	.	transcript_id "MSTRG.17031.11.p1"; gene_id "MSTRG.17031";
scaf_00077	transdecoder	exon	250018	250053	.	-	.	transcript_id "MSTRG.17031.11.p1"; gene_id "MSTRG.17031";
scaf_00077	transdecoder	exon	252594	252656	.	-	.	transcript_id "MSTRG.17031.11.p1"; gene_id "MSTRG.17031";
scaf_00077	transdecoder	exon	256918	257071	.	-	.	transcript_id "MSTRG.17031.11.p1"; gene_id "MSTRG.17031";
scaf_00077	transdecoder	exon	270029	270320	.	-	.	transcript_id "MSTRG.17031.11.p1"; gene_id "MSTRG.17031";
scaf_00077	transdecoder	exon	276176	276421	.	-	.	transcript_id "MSTRG.17031.11.p1"; gene_id "MSTRG.17031";
scaf_00077	transdecoder	exon	281260	281436	.	-	.	transcript_id "MSTRG.17031.11.p1"; gene_id "MSTRG.17031";
scaf_00077	transdecoder	exon	337940	338117	.	-	.	transcript_id "MSTRG.17031.11.p1"; gene_id "MSTRG.17031";
scaf_00077	transdecoder	exon	338638	338685	.	-	.	transcript_id "MSTRG.17031.11.p1"; gene_id "MSTRG.17031";
scaf_00077	transdecoder	exon	342206	342736	.	-	.	transcript_id "MSTRG.17031.11.p1"; gene_id "MSTRG.17031";
scaf_00077	transdecoder	exon	343646	343702	.	-	.	transcript_id "MSTRG.17031.11.p1"; gene_id "MSTRG.17031";
scaf_00077	transdecoder	CDS	270168	270320	.	-	0	transcript_id "MSTRG.17031.11.p1"; gene_id "MSTRG.17031";
scaf_00077	transdecoder	CDS	276176	276421	.	-	0	transcript_id "MSTRG.17031.11.p1"; gene_id "MSTRG.17031";
scaf_00077	transdecoder	CDS	281260	281436	.	-	0	transcript_id "MSTRG.17031.11.p1"; gene_id "MSTRG.17031";
scaf_00077	transdecoder	CDS	337940	338117	.	-	1	transcript_id "MSTRG.17031.11.p1"; gene_id "MSTRG.17031";
scaf_00077	transdecoder	CDS	338638	338651	.	-	0	transcript_id "MSTRG.17031.11.p1"; gene_id "MSTRG.17031";
scaf_00077	transdecoder	exon	223125	230157	.	-	.	transcript_id "MSTRG.17031.12.p1"; gene_id "MSTRG.17031";
scaf_00077	transdecoder	exon	242548	242642	.	-	.	transcript_id "MSTRG.17031.12.p1"; gene_id "MSTRG.17031";
scaf_00077	transdecoder	exon	250018	250053	.	-	.	transcript_id "MSTRG.17031.12.p1"; gene_id "MSTRG.17031";
scaf_00077	transdecoder	exon	252594	252656	.	-	.	transcript_id "MSTRG.17031.12.p1"; gene_id "MSTRG.17031";
scaf_00077	transdecoder	exon	256918	257071	.	-	.	transcript_id "MSTRG.17031.12.p1"; gene_id "MSTRG.17031";
scaf_00077	transdecoder	exon	270029	270320	.	-	.	transcript_id "MSTRG.17031.12.p1"; gene_id "MSTRG.17031";
scaf_00077	transdecoder	exon	276176	276421	.	-	.	transcript_id "MSTRG.17031.12.p1"; gene_id "MSTRG.17031";
scaf_00077	transdecoder	exon	281260	281436	.	-	.	transcript_id "MSTRG.17031.12.p1"; gene_id "MSTRG.17031";
scaf_00077	transdecoder	exon	337940	338117	.	-	.	transcript_id "MSTRG.17031.12.p1"; gene_id "MSTRG.17031";
scaf_00077	transdecoder	exon	338638	338685	.	-	.	transcript_id "MSTRG.17031.12.p1"; gene_id "MSTRG.17031";
scaf_00077	transdecoder	exon	342206	342736	.	-	.	transcript_id "MSTRG.17031.12.p1"; gene_id "MSTRG.17031";
scaf_00077	transdecoder	exon	343275	343690	.	-	.	transcript_id "MSTRG.17031.12.p1"; gene_id "MSTRG.17031";
scaf_00077	transdecoder	CDS	270168	270320	.	-	0	transcript_id "MSTRG.17031.12.p1"; gene_id "MSTRG.17031";
scaf_00077	transdecoder	CDS	276176	276421	.	-	0	transcript_id "MSTRG.17031.12.p1"; gene_id "MSTRG.17031";
scaf_00077	transdecoder	CDS	281260	281436	.	-	0	transcript_id "MSTRG.17031.12.p1"; gene_id "MSTRG.17031";
scaf_00077	transdecoder	CDS	337940	338117	.	-	1	transcript_id "MSTRG.17031.12.p1"; gene_id "MSTRG.17031";
scaf_00077	transdecoder	CDS	338638	338651	.	-	0	transcript_id "MSTRG.17031.12.p1"; gene_id "MSTRG.17031";
scaf_00077	transdecoder	exon	223125	230157	.	-	.	transcript_id "MSTRG.17031.13.p1"; gene_id "MSTRG.17031";
scaf_00077	transdecoder	exon	242548	242642	.	-	.	transcript_id "MSTRG.17031.13.p1"; gene_id "MSTRG.17031";
scaf_00077	transdecoder	exon	252594	252656	.	-	.	transcript_id "MSTRG.17031.13.p1"; gene_id "MSTRG.17031";
scaf_00077	transdecoder	exon	256918	257071	.	-	.	transcript_id "MSTRG.17031.13.p1"; gene_id "MSTRG.17031";
scaf_00077	transdecoder	exon	270029	270320	.	-	.	transcript_id "MSTRG.17031.13.p1"; gene_id "MSTRG.17031";
scaf_00077	transdecoder	exon	276176	276421	.	-	.	transcript_id "MSTRG.17031.13.p1"; gene_id "MSTRG.17031";
scaf_00077	transdecoder	exon	279854	279946	.	-	.	transcript_id "MSTRG.17031.13.p1"; gene_id "MSTRG.17031";
scaf_00077	transdecoder	exon	281260	281436	.	-	.	transcript_id "MSTRG.17031.13.p1"; gene_id "MSTRG.17031";
scaf_00077	transdecoder	exon	337940	338117	.	-	.	transcript_id "MSTRG.17031.13.p1"; gene_id "MSTRG.17031";
scaf_00077	transdecoder	exon	342206	342736	.	-	.	transcript_id "MSTRG.17031.13.p1"; gene_id "MSTRG.17031";
scaf_00077	transdecoder	exon	343275	343690	.	-	.	transcript_id "MSTRG.17031.13.p1"; gene_id "MSTRG.17031";
scaf_00077	transdecoder	CDS	270168	270320	.	-	0	transcript_id "MSTRG.17031.13.p1"; gene_id "MSTRG.17031";
scaf_00077	transdecoder	CDS	276176	276421	.	-	0	transcript_id "MSTRG.17031.13.p1"; gene_id "MSTRG.17031";
scaf_00077	transdecoder	CDS	279854	279946	.	-	0	transcript_id "MSTRG.17031.13.p1"; gene_id "MSTRG.17031";
scaf_00077	transdecoder	CDS	281260	281436	.	-	0	transcript_id "MSTRG.17031.13.p1"; gene_id "MSTRG.17031";
scaf_00077	transdecoder	CDS	337940	338098	.	-	0	transcript_id "MSTRG.17031.13.p1"; gene_id "MSTRG.17031";
scaf_00077	transdecoder	exon	223140	230157	.	-	.	transcript_id "MSTRG.17031.14.p1"; gene_id "MSTRG.17031";
scaf_00077	transdecoder	exon	237987	238071	.	-	.	transcript_id "MSTRG.17031.14.p1"; gene_id "MSTRG.17031";
scaf_00077	transdecoder	exon	250018	250053	.	-	.	transcript_id "MSTRG.17031.14.p1"; gene_id "MSTRG.17031";
scaf_00077	transdecoder	exon	252594	252656	.	-	.	transcript_id "MSTRG.17031.14.p1"; gene_id "MSTRG.17031";
scaf_00077	transdecoder	exon	256918	257035	.	-	.	transcript_id "MSTRG.17031.14.p1"; gene_id "MSTRG.17031";
scaf_00077	transdecoder	exon	270029	270320	.	-	.	transcript_id "MSTRG.17031.14.p1"; gene_id "MSTRG.17031";
scaf_00077	transdecoder	exon	276176	276421	.	-	.	transcript_id "MSTRG.17031.14.p1"; gene_id "MSTRG.17031";
scaf_00077	transdecoder	exon	281260	281436	.	-	.	transcript_id "MSTRG.17031.14.p1"; gene_id "MSTRG.17031";
scaf_00077	transdecoder	exon	337940	338117	.	-	.	transcript_id "MSTRG.17031.14.p1"; gene_id "MSTRG.17031";
scaf_00077	transdecoder	exon	338638	338685	.	-	.	transcript_id "MSTRG.17031.14.p1"; gene_id "MSTRG.17031";
scaf_00077	transdecoder	exon	342206	342736	.	-	.	transcript_id "MSTRG.17031.14.p1"; gene_id "MSTRG.17031";
scaf_00077	transdecoder	exon	382414	383023	.	-	.	transcript_id "MSTRG.17031.14.p1"; gene_id "MSTRG.17031";
scaf_00077	transdecoder	CDS	270168	270320	.	-	0	transcript_id "MSTRG.17031.14.p1"; gene_id "MSTRG.17031";
scaf_00077	transdecoder	CDS	276176	276421	.	-	0	transcript_id "MSTRG.17031.14.p1"; gene_id "MSTRG.17031";
scaf_00077	transdecoder	CDS	281260	281436	.	-	0	transcript_id "MSTRG.17031.14.p1"; gene_id "MSTRG.17031";
scaf_00077	transdecoder	CDS	337940	338117	.	-	1	transcript_id "MSTRG.17031.14.p1"; gene_id "MSTRG.17031";
scaf_00077	transdecoder	CDS	338638	338651	.	-	0	transcript_id "MSTRG.17031.14.p1"; gene_id "MSTRG.17031";
scaf_00077	transdecoder	exon	223464	230157	.	-	.	transcript_id "MSTRG.17031.16.p1"; gene_id "MSTRG.17031";
scaf_00077	transdecoder	exon	250018	250053	.	-	.	transcript_id "MSTRG.17031.16.p1"; gene_id "MSTRG.17031";
scaf_00077	transdecoder	exon	252594	252656	.	-	.	transcript_id "MSTRG.17031.16.p1"; gene_id "MSTRG.17031";
scaf_00077	transdecoder	exon	256918	257035	.	-	.	transcript_id "MSTRG.17031.16.p1"; gene_id "MSTRG.17031";
scaf_00077	transdecoder	exon	270029	270320	.	-	.	transcript_id "MSTRG.17031.16.p1"; gene_id "MSTRG.17031";
scaf_00077	transdecoder	exon	276176	276421	.	-	.	transcript_id "MSTRG.17031.16.p1"; gene_id "MSTRG.17031";
scaf_00077	transdecoder	exon	281260	281436	.	-	.	transcript_id "MSTRG.17031.16.p1"; gene_id "MSTRG.17031";
scaf_00077	transdecoder	exon	337940	338117	.	-	.	transcript_id "MSTRG.17031.16.p1"; gene_id "MSTRG.17031";
scaf_00077	transdecoder	exon	342206	342736	.	-	.	transcript_id "MSTRG.17031.16.p1"; gene_id "MSTRG.17031";
scaf_00077	transdecoder	exon	343275	343374	.	-	.	transcript_id "MSTRG.17031.16.p1"; gene_id "MSTRG.17031";
scaf_00077	transdecoder	CDS	270168	270320	.	-	0	transcript_id "MSTRG.17031.16.p1"; gene_id "MSTRG.17031";
scaf_00077	transdecoder	CDS	276176	276421	.	-	0	transcript_id "MSTRG.17031.16.p1"; gene_id "MSTRG.17031";
scaf_00077	transdecoder	CDS	281260	281436	.	-	0	transcript_id "MSTRG.17031.16.p1"; gene_id "MSTRG.17031";
scaf_00077	transdecoder	CDS	337940	338098	.	-	0	transcript_id "MSTRG.17031.16.p1"; gene_id "MSTRG.17031";
scaf_00077	transdecoder	exon	223464	230157	.	-	.	transcript_id "MSTRG.17031.15.p1"; gene_id "MSTRG.17031";
scaf_00077	transdecoder	exon	237987	238071	.	-	.	transcript_id "MSTRG.17031.15.p1"; gene_id "MSTRG.17031";
scaf_00077	transdecoder	exon	250018	250053	.	-	.	transcript_id "MSTRG.17031.15.p1"; gene_id "MSTRG.17031";
scaf_00077	transdecoder	exon	252594	252656	.	-	.	transcript_id "MSTRG.17031.15.p1"; gene_id "MSTRG.17031";
scaf_00077	transdecoder	exon	256918	257071	.	-	.	transcript_id "MSTRG.17031.15.p1"; gene_id "MSTRG.17031";
scaf_00077	transdecoder	exon	270029	270320	.	-	.	transcript_id "MSTRG.17031.15.p1"; gene_id "MSTRG.17031";
scaf_00077	transdecoder	exon	276176	276421	.	-	.	transcript_id "MSTRG.17031.15.p1"; gene_id "MSTRG.17031";
scaf_00077	transdecoder	exon	281260	281436	.	-	.	transcript_id "MSTRG.17031.15.p1"; gene_id "MSTRG.17031";
scaf_00077	transdecoder	exon	337940	338117	.	-	.	transcript_id "MSTRG.17031.15.p1"; gene_id "MSTRG.17031";
scaf_00077	transdecoder	exon	338638	338685	.	-	.	transcript_id "MSTRG.17031.15.p1"; gene_id "MSTRG.17031";
scaf_00077	transdecoder	exon	342206	342736	.	-	.	transcript_id "MSTRG.17031.15.p1"; gene_id "MSTRG.17031";
scaf_00077	transdecoder	exon	382414	382946	.	-	.	transcript_id "MSTRG.17031.15.p1"; gene_id "MSTRG.17031";
scaf_00077	transdecoder	CDS	270168	270320	.	-	0	transcript_id "MSTRG.17031.15.p1"; gene_id "MSTRG.17031";
scaf_00077	transdecoder	CDS	276176	276421	.	-	0	transcript_id "MSTRG.17031.15.p1"; gene_id "MSTRG.17031";
scaf_00077	transdecoder	CDS	281260	281436	.	-	0	transcript_id "MSTRG.17031.15.p1"; gene_id "MSTRG.17031";
scaf_00077	transdecoder	CDS	337940	338117	.	-	1	transcript_id "MSTRG.17031.15.p1"; gene_id "MSTRG.17031";
scaf_00077	transdecoder	CDS	338638	338651	.	-	0	transcript_id "MSTRG.17031.15.p1"; gene_id "MSTRG.17031";
scaf_00077	transdecoder	exon	223464	230157	.	-	.	transcript_id "MSTRG.17031.17.p1"; gene_id "MSTRG.17031";
scaf_00077	transdecoder	exon	237987	238071	.	-	.	transcript_id "MSTRG.17031.17.p1"; gene_id "MSTRG.17031";
scaf_00077	transdecoder	exon	242548	242642	.	-	.	transcript_id "MSTRG.17031.17.p1"; gene_id "MSTRG.17031";
scaf_00077	transdecoder	exon	250018	250053	.	-	.	transcript_id "MSTRG.17031.17.p1"; gene_id "MSTRG.17031";
scaf_00077	transdecoder	exon	252594	252656	.	-	.	transcript_id "MSTRG.17031.17.p1"; gene_id "MSTRG.17031";
scaf_00077	transdecoder	exon	256918	257035	.	-	.	transcript_id "MSTRG.17031.17.p1"; gene_id "MSTRG.17031";
scaf_00077	transdecoder	exon	270029	270320	.	-	.	transcript_id "MSTRG.17031.17.p1"; gene_id "MSTRG.17031";
scaf_00077	transdecoder	exon	276176	276421	.	-	.	transcript_id "MSTRG.17031.17.p1"; gene_id "MSTRG.17031";
scaf_00077	transdecoder	exon	281260	281436	.	-	.	transcript_id "MSTRG.17031.17.p1"; gene_id "MSTRG.17031";
scaf_00077	transdecoder	exon	337940	338117	.	-	.	transcript_id "MSTRG.17031.17.p1"; gene_id "MSTRG.17031";
scaf_00077	transdecoder	exon	338638	338685	.	-	.	transcript_id "MSTRG.17031.17.p1"; gene_id "MSTRG.17031";
scaf_00077	transdecoder	exon	342206	342736	.	-	.	transcript_id "MSTRG.17031.17.p1"; gene_id "MSTRG.17031";
scaf_00077	transdecoder	exon	382414	382946	.	-	.	transcript_id "MSTRG.17031.17.p1"; gene_id "MSTRG.17031";
scaf_00077	transdecoder	CDS	270168	270320	.	-	0	transcript_id "MSTRG.17031.17.p1"; gene_id "MSTRG.17031";
scaf_00077	transdecoder	CDS	276176	276421	.	-	0	transcript_id "MSTRG.17031.17.p1"; gene_id "MSTRG.17031";
scaf_00077	transdecoder	CDS	281260	281436	.	-	0	transcript_id "MSTRG.17031.17.p1"; gene_id "MSTRG.17031";
scaf_00077	transdecoder	CDS	337940	338117	.	-	1	transcript_id "MSTRG.17031.17.p1"; gene_id "MSTRG.17031";
scaf_00077	transdecoder	CDS	338638	338651	.	-	0	transcript_id "MSTRG.17031.17.p1"; gene_id "MSTRG.17031";
scaf_00077	transdecoder	exon	223471	230157	.	-	.	transcript_id "MSTRG.17031.18.p1"; gene_id "MSTRG.17031";
scaf_00077	transdecoder	exon	242548	242642	.	-	.	transcript_id "MSTRG.17031.18.p1"; gene_id "MSTRG.17031";
scaf_00077	transdecoder	exon	250018	250053	.	-	.	transcript_id "MSTRG.17031.18.p1"; gene_id "MSTRG.17031";
scaf_00077	transdecoder	exon	252594	252656	.	-	.	transcript_id "MSTRG.17031.18.p1"; gene_id "MSTRG.17031";
scaf_00077	transdecoder	exon	256918	257035	.	-	.	transcript_id "MSTRG.17031.18.p1"; gene_id "MSTRG.17031";
scaf_00077	transdecoder	exon	270029	270320	.	-	.	transcript_id "MSTRG.17031.18.p1"; gene_id "MSTRG.17031";
scaf_00077	transdecoder	exon	276176	276421	.	-	.	transcript_id "MSTRG.17031.18.p1"; gene_id "MSTRG.17031";
scaf_00077	transdecoder	exon	281260	281436	.	-	.	transcript_id "MSTRG.17031.18.p1"; gene_id "MSTRG.17031";
scaf_00077	transdecoder	exon	337940	338117	.	-	.	transcript_id "MSTRG.17031.18.p1"; gene_id "MSTRG.17031";
scaf_00077	transdecoder	exon	338638	338685	.	-	.	transcript_id "MSTRG.17031.18.p1"; gene_id "MSTRG.17031";
scaf_00077	transdecoder	exon	342206	342736	.	-	.	transcript_id "MSTRG.17031.18.p1"; gene_id "MSTRG.17031";
scaf_00077	transdecoder	exon	382414	383051	.	-	.	transcript_id "MSTRG.17031.18.p1"; gene_id "MSTRG.17031";
scaf_00077	transdecoder	CDS	270168	270320	.	-	0	transcript_id "MSTRG.17031.18.p1"; gene_id "MSTRG.17031";
scaf_00077	transdecoder	CDS	276176	276421	.	-	0	transcript_id "MSTRG.17031.18.p1"; gene_id "MSTRG.17031";
scaf_00077	transdecoder	CDS	281260	281436	.	-	0	transcript_id "MSTRG.17031.18.p1"; gene_id "MSTRG.17031";
scaf_00077	transdecoder	CDS	337940	338117	.	-	1	transcript_id "MSTRG.17031.18.p1"; gene_id "MSTRG.17031";
scaf_00077	transdecoder	CDS	338638	338651	.	-	0	transcript_id "MSTRG.17031.18.p1"; gene_id "MSTRG.17031";
scaf_00077	transdecoder	exon	223478	230157	.	-	.	transcript_id "MSTRG.17031.19.p1"; gene_id "MSTRG.17031";
scaf_00077	transdecoder	exon	242548	242642	.	-	.	transcript_id "MSTRG.17031.19.p1"; gene_id "MSTRG.17031";
scaf_00077	transdecoder	exon	250018	250053	.	-	.	transcript_id "MSTRG.17031.19.p1"; gene_id "MSTRG.17031";
scaf_00077	transdecoder	exon	252594	252656	.	-	.	transcript_id "MSTRG.17031.19.p1"; gene_id "MSTRG.17031";
scaf_00077	transdecoder	exon	256918	257035	.	-	.	transcript_id "MSTRG.17031.19.p1"; gene_id "MSTRG.17031";
scaf_00077	transdecoder	exon	270029	270320	.	-	.	transcript_id "MSTRG.17031.19.p1"; gene_id "MSTRG.17031";
scaf_00077	transdecoder	exon	276176	276421	.	-	.	transcript_id "MSTRG.17031.19.p1"; gene_id "MSTRG.17031";
scaf_00077	transdecoder	exon	281260	281436	.	-	.	transcript_id "MSTRG.17031.19.p1"; gene_id "MSTRG.17031";
scaf_00077	transdecoder	exon	337940	338117	.	-	.	transcript_id "MSTRG.17031.19.p1"; gene_id "MSTRG.17031";
scaf_00077	transdecoder	exon	338638	338685	.	-	.	transcript_id "MSTRG.17031.19.p1"; gene_id "MSTRG.17031";
scaf_00077	transdecoder	exon	342206	342736	.	-	.	transcript_id "MSTRG.17031.19.p1"; gene_id "MSTRG.17031";
scaf_00077	transdecoder	exon	343646	343726	.	-	.	transcript_id "MSTRG.17031.19.p1"; gene_id "MSTRG.17031";
scaf_00077	transdecoder	CDS	270168	270320	.	-	0	transcript_id "MSTRG.17031.19.p1"; gene_id "MSTRG.17031";
scaf_00077	transdecoder	CDS	276176	276421	.	-	0	transcript_id "MSTRG.17031.19.p1"; gene_id "MSTRG.17031";
scaf_00077	transdecoder	CDS	281260	281436	.	-	0	transcript_id "MSTRG.17031.19.p1"; gene_id "MSTRG.17031";
scaf_00077	transdecoder	CDS	337940	338117	.	-	1	transcript_id "MSTRG.17031.19.p1"; gene_id "MSTRG.17031";
scaf_00077	transdecoder	CDS	338638	338651	.	-	0	transcript_id "MSTRG.17031.19.p1"; gene_id "MSTRG.17031";
scaf_00077	transdecoder	exon	223478	230157	.	-	.	transcript_id "MSTRG.17031.20.p1"; gene_id "MSTRG.17031";
scaf_00077	transdecoder	exon	237987	238071	.	-	.	transcript_id "MSTRG.17031.20.p1"; gene_id "MSTRG.17031";
scaf_00077	transdecoder	exon	250018	250053	.	-	.	transcript_id "MSTRG.17031.20.p1"; gene_id "MSTRG.17031";
scaf_00077	transdecoder	exon	252594	252656	.	-	.	transcript_id "MSTRG.17031.20.p1"; gene_id "MSTRG.17031";
scaf_00077	transdecoder	exon	256918	257035	.	-	.	transcript_id "MSTRG.17031.20.p1"; gene_id "MSTRG.17031";
scaf_00077	transdecoder	exon	270029	270320	.	-	.	transcript_id "MSTRG.17031.20.p1"; gene_id "MSTRG.17031";
scaf_00077	transdecoder	exon	276176	276421	.	-	.	transcript_id "MSTRG.17031.20.p1"; gene_id "MSTRG.17031";
scaf_00077	transdecoder	exon	281260	281436	.	-	.	transcript_id "MSTRG.17031.20.p1"; gene_id "MSTRG.17031";
scaf_00077	transdecoder	exon	337940	338117	.	-	.	transcript_id "MSTRG.17031.20.p1"; gene_id "MSTRG.17031";
scaf_00077	transdecoder	exon	338638	338685	.	-	.	transcript_id "MSTRG.17031.20.p1"; gene_id "MSTRG.17031";
scaf_00077	transdecoder	exon	342206	342736	.	-	.	transcript_id "MSTRG.17031.20.p1"; gene_id "MSTRG.17031";
scaf_00077	transdecoder	exon	343646	343726	.	-	.	transcript_id "MSTRG.17031.20.p1"; gene_id "MSTRG.17031";
scaf_00077	transdecoder	CDS	270168	270320	.	-	0	transcript_id "MSTRG.17031.20.p1"; gene_id "MSTRG.17031";
scaf_00077	transdecoder	CDS	276176	276421	.	-	0	transcript_id "MSTRG.17031.20.p1"; gene_id "MSTRG.17031";
scaf_00077	transdecoder	CDS	281260	281436	.	-	0	transcript_id "MSTRG.17031.20.p1"; gene_id "MSTRG.17031";
scaf_00077	transdecoder	CDS	337940	338117	.	-	1	transcript_id "MSTRG.17031.20.p1"; gene_id "MSTRG.17031";
scaf_00077	transdecoder	CDS	338638	338651	.	-	0	transcript_id "MSTRG.17031.20.p1"; gene_id "MSTRG.17031";
scaf_00077	transdecoder	exon	223479	230157	.	-	.	transcript_id "MSTRG.17031.21.p1"; gene_id "MSTRG.17031";
scaf_00077	transdecoder	exon	242548	242642	.	-	.	transcript_id "MSTRG.17031.21.p1"; gene_id "MSTRG.17031";
scaf_00077	transdecoder	exon	250018	250053	.	-	.	transcript_id "MSTRG.17031.21.p1"; gene_id "MSTRG.17031";
scaf_00077	transdecoder	exon	252594	252656	.	-	.	transcript_id "MSTRG.17031.21.p1"; gene_id "MSTRG.17031";
scaf_00077	transdecoder	exon	256918	257071	.	-	.	transcript_id "MSTRG.17031.21.p1"; gene_id "MSTRG.17031";
scaf_00077	transdecoder	exon	270029	270320	.	-	.	transcript_id "MSTRG.17031.21.p1"; gene_id "MSTRG.17031";
scaf_00077	transdecoder	exon	276176	276421	.	-	.	transcript_id "MSTRG.17031.21.p1"; gene_id "MSTRG.17031";
scaf_00077	transdecoder	exon	279854	279946	.	-	.	transcript_id "MSTRG.17031.21.p1"; gene_id "MSTRG.17031";
scaf_00077	transdecoder	exon	281260	281436	.	-	.	transcript_id "MSTRG.17031.21.p1"; gene_id "MSTRG.17031";
scaf_00077	transdecoder	exon	337940	338098	.	-	.	transcript_id "MSTRG.17031.21.p1"; gene_id "MSTRG.17031";
scaf_00077	transdecoder	CDS	270168	270320	.	-	0	transcript_id "MSTRG.17031.21.p1"; gene_id "MSTRG.17031";
scaf_00077	transdecoder	CDS	276176	276421	.	-	0	transcript_id "MSTRG.17031.21.p1"; gene_id "MSTRG.17031";
scaf_00077	transdecoder	CDS	279854	279946	.	-	0	transcript_id "MSTRG.17031.21.p1"; gene_id "MSTRG.17031";
scaf_00077	transdecoder	CDS	281260	281436	.	-	0	transcript_id "MSTRG.17031.21.p1"; gene_id "MSTRG.17031";
scaf_00077	transdecoder	CDS	337940	338098	.	-	0	transcript_id "MSTRG.17031.21.p1"; gene_id "MSTRG.17031";
scaf_00077	transdecoder	exon	226438	230157	.	-	.	transcript_id "MSTRG.17031.23.p2"; gene_id "MSTRG.17031";
scaf_00077	transdecoder	exon	237987	238071	.	-	.	transcript_id "MSTRG.17031.23.p2"; gene_id "MSTRG.17031";
scaf_00077	transdecoder	exon	242548	242642	.	-	.	transcript_id "MSTRG.17031.23.p2"; gene_id "MSTRG.17031";
scaf_00077	transdecoder	exon	250018	250053	.	-	.	transcript_id "MSTRG.17031.23.p2"; gene_id "MSTRG.17031";
scaf_00077	transdecoder	exon	252594	252656	.	-	.	transcript_id "MSTRG.17031.23.p2"; gene_id "MSTRG.17031";
scaf_00077	transdecoder	exon	256918	257071	.	-	.	transcript_id "MSTRG.17031.23.p2"; gene_id "MSTRG.17031";
scaf_00077	transdecoder	exon	270029	270320	.	-	.	transcript_id "MSTRG.17031.23.p2"; gene_id "MSTRG.17031";
scaf_00077	transdecoder	exon	276176	276421	.	-	.	transcript_id "MSTRG.17031.23.p2"; gene_id "MSTRG.17031";
scaf_00077	transdecoder	exon	281260	281436	.	-	.	transcript_id "MSTRG.17031.23.p2"; gene_id "MSTRG.17031";
scaf_00077	transdecoder	exon	337940	338117	.	-	.	transcript_id "MSTRG.17031.23.p2"; gene_id "MSTRG.17031";
scaf_00077	transdecoder	exon	342206	342736	.	-	.	transcript_id "MSTRG.17031.23.p2"; gene_id "MSTRG.17031";
scaf_00077	transdecoder	exon	343275	343545	.	-	.	transcript_id "MSTRG.17031.23.p2"; gene_id "MSTRG.17031";
scaf_00077	transdecoder	CDS	270168	270320	.	-	0	transcript_id "MSTRG.17031.23.p2"; gene_id "MSTRG.17031";
scaf_00077	transdecoder	CDS	276176	276421	.	-	0	transcript_id "MSTRG.17031.23.p2"; gene_id "MSTRG.17031";
scaf_00077	transdecoder	CDS	281260	281436	.	-	0	transcript_id "MSTRG.17031.23.p2"; gene_id "MSTRG.17031";
scaf_00077	transdecoder	CDS	337940	338098	.	-	0	transcript_id "MSTRG.17031.23.p2"; gene_id "MSTRG.17031";
scaf_00077	transdecoder	exon	226438	230157	.	-	.	transcript_id "MSTRG.17031.22.p1"; gene_id "MSTRG.17031";
scaf_00077	transdecoder	exon	242548	242642	.	-	.	transcript_id "MSTRG.17031.22.p1"; gene_id "MSTRG.17031";
scaf_00077	transdecoder	exon	252594	252656	.	-	.	transcript_id "MSTRG.17031.22.p1"; gene_id "MSTRG.17031";
scaf_00077	transdecoder	exon	256918	257035	.	-	.	transcript_id "MSTRG.17031.22.p1"; gene_id "MSTRG.17031";
scaf_00077	transdecoder	exon	270029	270320	.	-	.	transcript_id "MSTRG.17031.22.p1"; gene_id "MSTRG.17031";
scaf_00077	transdecoder	exon	276176	276421	.	-	.	transcript_id "MSTRG.17031.22.p1"; gene_id "MSTRG.17031";
scaf_00077	transdecoder	exon	281260	281436	.	-	.	transcript_id "MSTRG.17031.22.p1"; gene_id "MSTRG.17031";
scaf_00077	transdecoder	exon	337940	338117	.	-	.	transcript_id "MSTRG.17031.22.p1"; gene_id "MSTRG.17031";
scaf_00077	transdecoder	exon	342206	342736	.	-	.	transcript_id "MSTRG.17031.22.p1"; gene_id "MSTRG.17031";
scaf_00077	transdecoder	exon	343646	343690	.	-	.	transcript_id "MSTRG.17031.22.p1"; gene_id "MSTRG.17031";
scaf_00077	transdecoder	CDS	270168	270320	.	-	0	transcript_id "MSTRG.17031.22.p1"; gene_id "MSTRG.17031";
scaf_00077	transdecoder	CDS	276176	276421	.	-	0	transcript_id "MSTRG.17031.22.p1"; gene_id "MSTRG.17031";
scaf_00077	transdecoder	CDS	281260	281436	.	-	0	transcript_id "MSTRG.17031.22.p1"; gene_id "MSTRG.17031";
scaf_00077	transdecoder	CDS	337940	338098	.	-	0	transcript_id "MSTRG.17031.22.p1"; gene_id "MSTRG.17031";
scaf_00077	transdecoder	exon	228926	230157	.	-	.	transcript_id "MSTRG.17031.24.p2"; gene_id "MSTRG.17031";
scaf_00077	transdecoder	exon	237987	238071	.	-	.	transcript_id "MSTRG.17031.24.p2"; gene_id "MSTRG.17031";
scaf_00077	transdecoder	exon	242548	242642	.	-	.	transcript_id "MSTRG.17031.24.p2"; gene_id "MSTRG.17031";
scaf_00077	transdecoder	exon	252594	252656	.	-	.	transcript_id "MSTRG.17031.24.p2"; gene_id "MSTRG.17031";
scaf_00077	transdecoder	exon	256918	257071	.	-	.	transcript_id "MSTRG.17031.24.p2"; gene_id "MSTRG.17031";
scaf_00077	transdecoder	exon	261988	262044	.	-	.	transcript_id "MSTRG.17031.24.p2"; gene_id "MSTRG.17031";
scaf_00077	transdecoder	exon	270029	270320	.	-	.	transcript_id "MSTRG.17031.24.p2"; gene_id "MSTRG.17031";
scaf_00077	transdecoder	exon	276176	276421	.	-	.	transcript_id "MSTRG.17031.24.p2"; gene_id "MSTRG.17031";
scaf_00077	transdecoder	exon	281260	281436	.	-	.	transcript_id "MSTRG.17031.24.p2"; gene_id "MSTRG.17031";
scaf_00077	transdecoder	exon	337940	338117	.	-	.	transcript_id "MSTRG.17031.24.p2"; gene_id "MSTRG.17031";
scaf_00077	transdecoder	CDS	270168	270320	.	-	0	transcript_id "MSTRG.17031.24.p2"; gene_id "MSTRG.17031";
scaf_00077	transdecoder	CDS	276176	276421	.	-	0	transcript_id "MSTRG.17031.24.p2"; gene_id "MSTRG.17031";
scaf_00077	transdecoder	CDS	281260	281436	.	-	0	transcript_id "MSTRG.17031.24.p2"; gene_id "MSTRG.17031";
scaf_00077	transdecoder	CDS	337940	338116	.	-	0	transcript_id "MSTRG.17031.24.p2"; gene_id "MSTRG.17031";
scaf_00077	transdecoder	exon	228928	230157	.	-	.	transcript_id "MSTRG.17031.25.p2"; gene_id "MSTRG.17031";
scaf_00077	transdecoder	exon	237987	238071	.	-	.	transcript_id "MSTRG.17031.25.p2"; gene_id "MSTRG.17031";
scaf_00077	transdecoder	exon	242548	242642	.	-	.	transcript_id "MSTRG.17031.25.p2"; gene_id "MSTRG.17031";
scaf_00077	transdecoder	exon	250018	250053	.	-	.	transcript_id "MSTRG.17031.25.p2"; gene_id "MSTRG.17031";
scaf_00077	transdecoder	exon	252594	252656	.	-	.	transcript_id "MSTRG.17031.25.p2"; gene_id "MSTRG.17031";
scaf_00077	transdecoder	exon	256918	257071	.	-	.	transcript_id "MSTRG.17031.25.p2"; gene_id "MSTRG.17031";
scaf_00077	transdecoder	exon	270029	270320	.	-	.	transcript_id "MSTRG.17031.25.p2"; gene_id "MSTRG.17031";
scaf_00077	transdecoder	exon	276176	276421	.	-	.	transcript_id "MSTRG.17031.25.p2"; gene_id "MSTRG.17031";
scaf_00077	transdecoder	exon	281260	281436	.	-	.	transcript_id "MSTRG.17031.25.p2"; gene_id "MSTRG.17031";
scaf_00077	transdecoder	exon	337940	338117	.	-	.	transcript_id "MSTRG.17031.25.p2"; gene_id "MSTRG.17031";
scaf_00077	transdecoder	exon	338638	338685	.	-	.	transcript_id "MSTRG.17031.25.p2"; gene_id "MSTRG.17031";
scaf_00077	transdecoder	exon	342206	342736	.	-	.	transcript_id "MSTRG.17031.25.p2"; gene_id "MSTRG.17031";
scaf_00077	transdecoder	exon	343646	343688	.	-	.	transcript_id "MSTRG.17031.25.p2"; gene_id "MSTRG.17031";
scaf_00077	transdecoder	CDS	270168	270320	.	-	0	transcript_id "MSTRG.17031.25.p2"; gene_id "MSTRG.17031";
scaf_00077	transdecoder	CDS	276176	276421	.	-	0	transcript_id "MSTRG.17031.25.p2"; gene_id "MSTRG.17031";
scaf_00077	transdecoder	CDS	281260	281436	.	-	0	transcript_id "MSTRG.17031.25.p2"; gene_id "MSTRG.17031";
scaf_00077	transdecoder	CDS	337940	338117	.	-	1	transcript_id "MSTRG.17031.25.p2"; gene_id "MSTRG.17031";
scaf_00077	transdecoder	CDS	338638	338651	.	-	0	transcript_id "MSTRG.17031.25.p2"; gene_id "MSTRG.17031";
scaf_00077	transdecoder	exon	228928	230157	.	-	.	transcript_id "MSTRG.17031.26.p1"; gene_id "MSTRG.17031";
scaf_00077	transdecoder	exon	242548	242642	.	-	.	transcript_id "MSTRG.17031.26.p1"; gene_id "MSTRG.17031";
scaf_00077	transdecoder	exon	250018	250053	.	-	.	transcript_id "MSTRG.17031.26.p1"; gene_id "MSTRG.17031";
scaf_00077	transdecoder	exon	252594	252656	.	-	.	transcript_id "MSTRG.17031.26.p1"; gene_id "MSTRG.17031";
scaf_00077	transdecoder	exon	256918	257035	.	-	.	transcript_id "MSTRG.17031.26.p1"; gene_id "MSTRG.17031";
scaf_00077	transdecoder	exon	270029	270320	.	-	.	transcript_id "MSTRG.17031.26.p1"; gene_id "MSTRG.17031";
scaf_00077	transdecoder	exon	276176	276421	.	-	.	transcript_id "MSTRG.17031.26.p1"; gene_id "MSTRG.17031";
scaf_00077	transdecoder	exon	281260	281436	.	-	.	transcript_id "MSTRG.17031.26.p1"; gene_id "MSTRG.17031";
scaf_00077	transdecoder	exon	337940	338117	.	-	.	transcript_id "MSTRG.17031.26.p1"; gene_id "MSTRG.17031";
scaf_00077	transdecoder	exon	338638	338685	.	-	.	transcript_id "MSTRG.17031.26.p1"; gene_id "MSTRG.17031";
scaf_00077	transdecoder	exon	342206	342736	.	-	.	transcript_id "MSTRG.17031.26.p1"; gene_id "MSTRG.17031";
scaf_00077	transdecoder	exon	390206	390271	.	-	.	transcript_id "MSTRG.17031.26.p1"; gene_id "MSTRG.17031";
scaf_00077	transdecoder	CDS	270168	270320	.	-	0	transcript_id "MSTRG.17031.26.p1"; gene_id "MSTRG.17031";
scaf_00077	transdecoder	CDS	276176	276421	.	-	0	transcript_id "MSTRG.17031.26.p1"; gene_id "MSTRG.17031";
scaf_00077	transdecoder	CDS	281260	281436	.	-	0	transcript_id "MSTRG.17031.26.p1"; gene_id "MSTRG.17031";
scaf_00077	transdecoder	CDS	337940	338117	.	-	1	transcript_id "MSTRG.17031.26.p1"; gene_id "MSTRG.17031";
scaf_00077	transdecoder	CDS	338638	338651	.	-	0	transcript_id "MSTRG.17031.26.p1"; gene_id "MSTRG.17031";
scaf_00077	transdecoder	exon	260456	260468	.	-	.	transcript_id "PMZ_0046091-RA.p1"; gene_id "MSTRG.17031";
scaf_00077	transdecoder	exon	269856	270320	.	-	.	transcript_id "PMZ_0046091-RA.p1"; gene_id "MSTRG.17031";
scaf_00077	transdecoder	exon	272083	272126	.	-	.	transcript_id "PMZ_0046091-RA.p1"; gene_id "MSTRG.17031";
scaf_00077	transdecoder	CDS	260456	260468	.	-	1	transcript_id "PMZ_0046091-RA.p1"; gene_id "MSTRG.17031";
scaf_00077	transdecoder	CDS	269856	270320	.	-	1	transcript_id "PMZ_0046091-RA.p1"; gene_id "MSTRG.17031";
scaf_00077	transdecoder	CDS	272083	272126	.	-	0	transcript_id "PMZ_0046091-RA.p1"; gene_id "MSTRG.17031";
scaf_00077	transdecoder	exon	468286	469344	.	+	.	transcript_id "PMZ_0007693-RA.p1"; gene_id "PMZ_0007693";
scaf_00077	transdecoder	CDS	468286	469344	.	+	0	transcript_id "PMZ_0007693-RA.p1"; gene_id "PMZ_0007693";
scaf_00077	transdecoder	exon	483526	483969	.	+	.	transcript_id "MSTRG.17030.1.p1"; gene_id "MSTRG.17030";
scaf_00077	transdecoder	exon	484412	484569	.	+	.	transcript_id "MSTRG.17030.1.p1"; gene_id "MSTRG.17030";
scaf_00077	transdecoder	exon	487433	487534	.	+	.	transcript_id "MSTRG.17030.1.p1"; gene_id "MSTRG.17030";
scaf_00077	transdecoder	exon	487694	487756	.	+	.	transcript_id "MSTRG.17030.1.p1"; gene_id "MSTRG.17030";
scaf_00077	transdecoder	exon	491102	491178	.	+	.	transcript_id "MSTRG.17030.1.p1"; gene_id "MSTRG.17030";
scaf_00077	transdecoder	exon	491855	491947	.	+	.	transcript_id "MSTRG.17030.1.p1"; gene_id "MSTRG.17030";
scaf_00077	transdecoder	exon	494143	494393	.	+	.	transcript_id "MSTRG.17030.1.p1"; gene_id "MSTRG.17030";
scaf_00077	transdecoder	exon	496035	496196	.	+	.	transcript_id "MSTRG.17030.1.p1"; gene_id "MSTRG.17030";
scaf_00077	transdecoder	exon	501148	501562	.	+	.	transcript_id "MSTRG.17030.1.p1"; gene_id "MSTRG.17030";
scaf_00077	transdecoder	exon	503095	505381	.	+	.	transcript_id "MSTRG.17030.1.p1"; gene_id "MSTRG.17030";
scaf_00077	transdecoder	CDS	483708	483969	.	+	0	transcript_id "MSTRG.17030.1.p1"; gene_id "MSTRG.17030";
scaf_00077	transdecoder	CDS	484412	484569	.	+	2	transcript_id "MSTRG.17030.1.p1"; gene_id "MSTRG.17030";
scaf_00077	transdecoder	CDS	487433	487534	.	+	0	transcript_id "MSTRG.17030.1.p1"; gene_id "MSTRG.17030";
scaf_00077	transdecoder	CDS	487694	487756	.	+	0	transcript_id "MSTRG.17030.1.p1"; gene_id "MSTRG.17030";
scaf_00077	transdecoder	CDS	491102	491178	.	+	0	transcript_id "MSTRG.17030.1.p1"; gene_id "MSTRG.17030";
scaf_00077	transdecoder	CDS	491855	491947	.	+	1	transcript_id "MSTRG.17030.1.p1"; gene_id "MSTRG.17030";
scaf_00077	transdecoder	CDS	494143	494393	.	+	1	transcript_id "MSTRG.17030.1.p1"; gene_id "MSTRG.17030";
scaf_00077	transdecoder	CDS	496035	496196	.	+	2	transcript_id "MSTRG.17030.1.p1"; gene_id "MSTRG.17030";
scaf_00077	transdecoder	CDS	501148	501562	.	+	2	transcript_id "MSTRG.17030.1.p1"; gene_id "MSTRG.17030";
scaf_00077	transdecoder	CDS	503095	503113	.	+	1	transcript_id "MSTRG.17030.1.p1"; gene_id "MSTRG.17030";
scaf_00077	transdecoder	exon	486363	486419	.	+	.	transcript_id "PMZ_0031495-RA.p1"; gene_id "MSTRG.17030";
scaf_00077	transdecoder	exon	491102	491178	.	+	.	transcript_id "PMZ_0031495-RA.p1"; gene_id "MSTRG.17030";
scaf_00077	transdecoder	exon	491855	491947	.	+	.	transcript_id "PMZ_0031495-RA.p1"; gene_id "MSTRG.17030";
scaf_00077	transdecoder	exon	494143	494393	.	+	.	transcript_id "PMZ_0031495-RA.p1"; gene_id "MSTRG.17030";
scaf_00077	transdecoder	exon	496035	496196	.	+	.	transcript_id "PMZ_0031495-RA.p1"; gene_id "MSTRG.17030";
scaf_00077	transdecoder	exon	500611	500689	.	+	.	transcript_id "PMZ_0031495-RA.p1"; gene_id "MSTRG.17030";
scaf_00077	transdecoder	exon	501203	501562	.	+	.	transcript_id "PMZ_0031495-RA.p1"; gene_id "MSTRG.17030";
scaf_00077	transdecoder	exon	502783	502831	.	+	.	transcript_id "PMZ_0031495-RA.p1"; gene_id "MSTRG.17030";
scaf_00077	transdecoder	exon	503095	503275	.	+	.	transcript_id "PMZ_0031495-RA.p1"; gene_id "MSTRG.17030";
scaf_00077	transdecoder	exon	511060	511172	.	+	.	transcript_id "PMZ_0031495-RA.p1"; gene_id "MSTRG.17030";
scaf_00077	transdecoder	CDS	486363	486419	.	+	0	transcript_id "PMZ_0031495-RA.p1"; gene_id "MSTRG.17030";
scaf_00077	transdecoder	CDS	491102	491178	.	+	0	transcript_id "PMZ_0031495-RA.p1"; gene_id "MSTRG.17030";
scaf_00077	transdecoder	CDS	491855	491947	.	+	1	transcript_id "PMZ_0031495-RA.p1"; gene_id "MSTRG.17030";
scaf_00077	transdecoder	CDS	494143	494393	.	+	1	transcript_id "PMZ_0031495-RA.p1"; gene_id "MSTRG.17030";
scaf_00077	transdecoder	CDS	496035	496196	.	+	2	transcript_id "PMZ_0031495-RA.p1"; gene_id "MSTRG.17030";
scaf_00077	transdecoder	CDS	500611	500689	.	+	2	transcript_id "PMZ_0031495-RA.p1"; gene_id "MSTRG.17030";
scaf_00077	transdecoder	CDS	501203	501562	.	+	1	transcript_id "PMZ_0031495-RA.p1"; gene_id "MSTRG.17030";
scaf_00077	transdecoder	CDS	502783	502831	.	+	1	transcript_id "PMZ_0031495-RA.p1"; gene_id "MSTRG.17030";
scaf_00077	transdecoder	CDS	503095	503275	.	+	0	transcript_id "PMZ_0031495-RA.p1"; gene_id "MSTRG.17030";
scaf_00077	transdecoder	CDS	511060	511172	.	+	2	transcript_id "PMZ_0031495-RA.p1"; gene_id "MSTRG.17030";
scaf_00077	transdecoder	exon	523513	527375	.	+	.	transcript_id "MSTRG.17032.1.p1"; gene_id "MSTRG.17032";
scaf_00077	transdecoder	exon	621460	621511	.	+	.	transcript_id "MSTRG.17032.1.p1"; gene_id "MSTRG.17032";
scaf_00077	transdecoder	exon	627531	627827	.	+	.	transcript_id "MSTRG.17032.1.p1"; gene_id "MSTRG.17032";
scaf_00077	transdecoder	exon	634656	634774	.	+	.	transcript_id "MSTRG.17032.1.p1"; gene_id "MSTRG.17032";
scaf_00077	transdecoder	exon	635055	635064	.	+	.	transcript_id "MSTRG.17032.1.p1"; gene_id "MSTRG.17032";
scaf_00077	transdecoder	exon	635543	635591	.	+	.	transcript_id "MSTRG.17032.1.p1"; gene_id "MSTRG.17032";
scaf_00077	transdecoder	exon	636758	636827	.	+	.	transcript_id "MSTRG.17032.1.p1"; gene_id "MSTRG.17032";
scaf_00077	transdecoder	exon	639183	639257	.	+	.	transcript_id "MSTRG.17032.1.p1"; gene_id "MSTRG.17032";
scaf_00077	transdecoder	exon	640359	640477	.	+	.	transcript_id "MSTRG.17032.1.p1"; gene_id "MSTRG.17032";
scaf_00077	transdecoder	exon	640661	640721	.	+	.	transcript_id "MSTRG.17032.1.p1"; gene_id "MSTRG.17032";
scaf_00077	transdecoder	exon	642851	642933	.	+	.	transcript_id "MSTRG.17032.1.p1"; gene_id "MSTRG.17032";
scaf_00077	transdecoder	exon	645410	645549	.	+	.	transcript_id "MSTRG.17032.1.p1"; gene_id "MSTRG.17032";
scaf_00077	transdecoder	exon	647876	648020	.	+	.	transcript_id "MSTRG.17032.1.p1"; gene_id "MSTRG.17032";
scaf_00077	transdecoder	exon	650270	650614	.	+	.	transcript_id "MSTRG.17032.1.p1"; gene_id "MSTRG.17032";
scaf_00077	transdecoder	exon	650917	651161	.	+	.	transcript_id "MSTRG.17032.1.p1"; gene_id "MSTRG.17032";
scaf_00077	transdecoder	exon	652221	652346	.	+	.	transcript_id "MSTRG.17032.1.p1"; gene_id "MSTRG.17032";
scaf_00077	transdecoder	exon	652717	652848	.	+	.	transcript_id "MSTRG.17032.1.p1"; gene_id "MSTRG.17032";
scaf_00077	transdecoder	exon	656495	656560	.	+	.	transcript_id "MSTRG.17032.1.p1"; gene_id "MSTRG.17032";
scaf_00077	transdecoder	exon	658536	660699	.	+	.	transcript_id "MSTRG.17032.1.p1"; gene_id "MSTRG.17032";
scaf_00077	transdecoder	CDS	527329	527375	.	+	0	transcript_id "MSTRG.17032.1.p1"; gene_id "MSTRG.17032";
scaf_00077	transdecoder	CDS	621460	621511	.	+	1	transcript_id "MSTRG.17032.1.p1"; gene_id "MSTRG.17032";
scaf_00077	transdecoder	CDS	627531	627827	.	+	0	transcript_id "MSTRG.17032.1.p1"; gene_id "MSTRG.17032";
scaf_00077	transdecoder	CDS	634656	634774	.	+	0	transcript_id "MSTRG.17032.1.p1"; gene_id "MSTRG.17032";
scaf_00077	transdecoder	CDS	635055	635064	.	+	1	transcript_id "MSTRG.17032.1.p1"; gene_id "MSTRG.17032";
scaf_00077	transdecoder	CDS	635543	635591	.	+	0	transcript_id "MSTRG.17032.1.p1"; gene_id "MSTRG.17032";
scaf_00077	transdecoder	CDS	636758	636827	.	+	2	transcript_id "MSTRG.17032.1.p1"; gene_id "MSTRG.17032";
scaf_00077	transdecoder	CDS	639183	639257	.	+	1	transcript_id "MSTRG.17032.1.p1"; gene_id "MSTRG.17032";
scaf_00077	transdecoder	CDS	640359	640477	.	+	1	transcript_id "MSTRG.17032.1.p1"; gene_id "MSTRG.17032";
scaf_00077	transdecoder	CDS	640661	640721	.	+	2	transcript_id "MSTRG.17032.1.p1"; gene_id "MSTRG.17032";
scaf_00077	transdecoder	CDS	642851	642933	.	+	1	transcript_id "MSTRG.17032.1.p1"; gene_id "MSTRG.17032";
scaf_00077	transdecoder	CDS	645410	645549	.	+	2	transcript_id "MSTRG.17032.1.p1"; gene_id "MSTRG.17032";
scaf_00077	transdecoder	CDS	647876	648020	.	+	0	transcript_id "MSTRG.17032.1.p1"; gene_id "MSTRG.17032";
scaf_00077	transdecoder	CDS	650270	650614	.	+	2	transcript_id "MSTRG.17032.1.p1"; gene_id "MSTRG.17032";
scaf_00077	transdecoder	CDS	650917	651161	.	+	2	transcript_id "MSTRG.17032.1.p1"; gene_id "MSTRG.17032";
scaf_00077	transdecoder	CDS	652221	652346	.	+	0	transcript_id "MSTRG.17032.1.p1"; gene_id "MSTRG.17032";
scaf_00077	transdecoder	CDS	652717	652848	.	+	0	transcript_id "MSTRG.17032.1.p1"; gene_id "MSTRG.17032";
scaf_00077	transdecoder	CDS	656495	656560	.	+	0	transcript_id "MSTRG.17032.1.p1"; gene_id "MSTRG.17032";
scaf_00077	transdecoder	CDS	658536	658601	.	+	0	transcript_id "MSTRG.17032.1.p1"; gene_id "MSTRG.17032";
scaf_00077	transdecoder	exon	523787	523822	.	+	.	transcript_id "PMZ_0019597-RA.p1"; gene_id "MSTRG.17032";
scaf_00077	transdecoder	exon	524710	525078	.	+	.	transcript_id "PMZ_0019597-RA.p1"; gene_id "MSTRG.17032";
scaf_00077	transdecoder	exon	525175	525222	.	+	.	transcript_id "PMZ_0019597-RA.p1"; gene_id "MSTRG.17032";
scaf_00077	transdecoder	exon	525607	525973	.	+	.	transcript_id "PMZ_0019597-RA.p1"; gene_id "MSTRG.17032";
scaf_00077	transdecoder	exon	527051	527375	.	+	.	transcript_id "PMZ_0019597-RA.p1"; gene_id "MSTRG.17032";
scaf_00077	transdecoder	exon	530478	530538	.	+	.	transcript_id "PMZ_0019597-RA.p1"; gene_id "MSTRG.17032";
scaf_00077	transdecoder	CDS	523787	523822	.	+	0	transcript_id "PMZ_0019597-RA.p1"; gene_id "MSTRG.17032";
scaf_00077	transdecoder	CDS	524710	525078	.	+	0	transcript_id "PMZ_0019597-RA.p1"; gene_id "MSTRG.17032";
scaf_00077	transdecoder	CDS	525175	525222	.	+	0	transcript_id "PMZ_0019597-RA.p1"; gene_id "MSTRG.17032";
scaf_00077	transdecoder	CDS	525607	525973	.	+	0	transcript_id "PMZ_0019597-RA.p1"; gene_id "MSTRG.17032";
scaf_00077	transdecoder	CDS	527051	527375	.	+	2	transcript_id "PMZ_0019597-RA.p1"; gene_id "MSTRG.17032";
scaf_00077	transdecoder	CDS	530478	530538	.	+	1	transcript_id "PMZ_0019597-RA.p1"; gene_id "MSTRG.17032";
scaf_00077	transdecoder	exon	525117	527375	.	+	.	transcript_id "MSTRG.17032.3.p5"; gene_id "MSTRG.17032";
scaf_00077	transdecoder	exon	556473	556548	.	+	.	transcript_id "MSTRG.17032.3.p5"; gene_id "MSTRG.17032";
scaf_00077	transdecoder	exon	621460	621511	.	+	.	transcript_id "MSTRG.17032.3.p5"; gene_id "MSTRG.17032";
scaf_00077	transdecoder	exon	627531	628542	.	+	.	transcript_id "MSTRG.17032.3.p5"; gene_id "MSTRG.17032";
scaf_00077	transdecoder	CDS	621509	621511	.	+	0	transcript_id "MSTRG.17032.3.p5"; gene_id "MSTRG.17032";
scaf_00077	transdecoder	CDS	627531	627923	.	+	0	transcript_id "MSTRG.17032.3.p5"; gene_id "MSTRG.17032";
scaf_00077	transdecoder	exon	582971	584191	.	+	.	transcript_id "MSTRG.17032.4.p3"; gene_id "MSTRG.17032";
scaf_00077	transdecoder	exon	621460	621511	.	+	.	transcript_id "MSTRG.17032.4.p3"; gene_id "MSTRG.17032";
scaf_00077	transdecoder	exon	627531	628548	.	+	.	transcript_id "MSTRG.17032.4.p3"; gene_id "MSTRG.17032";
scaf_00077	transdecoder	CDS	621509	621511	.	+	0	transcript_id "MSTRG.17032.4.p3"; gene_id "MSTRG.17032";
scaf_00077	transdecoder	CDS	627531	627923	.	+	0	transcript_id "MSTRG.17032.4.p3"; gene_id "MSTRG.17032";
scaf_00077	transdecoder	exon	583868	584191	.	+	.	transcript_id "PMZ_0046093-RA.p1"; gene_id "MSTRG.17032";
scaf_00077	transdecoder	exon	585929	585999	.	+	.	transcript_id "PMZ_0046093-RA.p1"; gene_id "MSTRG.17032";
scaf_00077	transdecoder	exon	587341	587397	.	+	.	transcript_id "PMZ_0046093-RA.p1"; gene_id "MSTRG.17032";
scaf_00077	transdecoder	exon	589693	589772	.	+	.	transcript_id "PMZ_0046093-RA.p1"; gene_id "MSTRG.17032";
scaf_00077	transdecoder	exon	591443	591528	.	+	.	transcript_id "PMZ_0046093-RA.p1"; gene_id "MSTRG.17032";
scaf_00077	transdecoder	CDS	583868	584191	.	+	0	transcript_id "PMZ_0046093-RA.p1"; gene_id "MSTRG.17032";
scaf_00077	transdecoder	CDS	585929	585999	.	+	0	transcript_id "PMZ_0046093-RA.p1"; gene_id "MSTRG.17032";
scaf_00077	transdecoder	CDS	587341	587397	.	+	1	transcript_id "PMZ_0046093-RA.p1"; gene_id "MSTRG.17032";
scaf_00077	transdecoder	CDS	589693	589772	.	+	1	transcript_id "PMZ_0046093-RA.p1"; gene_id "MSTRG.17032";
scaf_00077	transdecoder	CDS	591443	591528	.	+	2	transcript_id "PMZ_0046093-RA.p1"; gene_id "MSTRG.17032";
scaf_00077	transdecoder	exon	598304	598535	.	+	.	transcript_id "MSTRG.17032.6.p1"; gene_id "MSTRG.17032";
scaf_00077	transdecoder	exon	621460	621511	.	+	.	transcript_id "MSTRG.17032.6.p1"; gene_id "MSTRG.17032";
scaf_00077	transdecoder	exon	627531	629924	.	+	.	transcript_id "MSTRG.17032.6.p1"; gene_id "MSTRG.17032";
scaf_00077	transdecoder	CDS	598306	598535	.	+	0	transcript_id "MSTRG.17032.6.p1"; gene_id "MSTRG.17032";
scaf_00077	transdecoder	CDS	621460	621511	.	+	1	transcript_id "MSTRG.17032.6.p1"; gene_id "MSTRG.17032";
scaf_00077	transdecoder	CDS	627531	627923	.	+	0	transcript_id "MSTRG.17032.6.p1"; gene_id "MSTRG.17032";
scaf_00077	transdecoder	exon	605815	607075	.	+	.	transcript_id "MSTRG.17032.7.p3"; gene_id "MSTRG.17032";
scaf_00077	transdecoder	exon	621460	621511	.	+	.	transcript_id "MSTRG.17032.7.p3"; gene_id "MSTRG.17032";
scaf_00077	transdecoder	exon	627531	629932	.	+	.	transcript_id "MSTRG.17032.7.p3"; gene_id "MSTRG.17032";
scaf_00077	transdecoder	CDS	607029	607075	.	+	0	transcript_id "MSTRG.17032.7.p3"; gene_id "MSTRG.17032";
scaf_00077	transdecoder	CDS	621460	621511	.	+	1	transcript_id "MSTRG.17032.7.p3"; gene_id "MSTRG.17032";
scaf_00077	transdecoder	CDS	627531	627923	.	+	0	transcript_id "MSTRG.17032.7.p3"; gene_id "MSTRG.17032";
scaf_00077	transdecoder	exon	616988	618665	.	+	.	transcript_id "MSTRG.17032.8.p6"; gene_id "MSTRG.17032";
scaf_00077	transdecoder	exon	621460	621511	.	+	.	transcript_id "MSTRG.17032.8.p6"; gene_id "MSTRG.17032";
scaf_00077	transdecoder	exon	627531	629973	.	+	.	transcript_id "MSTRG.17032.8.p6"; gene_id "MSTRG.17032";
scaf_00077	transdecoder	CDS	621509	621511	.	+	0	transcript_id "MSTRG.17032.8.p6"; gene_id "MSTRG.17032";
scaf_00077	transdecoder	CDS	627531	627923	.	+	0	transcript_id "MSTRG.17032.8.p6"; gene_id "MSTRG.17032";
scaf_00077	transdecoder	exon	624701	624923	.	+	.	transcript_id "MSTRG.17032.9.p2"; gene_id "MSTRG.17032";
scaf_00077	transdecoder	exon	627531	628542	.	+	.	transcript_id "MSTRG.17032.9.p2"; gene_id "MSTRG.17032";
scaf_00077	transdecoder	CDS	624903	624923	.	+	0	transcript_id "MSTRG.17032.9.p2"; gene_id "MSTRG.17032";
scaf_00077	transdecoder	CDS	627531	627923	.	+	0	transcript_id "MSTRG.17032.9.p2"; gene_id "MSTRG.17032";
scaf_00077	transdecoder	exon	627552	627827	.	+	.	transcript_id "PMZ_0033437-RA.p1"; gene_id "MSTRG.17032";
scaf_00077	transdecoder	exon	634656	634774	.	+	.	transcript_id "PMZ_0033437-RA.p1"; gene_id "MSTRG.17032";
scaf_00077	transdecoder	exon	635055	635064	.	+	.	transcript_id "PMZ_0033437-RA.p1"; gene_id "MSTRG.17032";
scaf_00077	transdecoder	exon	635543	635591	.	+	.	transcript_id "PMZ_0033437-RA.p1"; gene_id "MSTRG.17032";
scaf_00077	transdecoder	exon	636758	636827	.	+	.	transcript_id "PMZ_0033437-RA.p1"; gene_id "MSTRG.17032";
scaf_00077	transdecoder	exon	639183	639257	.	+	.	transcript_id "PMZ_0033437-RA.p1"; gene_id "MSTRG.17032";
scaf_00077	transdecoder	exon	640359	640477	.	+	.	transcript_id "PMZ_0033437-RA.p1"; gene_id "MSTRG.17032";
scaf_00077	transdecoder	exon	640661	640721	.	+	.	transcript_id "PMZ_0033437-RA.p1"; gene_id "MSTRG.17032";
scaf_00077	transdecoder	exon	642851	642933	.	+	.	transcript_id "PMZ_0033437-RA.p1"; gene_id "MSTRG.17032";
scaf_00077	transdecoder	exon	645410	645549	.	+	.	transcript_id "PMZ_0033437-RA.p1"; gene_id "MSTRG.17032";
scaf_00077	transdecoder	exon	647876	648020	.	+	.	transcript_id "PMZ_0033437-RA.p1"; gene_id "MSTRG.17032";
scaf_00077	transdecoder	exon	650270	650614	.	+	.	transcript_id "PMZ_0033437-RA.p1"; gene_id "MSTRG.17032";
scaf_00077	transdecoder	exon	650917	651161	.	+	.	transcript_id "PMZ_0033437-RA.p1"; gene_id "MSTRG.17032";
scaf_00077	transdecoder	exon	652221	652346	.	+	.	transcript_id "PMZ_0033437-RA.p1"; gene_id "MSTRG.17032";
scaf_00077	transdecoder	exon	652717	652848	.	+	.	transcript_id "PMZ_0033437-RA.p1"; gene_id "MSTRG.17032";
scaf_00077	transdecoder	exon	656495	656560	.	+	.	transcript_id "PMZ_0033437-RA.p1"; gene_id "MSTRG.17032";
scaf_00077	transdecoder	exon	658536	659138	.	+	.	transcript_id "PMZ_0033437-RA.p1"; gene_id "MSTRG.17032";
scaf_00077	transdecoder	CDS	627552	627827	.	+	0	transcript_id "PMZ_0033437-RA.p1"; gene_id "MSTRG.17032";
scaf_00077	transdecoder	CDS	634656	634774	.	+	0	transcript_id "PMZ_0033437-RA.p1"; gene_id "MSTRG.17032";
scaf_00077	transdecoder	CDS	635055	635064	.	+	1	transcript_id "PMZ_0033437-RA.p1"; gene_id "MSTRG.17032";
scaf_00077	transdecoder	CDS	635543	635591	.	+	0	transcript_id "PMZ_0033437-RA.p1"; gene_id "MSTRG.17032";
scaf_00077	transdecoder	CDS	636758	636827	.	+	2	transcript_id "PMZ_0033437-RA.p1"; gene_id "MSTRG.17032";
scaf_00077	transdecoder	CDS	639183	639257	.	+	1	transcript_id "PMZ_0033437-RA.p1"; gene_id "MSTRG.17032";
scaf_00077	transdecoder	CDS	640359	640477	.	+	1	transcript_id "PMZ_0033437-RA.p1"; gene_id "MSTRG.17032";
scaf_00077	transdecoder	CDS	640661	640721	.	+	2	transcript_id "PMZ_0033437-RA.p1"; gene_id "MSTRG.17032";
scaf_00077	transdecoder	CDS	642851	642933	.	+	1	transcript_id "PMZ_0033437-RA.p1"; gene_id "MSTRG.17032";
scaf_00077	transdecoder	CDS	645410	645549	.	+	2	transcript_id "PMZ_0033437-RA.p1"; gene_id "MSTRG.17032";
scaf_00077	transdecoder	CDS	647876	648020	.	+	0	transcript_id "PMZ_0033437-RA.p1"; gene_id "MSTRG.17032";
scaf_00077	transdecoder	CDS	650270	650614	.	+	2	transcript_id "PMZ_0033437-RA.p1"; gene_id "MSTRG.17032";
scaf_00077	transdecoder	CDS	650917	651161	.	+	2	transcript_id "PMZ_0033437-RA.p1"; gene_id "MSTRG.17032";
scaf_00077	transdecoder	CDS	652221	652346	.	+	0	transcript_id "PMZ_0033437-RA.p1"; gene_id "MSTRG.17032";
scaf_00077	transdecoder	CDS	652717	652848	.	+	0	transcript_id "PMZ_0033437-RA.p1"; gene_id "MSTRG.17032";
scaf_00077	transdecoder	CDS	656495	656560	.	+	0	transcript_id "PMZ_0033437-RA.p1"; gene_id "MSTRG.17032";
scaf_00077	transdecoder	CDS	658536	658601	.	+	0	transcript_id "PMZ_0033437-RA.p1"; gene_id "MSTRG.17032";
scaf_00077	transdecoder	exon	631601	631873	.	-	.	transcript_id "MSTRG.17033.2.p1"; gene_id "MSTRG.17033";
scaf_00077	transdecoder	exon	633829	633901	.	-	.	transcript_id "MSTRG.17033.2.p1"; gene_id "MSTRG.17033";
scaf_00077	transdecoder	exon	634610	634696	.	-	.	transcript_id "MSTRG.17033.2.p1"; gene_id "MSTRG.17033";
scaf_00077	transdecoder	exon	635176	635391	.	-	.	transcript_id "MSTRG.17033.2.p1"; gene_id "MSTRG.17033";
scaf_00077	transdecoder	CDS	631833	631873	.	-	2	transcript_id "MSTRG.17033.2.p1"; gene_id "MSTRG.17033";
scaf_00077	transdecoder	CDS	633829	633901	.	-	0	transcript_id "MSTRG.17033.2.p1"; gene_id "MSTRG.17033";
scaf_00077	transdecoder	CDS	634610	634696	.	-	0	transcript_id "MSTRG.17033.2.p1"; gene_id "MSTRG.17033";
scaf_00077	transdecoder	CDS	635176	635391	.	-	0	transcript_id "MSTRG.17033.2.p1"; gene_id "MSTRG.17033";
scaf_00077	transdecoder	exon	635411	635591	.	+	.	transcript_id "MSTRG.17032.11.p1"; gene_id "MSTRG.17032";
scaf_00077	transdecoder	exon	636758	636827	.	+	.	transcript_id "MSTRG.17032.11.p1"; gene_id "MSTRG.17032";
scaf_00077	transdecoder	exon	639183	639257	.	+	.	transcript_id "MSTRG.17032.11.p1"; gene_id "MSTRG.17032";
scaf_00077	transdecoder	exon	640359	640477	.	+	.	transcript_id "MSTRG.17032.11.p1"; gene_id "MSTRG.17032";
scaf_00077	transdecoder	exon	640661	640760	.	+	.	transcript_id "MSTRG.17032.11.p1"; gene_id "MSTRG.17032";
scaf_00077	transdecoder	exon	642851	642933	.	+	.	transcript_id "MSTRG.17032.11.p1"; gene_id "MSTRG.17032";
scaf_00077	transdecoder	exon	643636	643709	.	+	.	transcript_id "MSTRG.17032.11.p1"; gene_id "MSTRG.17032";
scaf_00077	transdecoder	exon	647876	648020	.	+	.	transcript_id "MSTRG.17032.11.p1"; gene_id "MSTRG.17032";
scaf_00077	transdecoder	exon	648711	648827	.	+	.	transcript_id "MSTRG.17032.11.p1"; gene_id "MSTRG.17032";
scaf_00077	transdecoder	exon	650270	650614	.	+	.	transcript_id "MSTRG.17032.11.p1"; gene_id "MSTRG.17032";
scaf_00077	transdecoder	exon	650917	651161	.	+	.	transcript_id "MSTRG.17032.11.p1"; gene_id "MSTRG.17032";
scaf_00077	transdecoder	exon	652221	652346	.	+	.	transcript_id "MSTRG.17032.11.p1"; gene_id "MSTRG.17032";
scaf_00077	transdecoder	exon	652717	652848	.	+	.	transcript_id "MSTRG.17032.11.p1"; gene_id "MSTRG.17032";
scaf_00077	transdecoder	exon	656495	656560	.	+	.	transcript_id "MSTRG.17032.11.p1"; gene_id "MSTRG.17032";
scaf_00077	transdecoder	exon	658536	660669	.	+	.	transcript_id "MSTRG.17032.11.p1"; gene_id "MSTRG.17032";
scaf_00077	transdecoder	CDS	635564	635591	.	+	0	transcript_id "MSTRG.17032.11.p1"; gene_id "MSTRG.17032";
scaf_00077	transdecoder	CDS	636758	636827	.	+	2	transcript_id "MSTRG.17032.11.p1"; gene_id "MSTRG.17032";
scaf_00077	transdecoder	CDS	639183	639257	.	+	1	transcript_id "MSTRG.17032.11.p1"; gene_id "MSTRG.17032";
scaf_00077	transdecoder	CDS	640359	640477	.	+	1	transcript_id "MSTRG.17032.11.p1"; gene_id "MSTRG.17032";
scaf_00077	transdecoder	CDS	640661	640760	.	+	2	transcript_id "MSTRG.17032.11.p1"; gene_id "MSTRG.17032";
scaf_00077	transdecoder	CDS	642851	642933	.	+	1	transcript_id "MSTRG.17032.11.p1"; gene_id "MSTRG.17032";
scaf_00077	transdecoder	CDS	643636	643709	.	+	2	transcript_id "MSTRG.17032.11.p1"; gene_id "MSTRG.17032";
scaf_00077	transdecoder	CDS	647876	648020	.	+	0	transcript_id "MSTRG.17032.11.p1"; gene_id "MSTRG.17032";
scaf_00077	transdecoder	CDS	648711	648827	.	+	2	transcript_id "MSTRG.17032.11.p1"; gene_id "MSTRG.17032";
scaf_00077	transdecoder	CDS	650270	650614	.	+	2	transcript_id "MSTRG.17032.11.p1"; gene_id "MSTRG.17032";
scaf_00077	transdecoder	CDS	650917	651161	.	+	2	transcript_id "MSTRG.17032.11.p1"; gene_id "MSTRG.17032";
scaf_00077	transdecoder	CDS	652221	652346	.	+	0	transcript_id "MSTRG.17032.11.p1"; gene_id "MSTRG.17032";
scaf_00077	transdecoder	CDS	652717	652848	.	+	0	transcript_id "MSTRG.17032.11.p1"; gene_id "MSTRG.17032";
scaf_00077	transdecoder	CDS	656495	656560	.	+	0	transcript_id "MSTRG.17032.11.p1"; gene_id "MSTRG.17032";
scaf_00077	transdecoder	CDS	658536	658601	.	+	0	transcript_id "MSTRG.17032.11.p1"; gene_id "MSTRG.17032";
scaf_00077	transdecoder	exon	889757	890779	.	+	.	transcript_id "MSTRG.17034.1.p2"; gene_id "MSTRG.17034";
scaf_00077	transdecoder	exon	904293	905179	.	+	.	transcript_id "MSTRG.17034.1.p2"; gene_id "MSTRG.17034";
scaf_00077	transdecoder	exon	925951	926070	.	+	.	transcript_id "MSTRG.17034.1.p2"; gene_id "MSTRG.17034";
scaf_00077	transdecoder	exon	926761	926869	.	+	.	transcript_id "MSTRG.17034.1.p2"; gene_id "MSTRG.17034";
scaf_00077	transdecoder	exon	927427	927636	.	+	.	transcript_id "MSTRG.17034.1.p2"; gene_id "MSTRG.17034";
scaf_00077	transdecoder	exon	928199	928322	.	+	.	transcript_id "MSTRG.17034.1.p2"; gene_id "MSTRG.17034";
scaf_00077	transdecoder	exon	929436	929529	.	+	.	transcript_id "MSTRG.17034.1.p2"; gene_id "MSTRG.17034";
scaf_00077	transdecoder	exon	930975	935415	.	+	.	transcript_id "MSTRG.17034.1.p2"; gene_id "MSTRG.17034";
scaf_00077	transdecoder	CDS	905058	905179	.	+	0	transcript_id "MSTRG.17034.1.p2"; gene_id "MSTRG.17034";
scaf_00077	transdecoder	CDS	925951	926070	.	+	1	transcript_id "MSTRG.17034.1.p2"; gene_id "MSTRG.17034";
scaf_00077	transdecoder	CDS	926761	926869	.	+	1	transcript_id "MSTRG.17034.1.p2"; gene_id "MSTRG.17034";
scaf_00077	transdecoder	CDS	927427	927636	.	+	0	transcript_id "MSTRG.17034.1.p2"; gene_id "MSTRG.17034";
scaf_00077	transdecoder	CDS	928199	928322	.	+	0	transcript_id "MSTRG.17034.1.p2"; gene_id "MSTRG.17034";
scaf_00077	transdecoder	CDS	929436	929529	.	+	2	transcript_id "MSTRG.17034.1.p2"; gene_id "MSTRG.17034";
scaf_00077	transdecoder	CDS	930975	931026	.	+	1	transcript_id "MSTRG.17034.1.p2"; gene_id "MSTRG.17034";
scaf_00077	transdecoder	exon	890674	890779	.	+	.	transcript_id "PMZ_0046094-RA.p5"; gene_id "MSTRG.17034";
scaf_00077	transdecoder	exon	904293	905179	.	+	.	transcript_id "PMZ_0046094-RA.p5"; gene_id "MSTRG.17034";
scaf_00077	transdecoder	exon	910330	910399	.	+	.	transcript_id "PMZ_0046094-RA.p5"; gene_id "MSTRG.17034";
scaf_00077	transdecoder	exon	926761	926869	.	+	.	transcript_id "PMZ_0046094-RA.p5"; gene_id "MSTRG.17034";
scaf_00077	transdecoder	exon	927436	927636	.	+	.	transcript_id "PMZ_0046094-RA.p5"; gene_id "MSTRG.17034";
scaf_00077	transdecoder	exon	928199	928322	.	+	.	transcript_id "PMZ_0046094-RA.p5"; gene_id "MSTRG.17034";
scaf_00077	transdecoder	exon	929436	929529	.	+	.	transcript_id "PMZ_0046094-RA.p5"; gene_id "MSTRG.17034";
scaf_00077	transdecoder	exon	930975	931306	.	+	.	transcript_id "PMZ_0046094-RA.p5"; gene_id "MSTRG.17034";
scaf_00077	transdecoder	CDS	910383	910399	.	+	0	transcript_id "PMZ_0046094-RA.p5"; gene_id "MSTRG.17034";
scaf_00077	transdecoder	CDS	926761	926869	.	+	1	transcript_id "PMZ_0046094-RA.p5"; gene_id "MSTRG.17034";
scaf_00077	transdecoder	CDS	927436	927636	.	+	0	transcript_id "PMZ_0046094-RA.p5"; gene_id "MSTRG.17034";
scaf_00077	transdecoder	CDS	928199	928322	.	+	0	transcript_id "PMZ_0046094-RA.p5"; gene_id "MSTRG.17034";
scaf_00077	transdecoder	CDS	929436	929529	.	+	2	transcript_id "PMZ_0046094-RA.p5"; gene_id "MSTRG.17034";
scaf_00077	transdecoder	CDS	930975	931026	.	+	1	transcript_id "PMZ_0046094-RA.p5"; gene_id "MSTRG.17034";
scaf_00077	transdecoder	exon	938293	942251	.	-	.	transcript_id "MSTRG.17038.1.p1"; gene_id "MSTRG.17038";
scaf_00077	transdecoder	exon	945460	945572	.	-	.	transcript_id "MSTRG.17038.1.p1"; gene_id "MSTRG.17038";
scaf_00077	transdecoder	exon	950303	950385	.	-	.	transcript_id "MSTRG.17038.1.p1"; gene_id "MSTRG.17038";
scaf_00077	transdecoder	exon	950781	950928	.	-	.	transcript_id "MSTRG.17038.1.p1"; gene_id "MSTRG.17038";
scaf_00077	transdecoder	exon	951733	951893	.	-	.	transcript_id "MSTRG.17038.1.p1"; gene_id "MSTRG.17038";
scaf_00077	transdecoder	exon	953117	953254	.	-	.	transcript_id "MSTRG.17038.1.p1"; gene_id "MSTRG.17038";
scaf_00077	transdecoder	exon	953641	953878	.	-	.	transcript_id "MSTRG.17038.1.p1"; gene_id "MSTRG.17038";
scaf_00077	transdecoder	exon	954291	954370	.	-	.	transcript_id "MSTRG.17038.1.p1"; gene_id "MSTRG.17038";
scaf_00077	transdecoder	exon	955035	955180	.	-	.	transcript_id "MSTRG.17038.1.p1"; gene_id "MSTRG.17038";
scaf_00077	transdecoder	exon	955892	955985	.	-	.	transcript_id "MSTRG.17038.1.p1"; gene_id "MSTRG.17038";
scaf_00077	transdecoder	exon	956412	956510	.	-	.	transcript_id "MSTRG.17038.1.p1"; gene_id "MSTRG.17038";
scaf_00077	transdecoder	exon	957782	957841	.	-	.	transcript_id "MSTRG.17038.1.p1"; gene_id "MSTRG.17038";
scaf_00077	transdecoder	exon	960608	960701	.	-	.	transcript_id "MSTRG.17038.1.p1"; gene_id "MSTRG.17038";
scaf_00077	transdecoder	exon	963397	963500	.	-	.	transcript_id "MSTRG.17038.1.p1"; gene_id "MSTRG.17038";
scaf_00077	transdecoder	exon	967501	967622	.	-	.	transcript_id "MSTRG.17038.1.p1"; gene_id "MSTRG.17038";
scaf_00077	transdecoder	exon	1004331	1004454	.	-	.	transcript_id "MSTRG.17038.1.p1"; gene_id "MSTRG.17038";
scaf_00077	transdecoder	exon	1012425	1013008	.	-	.	transcript_id "MSTRG.17038.1.p1"; gene_id "MSTRG.17038";
scaf_00077	transdecoder	CDS	942061	942251	.	-	2	transcript_id "MSTRG.17038.1.p1"; gene_id "MSTRG.17038";
scaf_00077	transdecoder	CDS	945460	945572	.	-	1	transcript_id "MSTRG.17038.1.p1"; gene_id "MSTRG.17038";
scaf_00077	transdecoder	CDS	950303	950385	.	-	0	transcript_id "MSTRG.17038.1.p1"; gene_id "MSTRG.17038";
scaf_00077	transdecoder	CDS	950781	950928	.	-	1	transcript_id "MSTRG.17038.1.p1"; gene_id "MSTRG.17038";
scaf_00077	transdecoder	CDS	951733	951893	.	-	0	transcript_id "MSTRG.17038.1.p1"; gene_id "MSTRG.17038";
scaf_00077	transdecoder	CDS	953117	953254	.	-	0	transcript_id "MSTRG.17038.1.p1"; gene_id "MSTRG.17038";
scaf_00077	transdecoder	CDS	953641	953878	.	-	1	transcript_id "MSTRG.17038.1.p1"; gene_id "MSTRG.17038";
scaf_00077	transdecoder	CDS	954291	954370	.	-	0	transcript_id "MSTRG.17038.1.p1"; gene_id "MSTRG.17038";
scaf_00077	transdecoder	CDS	955035	955180	.	-	2	transcript_id "MSTRG.17038.1.p1"; gene_id "MSTRG.17038";
scaf_00077	transdecoder	CDS	955892	955985	.	-	0	transcript_id "MSTRG.17038.1.p1"; gene_id "MSTRG.17038";
scaf_00077	transdecoder	CDS	956412	956510	.	-	0	transcript_id "MSTRG.17038.1.p1"; gene_id "MSTRG.17038";
scaf_00077	transdecoder	CDS	957782	957841	.	-	0	transcript_id "MSTRG.17038.1.p1"; gene_id "MSTRG.17038";
scaf_00077	transdecoder	CDS	960608	960701	.	-	1	transcript_id "MSTRG.17038.1.p1"; gene_id "MSTRG.17038";
scaf_00077	transdecoder	CDS	963397	963500	.	-	0	transcript_id "MSTRG.17038.1.p1"; gene_id "MSTRG.17038";
scaf_00077	transdecoder	CDS	967501	967617	.	-	0	transcript_id "MSTRG.17038.1.p1"; gene_id "MSTRG.17038";
scaf_00077	transdecoder	exon	938293	940356	.	-	.	transcript_id "MSTRG.17038.2.p1"; gene_id "MSTRG.17038";
scaf_00077	transdecoder	exon	942130	942251	.	-	.	transcript_id "MSTRG.17038.2.p1"; gene_id "MSTRG.17038";
scaf_00077	transdecoder	exon	945460	945572	.	-	.	transcript_id "MSTRG.17038.2.p1"; gene_id "MSTRG.17038";
scaf_00077	transdecoder	exon	950303	950385	.	-	.	transcript_id "MSTRG.17038.2.p1"; gene_id "MSTRG.17038";
scaf_00077	transdecoder	exon	950781	950928	.	-	.	transcript_id "MSTRG.17038.2.p1"; gene_id "MSTRG.17038";
scaf_00077	transdecoder	exon	951733	951893	.	-	.	transcript_id "MSTRG.17038.2.p1"; gene_id "MSTRG.17038";
scaf_00077	transdecoder	exon	953117	953254	.	-	.	transcript_id "MSTRG.17038.2.p1"; gene_id "MSTRG.17038";
scaf_00077	transdecoder	exon	953641	953878	.	-	.	transcript_id "MSTRG.17038.2.p1"; gene_id "MSTRG.17038";
scaf_00077	transdecoder	exon	954291	954370	.	-	.	transcript_id "MSTRG.17038.2.p1"; gene_id "MSTRG.17038";
scaf_00077	transdecoder	exon	955035	955180	.	-	.	transcript_id "MSTRG.17038.2.p1"; gene_id "MSTRG.17038";
scaf_00077	transdecoder	exon	955892	955985	.	-	.	transcript_id "MSTRG.17038.2.p1"; gene_id "MSTRG.17038";
scaf_00077	transdecoder	exon	956412	956510	.	-	.	transcript_id "MSTRG.17038.2.p1"; gene_id "MSTRG.17038";
scaf_00077	transdecoder	exon	957782	957841	.	-	.	transcript_id "MSTRG.17038.2.p1"; gene_id "MSTRG.17038";
scaf_00077	transdecoder	exon	960608	960701	.	-	.	transcript_id "MSTRG.17038.2.p1"; gene_id "MSTRG.17038";
scaf_00077	transdecoder	exon	963397	963500	.	-	.	transcript_id "MSTRG.17038.2.p1"; gene_id "MSTRG.17038";
scaf_00077	transdecoder	exon	967501	967622	.	-	.	transcript_id "MSTRG.17038.2.p1"; gene_id "MSTRG.17038";
scaf_00077	transdecoder	exon	1004331	1004454	.	-	.	transcript_id "MSTRG.17038.2.p1"; gene_id "MSTRG.17038";
scaf_00077	transdecoder	exon	1012425	1013008	.	-	.	transcript_id "MSTRG.17038.2.p1"; gene_id "MSTRG.17038";
scaf_00077	transdecoder	CDS	940348	940356	.	-	0	transcript_id "MSTRG.17038.2.p1"; gene_id "MSTRG.17038";
scaf_00077	transdecoder	CDS	942130	942251	.	-	2	transcript_id "MSTRG.17038.2.p1"; gene_id "MSTRG.17038";
scaf_00077	transdecoder	CDS	945460	945572	.	-	1	transcript_id "MSTRG.17038.2.p1"; gene_id "MSTRG.17038";
scaf_00077	transdecoder	CDS	950303	950385	.	-	0	transcript_id "MSTRG.17038.2.p1"; gene_id "MSTRG.17038";
scaf_00077	transdecoder	CDS	950781	950928	.	-	1	transcript_id "MSTRG.17038.2.p1"; gene_id "MSTRG.17038";
scaf_00077	transdecoder	CDS	951733	951893	.	-	0	transcript_id "MSTRG.17038.2.p1"; gene_id "MSTRG.17038";
scaf_00077	transdecoder	CDS	953117	953254	.	-	0	transcript_id "MSTRG.17038.2.p1"; gene_id "MSTRG.17038";
scaf_00077	transdecoder	CDS	953641	953878	.	-	1	transcript_id "MSTRG.17038.2.p1"; gene_id "MSTRG.17038";
scaf_00077	transdecoder	CDS	954291	954370	.	-	0	transcript_id "MSTRG.17038.2.p1"; gene_id "MSTRG.17038";
scaf_00077	transdecoder	CDS	955035	955180	.	-	2	transcript_id "MSTRG.17038.2.p1"; gene_id "MSTRG.17038";
scaf_00077	transdecoder	CDS	955892	955985	.	-	0	transcript_id "MSTRG.17038.2.p1"; gene_id "MSTRG.17038";
scaf_00077	transdecoder	CDS	956412	956510	.	-	0	transcript_id "MSTRG.17038.2.p1"; gene_id "MSTRG.17038";
scaf_00077	transdecoder	CDS	957782	957841	.	-	0	transcript_id "MSTRG.17038.2.p1"; gene_id "MSTRG.17038";
scaf_00077	transdecoder	CDS	960608	960701	.	-	1	transcript_id "MSTRG.17038.2.p1"; gene_id "MSTRG.17038";
scaf_00077	transdecoder	CDS	963397	963500	.	-	0	transcript_id "MSTRG.17038.2.p1"; gene_id "MSTRG.17038";
scaf_00077	transdecoder	CDS	967501	967617	.	-	0	transcript_id "MSTRG.17038.2.p1"; gene_id "MSTRG.17038";
scaf_00077	transdecoder	exon	938293	940860	.	-	.	transcript_id "MSTRG.17038.3.p1"; gene_id "MSTRG.17038";
scaf_00077	transdecoder	exon	940880	942251	.	-	.	transcript_id "MSTRG.17038.3.p1"; gene_id "MSTRG.17038";
scaf_00077	transdecoder	exon	945460	945572	.	-	.	transcript_id "MSTRG.17038.3.p1"; gene_id "MSTRG.17038";
scaf_00077	transdecoder	exon	949256	949270	.	-	.	transcript_id "MSTRG.17038.3.p1"; gene_id "MSTRG.17038";
scaf_00077	transdecoder	exon	950303	950385	.	-	.	transcript_id "MSTRG.17038.3.p1"; gene_id "MSTRG.17038";
scaf_00077	transdecoder	exon	950781	950928	.	-	.	transcript_id "MSTRG.17038.3.p1"; gene_id "MSTRG.17038";
scaf_00077	transdecoder	exon	951733	951893	.	-	.	transcript_id "MSTRG.17038.3.p1"; gene_id "MSTRG.17038";
scaf_00077	transdecoder	exon	953117	953878	.	-	.	transcript_id "MSTRG.17038.3.p1"; gene_id "MSTRG.17038";
scaf_00077	transdecoder	exon	954291	954370	.	-	.	transcript_id "MSTRG.17038.3.p1"; gene_id "MSTRG.17038";
scaf_00077	transdecoder	exon	955035	955180	.	-	.	transcript_id "MSTRG.17038.3.p1"; gene_id "MSTRG.17038";
scaf_00077	transdecoder	exon	955892	955985	.	-	.	transcript_id "MSTRG.17038.3.p1"; gene_id "MSTRG.17038";
scaf_00077	transdecoder	exon	956412	956510	.	-	.	transcript_id "MSTRG.17038.3.p1"; gene_id "MSTRG.17038";
scaf_00077	transdecoder	exon	957782	957841	.	-	.	transcript_id "MSTRG.17038.3.p1"; gene_id "MSTRG.17038";
scaf_00077	transdecoder	exon	960608	960701	.	-	.	transcript_id "MSTRG.17038.3.p1"; gene_id "MSTRG.17038";
scaf_00077	transdecoder	exon	963397	963500	.	-	.	transcript_id "MSTRG.17038.3.p1"; gene_id "MSTRG.17038";
scaf_00077	transdecoder	exon	967501	967622	.	-	.	transcript_id "MSTRG.17038.3.p1"; gene_id "MSTRG.17038";
scaf_00077	transdecoder	exon	1004331	1004454	.	-	.	transcript_id "MSTRG.17038.3.p1"; gene_id "MSTRG.17038";
scaf_00077	transdecoder	exon	1015948	1016089	.	-	.	transcript_id "MSTRG.17038.3.p1"; gene_id "MSTRG.17038";
scaf_00077	transdecoder	CDS	953623	953878	.	-	1	transcript_id "MSTRG.17038.3.p1"; gene_id "MSTRG.17038";
scaf_00077	transdecoder	CDS	954291	954370	.	-	0	transcript_id "MSTRG.17038.3.p1"; gene_id "MSTRG.17038";
scaf_00077	transdecoder	CDS	955035	955180	.	-	2	transcript_id "MSTRG.17038.3.p1"; gene_id "MSTRG.17038";
scaf_00077	transdecoder	CDS	955892	955985	.	-	0	transcript_id "MSTRG.17038.3.p1"; gene_id "MSTRG.17038";
scaf_00077	transdecoder	CDS	956412	956510	.	-	0	transcript_id "MSTRG.17038.3.p1"; gene_id "MSTRG.17038";
scaf_00077	transdecoder	CDS	957782	957841	.	-	0	transcript_id "MSTRG.17038.3.p1"; gene_id "MSTRG.17038";
scaf_00077	transdecoder	CDS	960608	960701	.	-	1	transcript_id "MSTRG.17038.3.p1"; gene_id "MSTRG.17038";
scaf_00077	transdecoder	CDS	963397	963500	.	-	0	transcript_id "MSTRG.17038.3.p1"; gene_id "MSTRG.17038";
scaf_00077	transdecoder	CDS	967501	967617	.	-	0	transcript_id "MSTRG.17038.3.p1"; gene_id "MSTRG.17038";
scaf_00077	transdecoder	exon	938297	940356	.	-	.	transcript_id "MSTRG.17038.5.p1"; gene_id "MSTRG.17038";
scaf_00077	transdecoder	exon	942130	942251	.	-	.	transcript_id "MSTRG.17038.5.p1"; gene_id "MSTRG.17038";
scaf_00077	transdecoder	exon	945460	945572	.	-	.	transcript_id "MSTRG.17038.5.p1"; gene_id "MSTRG.17038";
scaf_00077	transdecoder	exon	949256	949270	.	-	.	transcript_id "MSTRG.17038.5.p1"; gene_id "MSTRG.17038";
scaf_00077	transdecoder	exon	950303	950385	.	-	.	transcript_id "MSTRG.17038.5.p1"; gene_id "MSTRG.17038";
scaf_00077	transdecoder	exon	950781	950928	.	-	.	transcript_id "MSTRG.17038.5.p1"; gene_id "MSTRG.17038";
scaf_00077	transdecoder	exon	951733	951893	.	-	.	transcript_id "MSTRG.17038.5.p1"; gene_id "MSTRG.17038";
scaf_00077	transdecoder	exon	953117	953254	.	-	.	transcript_id "MSTRG.17038.5.p1"; gene_id "MSTRG.17038";
scaf_00077	transdecoder	exon	953641	953878	.	-	.	transcript_id "MSTRG.17038.5.p1"; gene_id "MSTRG.17038";
scaf_00077	transdecoder	exon	954291	954370	.	-	.	transcript_id "MSTRG.17038.5.p1"; gene_id "MSTRG.17038";
scaf_00077	transdecoder	exon	955035	955180	.	-	.	transcript_id "MSTRG.17038.5.p1"; gene_id "MSTRG.17038";
scaf_00077	transdecoder	exon	955892	955985	.	-	.	transcript_id "MSTRG.17038.5.p1"; gene_id "MSTRG.17038";
scaf_00077	transdecoder	exon	956412	956510	.	-	.	transcript_id "MSTRG.17038.5.p1"; gene_id "MSTRG.17038";
scaf_00077	transdecoder	exon	957782	957841	.	-	.	transcript_id "MSTRG.17038.5.p1"; gene_id "MSTRG.17038";
scaf_00077	transdecoder	exon	960608	960701	.	-	.	transcript_id "MSTRG.17038.5.p1"; gene_id "MSTRG.17038";
scaf_00077	transdecoder	exon	963397	963500	.	-	.	transcript_id "MSTRG.17038.5.p1"; gene_id "MSTRG.17038";
scaf_00077	transdecoder	exon	967501	967622	.	-	.	transcript_id "MSTRG.17038.5.p1"; gene_id "MSTRG.17038";
scaf_00077	transdecoder	exon	1004331	1004454	.	-	.	transcript_id "MSTRG.17038.5.p1"; gene_id "MSTRG.17038";
scaf_00077	transdecoder	exon	1015948	1016089	.	-	.	transcript_id "MSTRG.17038.5.p1"; gene_id "MSTRG.17038";
scaf_00077	transdecoder	CDS	940348	940356	.	-	0	transcript_id "MSTRG.17038.5.p1"; gene_id "MSTRG.17038";
scaf_00077	transdecoder	CDS	942130	942251	.	-	2	transcript_id "MSTRG.17038.5.p1"; gene_id "MSTRG.17038";
scaf_00077	transdecoder	CDS	945460	945572	.	-	1	transcript_id "MSTRG.17038.5.p1"; gene_id "MSTRG.17038";
scaf_00077	transdecoder	CDS	949256	949270	.	-	1	transcript_id "MSTRG.17038.5.p1"; gene_id "MSTRG.17038";
scaf_00077	transdecoder	CDS	950303	950385	.	-	0	transcript_id "MSTRG.17038.5.p1"; gene_id "MSTRG.17038";
scaf_00077	transdecoder	CDS	950781	950928	.	-	1	transcript_id "MSTRG.17038.5.p1"; gene_id "MSTRG.17038";
scaf_00077	transdecoder	CDS	951733	951893	.	-	0	transcript_id "MSTRG.17038.5.p1"; gene_id "MSTRG.17038";
scaf_00077	transdecoder	CDS	953117	953254	.	-	0	transcript_id "MSTRG.17038.5.p1"; gene_id "MSTRG.17038";
scaf_00077	transdecoder	CDS	953641	953878	.	-	1	transcript_id "MSTRG.17038.5.p1"; gene_id "MSTRG.17038";
scaf_00077	transdecoder	CDS	954291	954370	.	-	0	transcript_id "MSTRG.17038.5.p1"; gene_id "MSTRG.17038";
scaf_00077	transdecoder	CDS	955035	955180	.	-	2	transcript_id "MSTRG.17038.5.p1"; gene_id "MSTRG.17038";
scaf_00077	transdecoder	CDS	955892	955985	.	-	0	transcript_id "MSTRG.17038.5.p1"; gene_id "MSTRG.17038";
scaf_00077	transdecoder	CDS	956412	956510	.	-	0	transcript_id "MSTRG.17038.5.p1"; gene_id "MSTRG.17038";
scaf_00077	transdecoder	CDS	957782	957841	.	-	0	transcript_id "MSTRG.17038.5.p1"; gene_id "MSTRG.17038";
scaf_00077	transdecoder	CDS	960608	960701	.	-	1	transcript_id "MSTRG.17038.5.p1"; gene_id "MSTRG.17038";
scaf_00077	transdecoder	CDS	963397	963500	.	-	0	transcript_id "MSTRG.17038.5.p1"; gene_id "MSTRG.17038";
scaf_00077	transdecoder	CDS	967501	967617	.	-	0	transcript_id "MSTRG.17038.5.p1"; gene_id "MSTRG.17038";
scaf_00077	transdecoder	exon	938297	940356	.	-	.	transcript_id "MSTRG.17038.4.p1"; gene_id "MSTRG.17038";
scaf_00077	transdecoder	exon	942130	942251	.	-	.	transcript_id "MSTRG.17038.4.p1"; gene_id "MSTRG.17038";
scaf_00077	transdecoder	exon	945460	945572	.	-	.	transcript_id "MSTRG.17038.4.p1"; gene_id "MSTRG.17038";
scaf_00077	transdecoder	exon	950303	950385	.	-	.	transcript_id "MSTRG.17038.4.p1"; gene_id "MSTRG.17038";
scaf_00077	transdecoder	exon	950781	950928	.	-	.	transcript_id "MSTRG.17038.4.p1"; gene_id "MSTRG.17038";
scaf_00077	transdecoder	exon	951733	951893	.	-	.	transcript_id "MSTRG.17038.4.p1"; gene_id "MSTRG.17038";
scaf_00077	transdecoder	exon	953117	953254	.	-	.	transcript_id "MSTRG.17038.4.p1"; gene_id "MSTRG.17038";
scaf_00077	transdecoder	exon	953641	953878	.	-	.	transcript_id "MSTRG.17038.4.p1"; gene_id "MSTRG.17038";
scaf_00077	transdecoder	exon	954291	954370	.	-	.	transcript_id "MSTRG.17038.4.p1"; gene_id "MSTRG.17038";
scaf_00077	transdecoder	exon	955035	955180	.	-	.	transcript_id "MSTRG.17038.4.p1"; gene_id "MSTRG.17038";
scaf_00077	transdecoder	exon	955892	955985	.	-	.	transcript_id "MSTRG.17038.4.p1"; gene_id "MSTRG.17038";
scaf_00077	transdecoder	exon	956412	956510	.	-	.	transcript_id "MSTRG.17038.4.p1"; gene_id "MSTRG.17038";
scaf_00077	transdecoder	exon	957782	957841	.	-	.	transcript_id "MSTRG.17038.4.p1"; gene_id "MSTRG.17038";
scaf_00077	transdecoder	exon	960608	960701	.	-	.	transcript_id "MSTRG.17038.4.p1"; gene_id "MSTRG.17038";
scaf_00077	transdecoder	exon	963397	963500	.	-	.	transcript_id "MSTRG.17038.4.p1"; gene_id "MSTRG.17038";
scaf_00077	transdecoder	exon	967501	967622	.	-	.	transcript_id "MSTRG.17038.4.p1"; gene_id "MSTRG.17038";
scaf_00077	transdecoder	exon	1004331	1004454	.	-	.	transcript_id "MSTRG.17038.4.p1"; gene_id "MSTRG.17038";
scaf_00077	transdecoder	exon	1015948	1016129	.	-	.	transcript_id "MSTRG.17038.4.p1"; gene_id "MSTRG.17038";
scaf_00077	transdecoder	CDS	940348	940356	.	-	0	transcript_id "MSTRG.17038.4.p1"; gene_id "MSTRG.17038";
scaf_00077	transdecoder	CDS	942130	942251	.	-	2	transcript_id "MSTRG.17038.4.p1"; gene_id "MSTRG.17038";
scaf_00077	transdecoder	CDS	945460	945572	.	-	1	transcript_id "MSTRG.17038.4.p1"; gene_id "MSTRG.17038";
scaf_00077	transdecoder	CDS	950303	950385	.	-	0	transcript_id "MSTRG.17038.4.p1"; gene_id "MSTRG.17038";
scaf_00077	transdecoder	CDS	950781	950928	.	-	1	transcript_id "MSTRG.17038.4.p1"; gene_id "MSTRG.17038";
scaf_00077	transdecoder	CDS	951733	951893	.	-	0	transcript_id "MSTRG.17038.4.p1"; gene_id "MSTRG.17038";
scaf_00077	transdecoder	CDS	953117	953254	.	-	0	transcript_id "MSTRG.17038.4.p1"; gene_id "MSTRG.17038";
scaf_00077	transdecoder	CDS	953641	953878	.	-	1	transcript_id "MSTRG.17038.4.p1"; gene_id "MSTRG.17038";
scaf_00077	transdecoder	CDS	954291	954370	.	-	0	transcript_id "MSTRG.17038.4.p1"; gene_id "MSTRG.17038";
scaf_00077	transdecoder	CDS	955035	955180	.	-	2	transcript_id "MSTRG.17038.4.p1"; gene_id "MSTRG.17038";
scaf_00077	transdecoder	CDS	955892	955985	.	-	0	transcript_id "MSTRG.17038.4.p1"; gene_id "MSTRG.17038";
scaf_00077	transdecoder	CDS	956412	956510	.	-	0	transcript_id "MSTRG.17038.4.p1"; gene_id "MSTRG.17038";
scaf_00077	transdecoder	CDS	957782	957841	.	-	0	transcript_id "MSTRG.17038.4.p1"; gene_id "MSTRG.17038";
scaf_00077	transdecoder	CDS	960608	960701	.	-	1	transcript_id "MSTRG.17038.4.p1"; gene_id "MSTRG.17038";
scaf_00077	transdecoder	CDS	963397	963500	.	-	0	transcript_id "MSTRG.17038.4.p1"; gene_id "MSTRG.17038";
scaf_00077	transdecoder	CDS	967501	967617	.	-	0	transcript_id "MSTRG.17038.4.p1"; gene_id "MSTRG.17038";
scaf_00077	transdecoder	exon	940088	940860	.	-	.	transcript_id "MSTRG.17038.6.p1"; gene_id "MSTRG.17038";
scaf_00077	transdecoder	exon	940880	942251	.	-	.	transcript_id "MSTRG.17038.6.p1"; gene_id "MSTRG.17038";
scaf_00077	transdecoder	exon	945460	945572	.	-	.	transcript_id "MSTRG.17038.6.p1"; gene_id "MSTRG.17038";
scaf_00077	transdecoder	exon	949256	949270	.	-	.	transcript_id "MSTRG.17038.6.p1"; gene_id "MSTRG.17038";
scaf_00077	transdecoder	exon	950303	950385	.	-	.	transcript_id "MSTRG.17038.6.p1"; gene_id "MSTRG.17038";
scaf_00077	transdecoder	exon	950781	950928	.	-	.	transcript_id "MSTRG.17038.6.p1"; gene_id "MSTRG.17038";
scaf_00077	transdecoder	exon	951733	951893	.	-	.	transcript_id "MSTRG.17038.6.p1"; gene_id "MSTRG.17038";
scaf_00077	transdecoder	exon	953117	953254	.	-	.	transcript_id "MSTRG.17038.6.p1"; gene_id "MSTRG.17038";
scaf_00077	transdecoder	exon	953641	953878	.	-	.	transcript_id "MSTRG.17038.6.p1"; gene_id "MSTRG.17038";
scaf_00077	transdecoder	exon	954291	954370	.	-	.	transcript_id "MSTRG.17038.6.p1"; gene_id "MSTRG.17038";
scaf_00077	transdecoder	exon	955035	955180	.	-	.	transcript_id "MSTRG.17038.6.p1"; gene_id "MSTRG.17038";
scaf_00077	transdecoder	exon	955892	955985	.	-	.	transcript_id "MSTRG.17038.6.p1"; gene_id "MSTRG.17038";
scaf_00077	transdecoder	exon	956412	956510	.	-	.	transcript_id "MSTRG.17038.6.p1"; gene_id "MSTRG.17038";
scaf_00077	transdecoder	exon	957782	957841	.	-	.	transcript_id "MSTRG.17038.6.p1"; gene_id "MSTRG.17038";
scaf_00077	transdecoder	exon	960608	960701	.	-	.	transcript_id "MSTRG.17038.6.p1"; gene_id "MSTRG.17038";
scaf_00077	transdecoder	exon	963397	963500	.	-	.	transcript_id "MSTRG.17038.6.p1"; gene_id "MSTRG.17038";
scaf_00077	transdecoder	exon	967501	967622	.	-	.	transcript_id "MSTRG.17038.6.p1"; gene_id "MSTRG.17038";
scaf_00077	transdecoder	exon	1004331	1004454	.	-	.	transcript_id "MSTRG.17038.6.p1"; gene_id "MSTRG.17038";
scaf_00077	transdecoder	exon	1012425	1012957	.	-	.	transcript_id "MSTRG.17038.6.p1"; gene_id "MSTRG.17038";
scaf_00077	transdecoder	CDS	942061	942251	.	-	2	transcript_id "MSTRG.17038.6.p1"; gene_id "MSTRG.17038";
scaf_00077	transdecoder	CDS	945460	945572	.	-	1	transcript_id "MSTRG.17038.6.p1"; gene_id "MSTRG.17038";
scaf_00077	transdecoder	CDS	949256	949270	.	-	1	transcript_id "MSTRG.17038.6.p1"; gene_id "MSTRG.17038";
scaf_00077	transdecoder	CDS	950303	950385	.	-	0	transcript_id "MSTRG.17038.6.p1"; gene_id "MSTRG.17038";
scaf_00077	transdecoder	CDS	950781	950928	.	-	1	transcript_id "MSTRG.17038.6.p1"; gene_id "MSTRG.17038";
scaf_00077	transdecoder	CDS	951733	951893	.	-	0	transcript_id "MSTRG.17038.6.p1"; gene_id "MSTRG.17038";
scaf_00077	transdecoder	CDS	953117	953254	.	-	0	transcript_id "MSTRG.17038.6.p1"; gene_id "MSTRG.17038";
scaf_00077	transdecoder	CDS	953641	953878	.	-	1	transcript_id "MSTRG.17038.6.p1"; gene_id "MSTRG.17038";
scaf_00077	transdecoder	CDS	954291	954370	.	-	0	transcript_id "MSTRG.17038.6.p1"; gene_id "MSTRG.17038";
scaf_00077	transdecoder	CDS	955035	955180	.	-	2	transcript_id "MSTRG.17038.6.p1"; gene_id "MSTRG.17038";
scaf_00077	transdecoder	CDS	955892	955985	.	-	0	transcript_id "MSTRG.17038.6.p1"; gene_id "MSTRG.17038";
scaf_00077	transdecoder	CDS	956412	956510	.	-	0	transcript_id "MSTRG.17038.6.p1"; gene_id "MSTRG.17038";
scaf_00077	transdecoder	CDS	957782	957841	.	-	0	transcript_id "MSTRG.17038.6.p1"; gene_id "MSTRG.17038";
scaf_00077	transdecoder	CDS	960608	960701	.	-	1	transcript_id "MSTRG.17038.6.p1"; gene_id "MSTRG.17038";
scaf_00077	transdecoder	CDS	963397	963500	.	-	0	transcript_id "MSTRG.17038.6.p1"; gene_id "MSTRG.17038";
scaf_00077	transdecoder	CDS	967501	967617	.	-	0	transcript_id "MSTRG.17038.6.p1"; gene_id "MSTRG.17038";
scaf_00077	transdecoder	exon	940761	940860	.	-	.	transcript_id "MSTRG.17038.9.p1"; gene_id "MSTRG.17038";
scaf_00077	transdecoder	exon	940880	942251	.	-	.	transcript_id "MSTRG.17038.9.p1"; gene_id "MSTRG.17038";
scaf_00077	transdecoder	exon	945460	945572	.	-	.	transcript_id "MSTRG.17038.9.p1"; gene_id "MSTRG.17038";
scaf_00077	transdecoder	exon	950303	950385	.	-	.	transcript_id "MSTRG.17038.9.p1"; gene_id "MSTRG.17038";
scaf_00077	transdecoder	exon	950781	950928	.	-	.	transcript_id "MSTRG.17038.9.p1"; gene_id "MSTRG.17038";
scaf_00077	transdecoder	exon	951733	951893	.	-	.	transcript_id "MSTRG.17038.9.p1"; gene_id "MSTRG.17038";
scaf_00077	transdecoder	exon	953117	953254	.	-	.	transcript_id "MSTRG.17038.9.p1"; gene_id "MSTRG.17038";
scaf_00077	transdecoder	exon	953641	953878	.	-	.	transcript_id "MSTRG.17038.9.p1"; gene_id "MSTRG.17038";
scaf_00077	transdecoder	exon	954291	954370	.	-	.	transcript_id "MSTRG.17038.9.p1"; gene_id "MSTRG.17038";
scaf_00077	transdecoder	exon	955035	955180	.	-	.	transcript_id "MSTRG.17038.9.p1"; gene_id "MSTRG.17038";
scaf_00077	transdecoder	exon	955892	955985	.	-	.	transcript_id "MSTRG.17038.9.p1"; gene_id "MSTRG.17038";
scaf_00077	transdecoder	exon	956412	956510	.	-	.	transcript_id "MSTRG.17038.9.p1"; gene_id "MSTRG.17038";
scaf_00077	transdecoder	exon	957782	957841	.	-	.	transcript_id "MSTRG.17038.9.p1"; gene_id "MSTRG.17038";
scaf_00077	transdecoder	exon	960608	960701	.	-	.	transcript_id "MSTRG.17038.9.p1"; gene_id "MSTRG.17038";
scaf_00077	transdecoder	exon	963397	963500	.	-	.	transcript_id "MSTRG.17038.9.p1"; gene_id "MSTRG.17038";
scaf_00077	transdecoder	exon	967501	967622	.	-	.	transcript_id "MSTRG.17038.9.p1"; gene_id "MSTRG.17038";
scaf_00077	transdecoder	exon	1004331	1004454	.	-	.	transcript_id "MSTRG.17038.9.p1"; gene_id "MSTRG.17038";
scaf_00077	transdecoder	exon	1012839	1012983	.	-	.	transcript_id "MSTRG.17038.9.p1"; gene_id "MSTRG.17038";
scaf_00077	transdecoder	CDS	942061	942251	.	-	2	transcript_id "MSTRG.17038.9.p1"; gene_id "MSTRG.17038";
scaf_00077	transdecoder	CDS	945460	945572	.	-	1	transcript_id "MSTRG.17038.9.p1"; gene_id "MSTRG.17038";
scaf_00077	transdecoder	CDS	950303	950385	.	-	0	transcript_id "MSTRG.17038.9.p1"; gene_id "MSTRG.17038";
scaf_00077	transdecoder	CDS	950781	950928	.	-	1	transcript_id "MSTRG.17038.9.p1"; gene_id "MSTRG.17038";
scaf_00077	transdecoder	CDS	951733	951893	.	-	0	transcript_id "MSTRG.17038.9.p1"; gene_id "MSTRG.17038";
scaf_00077	transdecoder	CDS	953117	953254	.	-	0	transcript_id "MSTRG.17038.9.p1"; gene_id "MSTRG.17038";
scaf_00077	transdecoder	CDS	953641	953878	.	-	1	transcript_id "MSTRG.17038.9.p1"; gene_id "MSTRG.17038";
scaf_00077	transdecoder	CDS	954291	954370	.	-	0	transcript_id "MSTRG.17038.9.p1"; gene_id "MSTRG.17038";
scaf_00077	transdecoder	CDS	955035	955180	.	-	2	transcript_id "MSTRG.17038.9.p1"; gene_id "MSTRG.17038";
scaf_00077	transdecoder	CDS	955892	955985	.	-	0	transcript_id "MSTRG.17038.9.p1"; gene_id "MSTRG.17038";
scaf_00077	transdecoder	CDS	956412	956510	.	-	0	transcript_id "MSTRG.17038.9.p1"; gene_id "MSTRG.17038";
scaf_00077	transdecoder	CDS	957782	957841	.	-	0	transcript_id "MSTRG.17038.9.p1"; gene_id "MSTRG.17038";
scaf_00077	transdecoder	CDS	960608	960701	.	-	1	transcript_id "MSTRG.17038.9.p1"; gene_id "MSTRG.17038";
scaf_00077	transdecoder	CDS	963397	963500	.	-	0	transcript_id "MSTRG.17038.9.p1"; gene_id "MSTRG.17038";
scaf_00077	transdecoder	CDS	967501	967617	.	-	0	transcript_id "MSTRG.17038.9.p1"; gene_id "MSTRG.17038";
scaf_00077	transdecoder	exon	940761	940860	.	-	.	transcript_id "MSTRG.17038.7.p1"; gene_id "MSTRG.17038";
scaf_00077	transdecoder	exon	940880	942251	.	-	.	transcript_id "MSTRG.17038.7.p1"; gene_id "MSTRG.17038";
scaf_00077	transdecoder	exon	945460	945572	.	-	.	transcript_id "MSTRG.17038.7.p1"; gene_id "MSTRG.17038";
scaf_00077	transdecoder	exon	950303	950385	.	-	.	transcript_id "MSTRG.17038.7.p1"; gene_id "MSTRG.17038";
scaf_00077	transdecoder	exon	950781	950928	.	-	.	transcript_id "MSTRG.17038.7.p1"; gene_id "MSTRG.17038";
scaf_00077	transdecoder	exon	951733	951893	.	-	.	transcript_id "MSTRG.17038.7.p1"; gene_id "MSTRG.17038";
scaf_00077	transdecoder	exon	953117	953254	.	-	.	transcript_id "MSTRG.17038.7.p1"; gene_id "MSTRG.17038";
scaf_00077	transdecoder	exon	953641	953878	.	-	.	transcript_id "MSTRG.17038.7.p1"; gene_id "MSTRG.17038";
scaf_00077	transdecoder	exon	954291	954370	.	-	.	transcript_id "MSTRG.17038.7.p1"; gene_id "MSTRG.17038";
scaf_00077	transdecoder	exon	955035	955180	.	-	.	transcript_id "MSTRG.17038.7.p1"; gene_id "MSTRG.17038";
scaf_00077	transdecoder	exon	955892	955985	.	-	.	transcript_id "MSTRG.17038.7.p1"; gene_id "MSTRG.17038";
scaf_00077	transdecoder	exon	956412	956510	.	-	.	transcript_id "MSTRG.17038.7.p1"; gene_id "MSTRG.17038";
scaf_00077	transdecoder	exon	957782	957841	.	-	.	transcript_id "MSTRG.17038.7.p1"; gene_id "MSTRG.17038";
scaf_00077	transdecoder	exon	960608	960701	.	-	.	transcript_id "MSTRG.17038.7.p1"; gene_id "MSTRG.17038";
scaf_00077	transdecoder	exon	963397	963500	.	-	.	transcript_id "MSTRG.17038.7.p1"; gene_id "MSTRG.17038";
scaf_00077	transdecoder	exon	967501	967622	.	-	.	transcript_id "MSTRG.17038.7.p1"; gene_id "MSTRG.17038";
scaf_00077	transdecoder	exon	1004331	1004454	.	-	.	transcript_id "MSTRG.17038.7.p1"; gene_id "MSTRG.17038";
scaf_00077	transdecoder	exon	1012425	1012987	.	-	.	transcript_id "MSTRG.17038.7.p1"; gene_id "MSTRG.17038";
scaf_00077	transdecoder	CDS	942061	942251	.	-	2	transcript_id "MSTRG.17038.7.p1"; gene_id "MSTRG.17038";
scaf_00077	transdecoder	CDS	945460	945572	.	-	1	transcript_id "MSTRG.17038.7.p1"; gene_id "MSTRG.17038";
scaf_00077	transdecoder	CDS	950303	950385	.	-	0	transcript_id "MSTRG.17038.7.p1"; gene_id "MSTRG.17038";
scaf_00077	transdecoder	CDS	950781	950928	.	-	1	transcript_id "MSTRG.17038.7.p1"; gene_id "MSTRG.17038";
scaf_00077	transdecoder	CDS	951733	951893	.	-	0	transcript_id "MSTRG.17038.7.p1"; gene_id "MSTRG.17038";
scaf_00077	transdecoder	CDS	953117	953254	.	-	0	transcript_id "MSTRG.17038.7.p1"; gene_id "MSTRG.17038";
scaf_00077	transdecoder	CDS	953641	953878	.	-	1	transcript_id "MSTRG.17038.7.p1"; gene_id "MSTRG.17038";
scaf_00077	transdecoder	CDS	954291	954370	.	-	0	transcript_id "MSTRG.17038.7.p1"; gene_id "MSTRG.17038";
scaf_00077	transdecoder	CDS	955035	955180	.	-	2	transcript_id "MSTRG.17038.7.p1"; gene_id "MSTRG.17038";
scaf_00077	transdecoder	CDS	955892	955985	.	-	0	transcript_id "MSTRG.17038.7.p1"; gene_id "MSTRG.17038";
scaf_00077	transdecoder	CDS	956412	956510	.	-	0	transcript_id "MSTRG.17038.7.p1"; gene_id "MSTRG.17038";
scaf_00077	transdecoder	CDS	957782	957841	.	-	0	transcript_id "MSTRG.17038.7.p1"; gene_id "MSTRG.17038";
scaf_00077	transdecoder	CDS	960608	960701	.	-	1	transcript_id "MSTRG.17038.7.p1"; gene_id "MSTRG.17038";
scaf_00077	transdecoder	CDS	963397	963500	.	-	0	transcript_id "MSTRG.17038.7.p1"; gene_id "MSTRG.17038";
scaf_00077	transdecoder	CDS	967501	967617	.	-	0	transcript_id "MSTRG.17038.7.p1"; gene_id "MSTRG.17038";
scaf_00077	transdecoder	exon	940761	940860	.	-	.	transcript_id "MSTRG.17038.8.p1"; gene_id "MSTRG.17038";
scaf_00077	transdecoder	exon	940880	942251	.	-	.	transcript_id "MSTRG.17038.8.p1"; gene_id "MSTRG.17038";
scaf_00077	transdecoder	exon	945460	945572	.	-	.	transcript_id "MSTRG.17038.8.p1"; gene_id "MSTRG.17038";
scaf_00077	transdecoder	exon	949256	949270	.	-	.	transcript_id "MSTRG.17038.8.p1"; gene_id "MSTRG.17038";
scaf_00077	transdecoder	exon	950303	950385	.	-	.	transcript_id "MSTRG.17038.8.p1"; gene_id "MSTRG.17038";
scaf_00077	transdecoder	exon	950781	950928	.	-	.	transcript_id "MSTRG.17038.8.p1"; gene_id "MSTRG.17038";
scaf_00077	transdecoder	exon	951733	951893	.	-	.	transcript_id "MSTRG.17038.8.p1"; gene_id "MSTRG.17038";
scaf_00077	transdecoder	exon	953117	953254	.	-	.	transcript_id "MSTRG.17038.8.p1"; gene_id "MSTRG.17038";
scaf_00077	transdecoder	exon	953641	953878	.	-	.	transcript_id "MSTRG.17038.8.p1"; gene_id "MSTRG.17038";
scaf_00077	transdecoder	exon	954291	954370	.	-	.	transcript_id "MSTRG.17038.8.p1"; gene_id "MSTRG.17038";
scaf_00077	transdecoder	exon	955035	955180	.	-	.	transcript_id "MSTRG.17038.8.p1"; gene_id "MSTRG.17038";
scaf_00077	transdecoder	exon	955892	955985	.	-	.	transcript_id "MSTRG.17038.8.p1"; gene_id "MSTRG.17038";
scaf_00077	transdecoder	exon	956412	956510	.	-	.	transcript_id "MSTRG.17038.8.p1"; gene_id "MSTRG.17038";
scaf_00077	transdecoder	exon	957782	957841	.	-	.	transcript_id "MSTRG.17038.8.p1"; gene_id "MSTRG.17038";
scaf_00077	transdecoder	exon	960608	960701	.	-	.	transcript_id "MSTRG.17038.8.p1"; gene_id "MSTRG.17038";
scaf_00077	transdecoder	exon	963397	963500	.	-	.	transcript_id "MSTRG.17038.8.p1"; gene_id "MSTRG.17038";
scaf_00077	transdecoder	exon	967501	967622	.	-	.	transcript_id "MSTRG.17038.8.p1"; gene_id "MSTRG.17038";
scaf_00077	transdecoder	exon	1004331	1004454	.	-	.	transcript_id "MSTRG.17038.8.p1"; gene_id "MSTRG.17038";
scaf_00077	transdecoder	exon	1015948	1016073	.	-	.	transcript_id "MSTRG.17038.8.p1"; gene_id "MSTRG.17038";
scaf_00077	transdecoder	CDS	942061	942251	.	-	2	transcript_id "MSTRG.17038.8.p1"; gene_id "MSTRG.17038";
scaf_00077	transdecoder	CDS	945460	945572	.	-	1	transcript_id "MSTRG.17038.8.p1"; gene_id "MSTRG.17038";
scaf_00077	transdecoder	CDS	949256	949270	.	-	1	transcript_id "MSTRG.17038.8.p1"; gene_id "MSTRG.17038";
scaf_00077	transdecoder	CDS	950303	950385	.	-	0	transcript_id "MSTRG.17038.8.p1"; gene_id "MSTRG.17038";
scaf_00077	transdecoder	CDS	950781	950928	.	-	1	transcript_id "MSTRG.17038.8.p1"; gene_id "MSTRG.17038";
scaf_00077	transdecoder	CDS	951733	951893	.	-	0	transcript_id "MSTRG.17038.8.p1"; gene_id "MSTRG.17038";
scaf_00077	transdecoder	CDS	953117	953254	.	-	0	transcript_id "MSTRG.17038.8.p1"; gene_id "MSTRG.17038";
scaf_00077	transdecoder	CDS	953641	953878	.	-	1	transcript_id "MSTRG.17038.8.p1"; gene_id "MSTRG.17038";
scaf_00077	transdecoder	CDS	954291	954370	.	-	0	transcript_id "MSTRG.17038.8.p1"; gene_id "MSTRG.17038";
scaf_00077	transdecoder	CDS	955035	955180	.	-	2	transcript_id "MSTRG.17038.8.p1"; gene_id "MSTRG.17038";
scaf_00077	transdecoder	CDS	955892	955985	.	-	0	transcript_id "MSTRG.17038.8.p1"; gene_id "MSTRG.17038";
scaf_00077	transdecoder	CDS	956412	956510	.	-	0	transcript_id "MSTRG.17038.8.p1"; gene_id "MSTRG.17038";
scaf_00077	transdecoder	CDS	957782	957841	.	-	0	transcript_id "MSTRG.17038.8.p1"; gene_id "MSTRG.17038";
scaf_00077	transdecoder	CDS	960608	960701	.	-	1	transcript_id "MSTRG.17038.8.p1"; gene_id "MSTRG.17038";
scaf_00077	transdecoder	CDS	963397	963500	.	-	0	transcript_id "MSTRG.17038.8.p1"; gene_id "MSTRG.17038";
scaf_00077	transdecoder	CDS	967501	967617	.	-	0	transcript_id "MSTRG.17038.8.p1"; gene_id "MSTRG.17038";
scaf_00077	transdecoder	exon	940761	940860	.	-	.	transcript_id "MSTRG.17038.10.p1"; gene_id "MSTRG.17038";
scaf_00077	transdecoder	exon	940880	942251	.	-	.	transcript_id "MSTRG.17038.10.p1"; gene_id "MSTRG.17038";
scaf_00077	transdecoder	exon	945460	945572	.	-	.	transcript_id "MSTRG.17038.10.p1"; gene_id "MSTRG.17038";
scaf_00077	transdecoder	exon	950303	950385	.	-	.	transcript_id "MSTRG.17038.10.p1"; gene_id "MSTRG.17038";
scaf_00077	transdecoder	exon	950781	950928	.	-	.	transcript_id "MSTRG.17038.10.p1"; gene_id "MSTRG.17038";
scaf_00077	transdecoder	exon	951733	951893	.	-	.	transcript_id "MSTRG.17038.10.p1"; gene_id "MSTRG.17038";
scaf_00077	transdecoder	exon	953117	953878	.	-	.	transcript_id "MSTRG.17038.10.p1"; gene_id "MSTRG.17038";
scaf_00077	transdecoder	exon	954291	954370	.	-	.	transcript_id "MSTRG.17038.10.p1"; gene_id "MSTRG.17038";
scaf_00077	transdecoder	exon	955035	955180	.	-	.	transcript_id "MSTRG.17038.10.p1"; gene_id "MSTRG.17038";
scaf_00077	transdecoder	exon	955892	955985	.	-	.	transcript_id "MSTRG.17038.10.p1"; gene_id "MSTRG.17038";
scaf_00077	transdecoder	exon	956412	956510	.	-	.	transcript_id "MSTRG.17038.10.p1"; gene_id "MSTRG.17038";
scaf_00077	transdecoder	exon	957782	957841	.	-	.	transcript_id "MSTRG.17038.10.p1"; gene_id "MSTRG.17038";
scaf_00077	transdecoder	exon	960608	960701	.	-	.	transcript_id "MSTRG.17038.10.p1"; gene_id "MSTRG.17038";
scaf_00077	transdecoder	exon	963397	963500	.	-	.	transcript_id "MSTRG.17038.10.p1"; gene_id "MSTRG.17038";
scaf_00077	transdecoder	exon	967501	967622	.	-	.	transcript_id "MSTRG.17038.10.p1"; gene_id "MSTRG.17038";
scaf_00077	transdecoder	exon	1004331	1004454	.	-	.	transcript_id "MSTRG.17038.10.p1"; gene_id "MSTRG.17038";
scaf_00077	transdecoder	exon	1015948	1016146	.	-	.	transcript_id "MSTRG.17038.10.p1"; gene_id "MSTRG.17038";
scaf_00077	transdecoder	CDS	953623	953878	.	-	1	transcript_id "MSTRG.17038.10.p1"; gene_id "MSTRG.17038";
scaf_00077	transdecoder	CDS	954291	954370	.	-	0	transcript_id "MSTRG.17038.10.p1"; gene_id "MSTRG.17038";
scaf_00077	transdecoder	CDS	955035	955180	.	-	2	transcript_id "MSTRG.17038.10.p1"; gene_id "MSTRG.17038";
scaf_00077	transdecoder	CDS	955892	955985	.	-	0	transcript_id "MSTRG.17038.10.p1"; gene_id "MSTRG.17038";
scaf_00077	transdecoder	CDS	956412	956510	.	-	0	transcript_id "MSTRG.17038.10.p1"; gene_id "MSTRG.17038";
scaf_00077	transdecoder	CDS	957782	957841	.	-	0	transcript_id "MSTRG.17038.10.p1"; gene_id "MSTRG.17038";
scaf_00077	transdecoder	CDS	960608	960701	.	-	1	transcript_id "MSTRG.17038.10.p1"; gene_id "MSTRG.17038";
scaf_00077	transdecoder	CDS	963397	963500	.	-	0	transcript_id "MSTRG.17038.10.p1"; gene_id "MSTRG.17038";
scaf_00077	transdecoder	CDS	967501	967617	.	-	0	transcript_id "MSTRG.17038.10.p1"; gene_id "MSTRG.17038";
scaf_00077	transdecoder	exon	941869	942251	.	-	.	transcript_id "PMZ_0033433-RA.p1"; gene_id "MSTRG.17038";
scaf_00077	transdecoder	exon	945460	945572	.	-	.	transcript_id "PMZ_0033433-RA.p1"; gene_id "MSTRG.17038";
scaf_00077	transdecoder	exon	950303	950385	.	-	.	transcript_id "PMZ_0033433-RA.p1"; gene_id "MSTRG.17038";
scaf_00077	transdecoder	exon	950838	950928	.	-	.	transcript_id "PMZ_0033433-RA.p1"; gene_id "MSTRG.17038";
scaf_00077	transdecoder	exon	951733	951893	.	-	.	transcript_id "PMZ_0033433-RA.p1"; gene_id "MSTRG.17038";
scaf_00077	transdecoder	exon	953641	953760	.	-	.	transcript_id "PMZ_0033433-RA.p1"; gene_id "MSTRG.17038";
scaf_00077	transdecoder	exon	955035	955985	.	-	.	transcript_id "PMZ_0033433-RA.p1"; gene_id "MSTRG.17038";
scaf_00077	transdecoder	exon	956412	956510	.	-	.	transcript_id "PMZ_0033433-RA.p1"; gene_id "MSTRG.17038";
scaf_00077	transdecoder	exon	957782	957841	.	-	.	transcript_id "PMZ_0033433-RA.p1"; gene_id "MSTRG.17038";
scaf_00077	transdecoder	exon	960608	960701	.	-	.	transcript_id "PMZ_0033433-RA.p1"; gene_id "MSTRG.17038";
scaf_00077	transdecoder	exon	963397	963500	.	-	.	transcript_id "PMZ_0033433-RA.p1"; gene_id "MSTRG.17038";
scaf_00077	transdecoder	exon	967501	967622	.	-	.	transcript_id "PMZ_0033433-RA.p1"; gene_id "MSTRG.17038";
scaf_00077	transdecoder	exon	1004331	1004454	.	-	.	transcript_id "PMZ_0033433-RA.p1"; gene_id "MSTRG.17038";
scaf_00077	transdecoder	exon	1012425	1012982	.	-	.	transcript_id "PMZ_0033433-RA.p1"; gene_id "MSTRG.17038";
scaf_00077	transdecoder	CDS	942061	942251	.	-	2	transcript_id "PMZ_0033433-RA.p1"; gene_id "MSTRG.17038";
scaf_00077	transdecoder	CDS	945460	945572	.	-	1	transcript_id "PMZ_0033433-RA.p1"; gene_id "MSTRG.17038";
scaf_00077	transdecoder	CDS	950303	950385	.	-	0	transcript_id "PMZ_0033433-RA.p1"; gene_id "MSTRG.17038";
scaf_00077	transdecoder	CDS	950838	950928	.	-	1	transcript_id "PMZ_0033433-RA.p1"; gene_id "MSTRG.17038";
scaf_00077	transdecoder	CDS	951733	951893	.	-	0	transcript_id "PMZ_0033433-RA.p1"; gene_id "MSTRG.17038";
scaf_00077	transdecoder	CDS	953641	953760	.	-	0	transcript_id "PMZ_0033433-RA.p1"; gene_id "MSTRG.17038";
scaf_00077	transdecoder	CDS	955035	955985	.	-	0	transcript_id "PMZ_0033433-RA.p1"; gene_id "MSTRG.17038";
scaf_00077	transdecoder	CDS	956412	956510	.	-	0	transcript_id "PMZ_0033433-RA.p1"; gene_id "MSTRG.17038";
scaf_00077	transdecoder	CDS	957782	957841	.	-	0	transcript_id "PMZ_0033433-RA.p1"; gene_id "MSTRG.17038";
scaf_00077	transdecoder	CDS	960608	960701	.	-	1	transcript_id "PMZ_0033433-RA.p1"; gene_id "MSTRG.17038";
scaf_00077	transdecoder	CDS	963397	963500	.	-	0	transcript_id "PMZ_0033433-RA.p1"; gene_id "MSTRG.17038";
scaf_00077	transdecoder	CDS	967501	967617	.	-	0	transcript_id "PMZ_0033433-RA.p1"; gene_id "MSTRG.17038";
scaf_00077	transdecoder	exon	1052040	1052227	.	+	.	transcript_id "MSTRG.17036.1.p1"; gene_id "MSTRG.17036";
scaf_00077	transdecoder	exon	1058363	1059059	.	+	.	transcript_id "MSTRG.17036.1.p1"; gene_id "MSTRG.17036";
scaf_00077	transdecoder	exon	1069511	1069746	.	+	.	transcript_id "MSTRG.17036.1.p1"; gene_id "MSTRG.17036";
scaf_00077	transdecoder	exon	1070086	1070366	.	+	.	transcript_id "MSTRG.17036.1.p1"; gene_id "MSTRG.17036";
scaf_00077	transdecoder	exon	1070962	1071254	.	+	.	transcript_id "MSTRG.17036.1.p1"; gene_id "MSTRG.17036";
scaf_00077	transdecoder	exon	1071980	1075452	.	+	.	transcript_id "MSTRG.17036.1.p1"; gene_id "MSTRG.17036";
scaf_00077	transdecoder	CDS	1058935	1059059	.	+	0	transcript_id "MSTRG.17036.1.p1"; gene_id "MSTRG.17036";
scaf_00077	transdecoder	CDS	1069511	1069746	.	+	1	transcript_id "MSTRG.17036.1.p1"; gene_id "MSTRG.17036";
scaf_00077	transdecoder	CDS	1070086	1070366	.	+	2	transcript_id "MSTRG.17036.1.p1"; gene_id "MSTRG.17036";
scaf_00077	transdecoder	CDS	1070962	1071254	.	+	0	transcript_id "MSTRG.17036.1.p1"; gene_id "MSTRG.17036";
scaf_00077	transdecoder	CDS	1071980	1072154	.	+	1	transcript_id "MSTRG.17036.1.p1"; gene_id "MSTRG.17036";
scaf_00077	transdecoder	exon	1056677	1056750	.	+	.	transcript_id "MSTRG.17036.2.p2"; gene_id "MSTRG.17036";
scaf_00077	transdecoder	exon	1058363	1059059	.	+	.	transcript_id "MSTRG.17036.2.p2"; gene_id "MSTRG.17036";
scaf_00077	transdecoder	exon	1069511	1069747	.	+	.	transcript_id "MSTRG.17036.2.p2"; gene_id "MSTRG.17036";
scaf_00077	transdecoder	CDS	1058935	1059059	.	+	0	transcript_id "MSTRG.17036.2.p2"; gene_id "MSTRG.17036";
scaf_00077	transdecoder	CDS	1069511	1069745	.	+	1	transcript_id "MSTRG.17036.2.p2"; gene_id "MSTRG.17036";
scaf_00077	transdecoder	exon	1067696	1067709	.	+	.	transcript_id "PMZ_0033434-RA.p1"; gene_id "MSTRG.17036";
scaf_00077	transdecoder	exon	1069511	1069778	.	+	.	transcript_id "PMZ_0033434-RA.p1"; gene_id "MSTRG.17036";
scaf_00077	transdecoder	exon	1070205	1070264	.	+	.	transcript_id "PMZ_0033434-RA.p1"; gene_id "MSTRG.17036";
scaf_00077	transdecoder	exon	1071103	1071303	.	+	.	transcript_id "PMZ_0033434-RA.p1"; gene_id "MSTRG.17036";
scaf_00077	transdecoder	CDS	1067696	1067709	.	+	0	transcript_id "PMZ_0033434-RA.p1"; gene_id "MSTRG.17036";
scaf_00077	transdecoder	CDS	1069511	1069778	.	+	1	transcript_id "PMZ_0033434-RA.p1"; gene_id "MSTRG.17036";
scaf_00077	transdecoder	CDS	1070205	1070264	.	+	0	transcript_id "PMZ_0033434-RA.p1"; gene_id "MSTRG.17036";
scaf_00077	transdecoder	CDS	1071103	1071303	.	+	0	transcript_id "PMZ_0033434-RA.p1"; gene_id "MSTRG.17036";
scaf_00077	transdecoder	exon	1139077	1139358	.	-	.	transcript_id "MSTRG.17039.1.p2"; gene_id "MSTRG.17039";
scaf_00077	transdecoder	exon	1140787	1140878	.	-	.	transcript_id "MSTRG.17039.1.p2"; gene_id "MSTRG.17039";
scaf_00077	transdecoder	exon	1157450	1157528	.	-	.	transcript_id "MSTRG.17039.1.p2"; gene_id "MSTRG.17039";
scaf_00077	transdecoder	exon	1159276	1159441	.	-	.	transcript_id "MSTRG.17039.1.p2"; gene_id "MSTRG.17039";
scaf_00077	transdecoder	exon	1178277	1178337	.	-	.	transcript_id "MSTRG.17039.1.p2"; gene_id "MSTRG.17039";
scaf_00077	transdecoder	exon	1181744	1181831	.	-	.	transcript_id "MSTRG.17039.1.p2"; gene_id "MSTRG.17039";
scaf_00077	transdecoder	exon	1185624	1185709	.	-	.	transcript_id "MSTRG.17039.1.p2"; gene_id "MSTRG.17039";
scaf_00077	transdecoder	exon	1188070	1188196	.	-	.	transcript_id "MSTRG.17039.1.p2"; gene_id "MSTRG.17039";
scaf_00077	transdecoder	exon	1190906	1191011	.	-	.	transcript_id "MSTRG.17039.1.p2"; gene_id "MSTRG.17039";
scaf_00077	transdecoder	exon	1202547	1202629	.	-	.	transcript_id "MSTRG.17039.1.p2"; gene_id "MSTRG.17039";
scaf_00077	transdecoder	exon	1204844	1204918	.	-	.	transcript_id "MSTRG.17039.1.p2"; gene_id "MSTRG.17039";
scaf_00077	transdecoder	exon	1206996	1207157	.	-	.	transcript_id "MSTRG.17039.1.p2"; gene_id "MSTRG.17039";
scaf_00077	transdecoder	exon	1212597	1212631	.	-	.	transcript_id "MSTRG.17039.1.p2"; gene_id "MSTRG.17039";
scaf_00077	transdecoder	exon	1219644	1219761	.	-	.	transcript_id "MSTRG.17039.1.p2"; gene_id "MSTRG.17039";
scaf_00077	transdecoder	exon	1222032	1222735	.	-	.	transcript_id "MSTRG.17039.1.p2"; gene_id "MSTRG.17039";
scaf_00077	transdecoder	CDS	1139079	1139358	.	-	1	transcript_id "MSTRG.17039.1.p2"; gene_id "MSTRG.17039";
scaf_00077	transdecoder	CDS	1140787	1140878	.	-	0	transcript_id "MSTRG.17039.1.p2"; gene_id "MSTRG.17039";
scaf_00077	transdecoder	CDS	1157450	1157528	.	-	1	transcript_id "MSTRG.17039.1.p2"; gene_id "MSTRG.17039";
scaf_00077	transdecoder	CDS	1159276	1159441	.	-	2	transcript_id "MSTRG.17039.1.p2"; gene_id "MSTRG.17039";
scaf_00077	transdecoder	CDS	1178277	1178337	.	-	0	transcript_id "MSTRG.17039.1.p2"; gene_id "MSTRG.17039";
scaf_00077	transdecoder	CDS	1181744	1181827	.	-	0	transcript_id "MSTRG.17039.1.p2"; gene_id "MSTRG.17039";
scaf_00077	transdecoder	exon	1178263	1178337	.	-	.	transcript_id "PMZ_0046095-RA.p1"; gene_id "MSTRG.17039";
scaf_00077	transdecoder	exon	1181744	1181818	.	-	.	transcript_id "PMZ_0046095-RA.p1"; gene_id "MSTRG.17039";
scaf_00077	transdecoder	exon	1185624	1185709	.	-	.	transcript_id "PMZ_0046095-RA.p1"; gene_id "MSTRG.17039";
scaf_00077	transdecoder	exon	1188070	1188196	.	-	.	transcript_id "PMZ_0046095-RA.p1"; gene_id "MSTRG.17039";
scaf_00077	transdecoder	exon	1190906	1191011	.	-	.	transcript_id "PMZ_0046095-RA.p1"; gene_id "MSTRG.17039";
scaf_00077	transdecoder	exon	1202547	1202629	.	-	.	transcript_id "PMZ_0046095-RA.p1"; gene_id "MSTRG.17039";
scaf_00077	transdecoder	exon	1204844	1204918	.	-	.	transcript_id "PMZ_0046095-RA.p1"; gene_id "MSTRG.17039";
scaf_00077	transdecoder	exon	1206996	1207157	.	-	.	transcript_id "PMZ_0046095-RA.p1"; gene_id "MSTRG.17039";
scaf_00077	transdecoder	exon	1212597	1212631	.	-	.	transcript_id "PMZ_0046095-RA.p1"; gene_id "MSTRG.17039";
scaf_00077	transdecoder	exon	1219644	1219761	.	-	.	transcript_id "PMZ_0046095-RA.p1"; gene_id "MSTRG.17039";
scaf_00077	transdecoder	exon	1222032	1222368	.	-	.	transcript_id "PMZ_0046095-RA.p1"; gene_id "MSTRG.17039";
scaf_00077	transdecoder	CDS	1178263	1178337	.	-	0	transcript_id "PMZ_0046095-RA.p1"; gene_id "MSTRG.17039";
scaf_00077	transdecoder	CDS	1181744	1181818	.	-	0	transcript_id "PMZ_0046095-RA.p1"; gene_id "MSTRG.17039";
scaf_00077	transdecoder	CDS	1185624	1185709	.	-	2	transcript_id "PMZ_0046095-RA.p1"; gene_id "MSTRG.17039";
scaf_00077	transdecoder	CDS	1188070	1188196	.	-	0	transcript_id "PMZ_0046095-RA.p1"; gene_id "MSTRG.17039";
scaf_00077	transdecoder	CDS	1190906	1191011	.	-	1	transcript_id "PMZ_0046095-RA.p1"; gene_id "MSTRG.17039";
scaf_00077	transdecoder	CDS	1202547	1202629	.	-	0	transcript_id "PMZ_0046095-RA.p1"; gene_id "MSTRG.17039";
scaf_00077	transdecoder	CDS	1204844	1204918	.	-	0	transcript_id "PMZ_0046095-RA.p1"; gene_id "MSTRG.17039";
scaf_00077	transdecoder	CDS	1206996	1207157	.	-	0	transcript_id "PMZ_0046095-RA.p1"; gene_id "MSTRG.17039";
scaf_00077	transdecoder	CDS	1212597	1212631	.	-	2	transcript_id "PMZ_0046095-RA.p1"; gene_id "MSTRG.17039";
scaf_00077	transdecoder	CDS	1219644	1219761	.	-	0	transcript_id "PMZ_0046095-RA.p1"; gene_id "MSTRG.17039";
scaf_00077	transdecoder	CDS	1222032	1222091	.	-	0	transcript_id "PMZ_0046095-RA.p1"; gene_id "MSTRG.17039";
scaf_00077	transdecoder	exon	1368132	1368242	.	+	.	transcript_id "MSTRG.17043.1.p1"; gene_id "MSTRG.17043";
scaf_00077	transdecoder	exon	1370467	1370938	.	+	.	transcript_id "MSTRG.17043.1.p1"; gene_id "MSTRG.17043";
scaf_00077	transdecoder	exon	1372039	1372156	.	+	.	transcript_id "MSTRG.17043.1.p1"; gene_id "MSTRG.17043";
scaf_00077	transdecoder	exon	1423761	1423997	.	+	.	transcript_id "MSTRG.17043.1.p1"; gene_id "MSTRG.17043";
scaf_00077	transdecoder	exon	1426547	1426650	.	+	.	transcript_id "MSTRG.17043.1.p1"; gene_id "MSTRG.17043";
scaf_00077	transdecoder	exon	1427314	1427416	.	+	.	transcript_id "MSTRG.17043.1.p1"; gene_id "MSTRG.17043";
scaf_00077	transdecoder	exon	1436512	1436586	.	+	.	transcript_id "MSTRG.17043.1.p1"; gene_id "MSTRG.17043";
scaf_00077	transdecoder	exon	1438465	1438551	.	+	.	transcript_id "MSTRG.17043.1.p1"; gene_id "MSTRG.17043";
scaf_00077	transdecoder	exon	1439345	1439501	.	+	.	transcript_id "MSTRG.17043.1.p1"; gene_id "MSTRG.17043";
scaf_00077	transdecoder	exon	1440264	1440312	.	+	.	transcript_id "MSTRG.17043.1.p1"; gene_id "MSTRG.17043";
scaf_00077	transdecoder	exon	1441084	1441173	.	+	.	transcript_id "MSTRG.17043.1.p1"; gene_id "MSTRG.17043";
scaf_00077	transdecoder	exon	1441335	1441510	.	+	.	transcript_id "MSTRG.17043.1.p1"; gene_id "MSTRG.17043";
scaf_00077	transdecoder	exon	1442079	1442198	.	+	.	transcript_id "MSTRG.17043.1.p1"; gene_id "MSTRG.17043";
scaf_00077	transdecoder	exon	1442981	1443087	.	+	.	transcript_id "MSTRG.17043.1.p1"; gene_id "MSTRG.17043";
scaf_00077	transdecoder	exon	1444673	1451362	.	+	.	transcript_id "MSTRG.17043.1.p1"; gene_id "MSTRG.17043";
scaf_00077	transdecoder	CDS	1370703	1370938	.	+	0	transcript_id "MSTRG.17043.1.p1"; gene_id "MSTRG.17043";
scaf_00077	transdecoder	CDS	1372039	1372156	.	+	1	transcript_id "MSTRG.17043.1.p1"; gene_id "MSTRG.17043";
scaf_00077	transdecoder	CDS	1423761	1423997	.	+	0	transcript_id "MSTRG.17043.1.p1"; gene_id "MSTRG.17043";
scaf_00077	transdecoder	CDS	1426547	1426650	.	+	0	transcript_id "MSTRG.17043.1.p1"; gene_id "MSTRG.17043";
scaf_00077	transdecoder	CDS	1427314	1427416	.	+	1	transcript_id "MSTRG.17043.1.p1"; gene_id "MSTRG.17043";
scaf_00077	transdecoder	CDS	1436512	1436586	.	+	0	transcript_id "MSTRG.17043.1.p1"; gene_id "MSTRG.17043";
scaf_00077	transdecoder	CDS	1438465	1438551	.	+	0	transcript_id "MSTRG.17043.1.p1"; gene_id "MSTRG.17043";
scaf_00077	transdecoder	CDS	1439345	1439501	.	+	0	transcript_id "MSTRG.17043.1.p1"; gene_id "MSTRG.17043";
scaf_00077	transdecoder	CDS	1440264	1440312	.	+	2	transcript_id "MSTRG.17043.1.p1"; gene_id "MSTRG.17043";
scaf_00077	transdecoder	CDS	1441084	1441173	.	+	1	transcript_id "MSTRG.17043.1.p1"; gene_id "MSTRG.17043";
scaf_00077	transdecoder	CDS	1441335	1441510	.	+	1	transcript_id "MSTRG.17043.1.p1"; gene_id "MSTRG.17043";
scaf_00077	transdecoder	CDS	1442079	1442198	.	+	2	transcript_id "MSTRG.17043.1.p1"; gene_id "MSTRG.17043";
scaf_00077	transdecoder	CDS	1442981	1443087	.	+	2	transcript_id "MSTRG.17043.1.p1"; gene_id "MSTRG.17043";
scaf_00077	transdecoder	CDS	1444673	1444780	.	+	0	transcript_id "MSTRG.17043.1.p1"; gene_id "MSTRG.17043";
scaf_00077	transdecoder	exon	1368133	1368688	.	+	.	transcript_id "MSTRG.17043.2.p1"; gene_id "MSTRG.17043";
scaf_00077	transdecoder	exon	1370467	1370938	.	+	.	transcript_id "MSTRG.17043.2.p1"; gene_id "MSTRG.17043";
scaf_00077	transdecoder	exon	1372039	1372156	.	+	.	transcript_id "MSTRG.17043.2.p1"; gene_id "MSTRG.17043";
scaf_00077	transdecoder	exon	1423761	1423997	.	+	.	transcript_id "MSTRG.17043.2.p1"; gene_id "MSTRG.17043";
scaf_00077	transdecoder	exon	1426547	1426650	.	+	.	transcript_id "MSTRG.17043.2.p1"; gene_id "MSTRG.17043";
scaf_00077	transdecoder	exon	1427314	1427416	.	+	.	transcript_id "MSTRG.17043.2.p1"; gene_id "MSTRG.17043";
scaf_00077	transdecoder	exon	1436512	1436586	.	+	.	transcript_id "MSTRG.17043.2.p1"; gene_id "MSTRG.17043";
scaf_00077	transdecoder	exon	1438465	1438551	.	+	.	transcript_id "MSTRG.17043.2.p1"; gene_id "MSTRG.17043";
scaf_00077	transdecoder	exon	1439345	1439501	.	+	.	transcript_id "MSTRG.17043.2.p1"; gene_id "MSTRG.17043";
scaf_00077	transdecoder	exon	1440264	1440312	.	+	.	transcript_id "MSTRG.17043.2.p1"; gene_id "MSTRG.17043";
scaf_00077	transdecoder	exon	1441084	1441173	.	+	.	transcript_id "MSTRG.17043.2.p1"; gene_id "MSTRG.17043";
scaf_00077	transdecoder	exon	1441335	1441510	.	+	.	transcript_id "MSTRG.17043.2.p1"; gene_id "MSTRG.17043";
scaf_00077	transdecoder	exon	1442079	1442198	.	+	.	transcript_id "MSTRG.17043.2.p1"; gene_id "MSTRG.17043";
scaf_00077	transdecoder	exon	1442981	1443087	.	+	.	transcript_id "MSTRG.17043.2.p1"; gene_id "MSTRG.17043";
scaf_00077	transdecoder	exon	1444673	1451349	.	+	.	transcript_id "MSTRG.17043.2.p1"; gene_id "MSTRG.17043";
scaf_00077	transdecoder	CDS	1370703	1370938	.	+	0	transcript_id "MSTRG.17043.2.p1"; gene_id "MSTRG.17043";
scaf_00077	transdecoder	CDS	1372039	1372156	.	+	1	transcript_id "MSTRG.17043.2.p1"; gene_id "MSTRG.17043";
scaf_00077	transdecoder	CDS	1423761	1423997	.	+	0	transcript_id "MSTRG.17043.2.p1"; gene_id "MSTRG.17043";
scaf_00077	transdecoder	CDS	1426547	1426650	.	+	0	transcript_id "MSTRG.17043.2.p1"; gene_id "MSTRG.17043";
scaf_00077	transdecoder	CDS	1427314	1427416	.	+	1	transcript_id "MSTRG.17043.2.p1"; gene_id "MSTRG.17043";
scaf_00077	transdecoder	CDS	1436512	1436586	.	+	0	transcript_id "MSTRG.17043.2.p1"; gene_id "MSTRG.17043";
scaf_00077	transdecoder	CDS	1438465	1438551	.	+	0	transcript_id "MSTRG.17043.2.p1"; gene_id "MSTRG.17043";
scaf_00077	transdecoder	CDS	1439345	1439501	.	+	0	transcript_id "MSTRG.17043.2.p1"; gene_id "MSTRG.17043";
scaf_00077	transdecoder	CDS	1440264	1440312	.	+	2	transcript_id "MSTRG.17043.2.p1"; gene_id "MSTRG.17043";
scaf_00077	transdecoder	CDS	1441084	1441173	.	+	1	transcript_id "MSTRG.17043.2.p1"; gene_id "MSTRG.17043";
scaf_00077	transdecoder	CDS	1441335	1441510	.	+	1	transcript_id "MSTRG.17043.2.p1"; gene_id "MSTRG.17043";
scaf_00077	transdecoder	CDS	1442079	1442198	.	+	2	transcript_id "MSTRG.17043.2.p1"; gene_id "MSTRG.17043";
scaf_00077	transdecoder	CDS	1442981	1443087	.	+	2	transcript_id "MSTRG.17043.2.p1"; gene_id "MSTRG.17043";
scaf_00077	transdecoder	CDS	1444673	1444780	.	+	0	transcript_id "MSTRG.17043.2.p1"; gene_id "MSTRG.17043";
scaf_00077	transdecoder	exon	1386946	1387246	.	+	.	transcript_id "MSTRG.17043.3.p1"; gene_id "MSTRG.17043";
scaf_00077	transdecoder	exon	1388605	1390862	.	+	.	transcript_id "MSTRG.17043.3.p1"; gene_id "MSTRG.17043";
scaf_00077	transdecoder	exon	1423761	1423997	.	+	.	transcript_id "MSTRG.17043.3.p1"; gene_id "MSTRG.17043";
scaf_00077	transdecoder	exon	1426547	1426650	.	+	.	transcript_id "MSTRG.17043.3.p1"; gene_id "MSTRG.17043";
scaf_00077	transdecoder	exon	1427314	1427416	.	+	.	transcript_id "MSTRG.17043.3.p1"; gene_id "MSTRG.17043";
scaf_00077	transdecoder	exon	1436512	1436586	.	+	.	transcript_id "MSTRG.17043.3.p1"; gene_id "MSTRG.17043";
scaf_00077	transdecoder	exon	1438465	1438551	.	+	.	transcript_id "MSTRG.17043.3.p1"; gene_id "MSTRG.17043";
scaf_00077	transdecoder	exon	1439345	1439501	.	+	.	transcript_id "MSTRG.17043.3.p1"; gene_id "MSTRG.17043";
scaf_00077	transdecoder	exon	1440264	1440312	.	+	.	transcript_id "MSTRG.17043.3.p1"; gene_id "MSTRG.17043";
scaf_00077	transdecoder	exon	1441084	1441173	.	+	.	transcript_id "MSTRG.17043.3.p1"; gene_id "MSTRG.17043";
scaf_00077	transdecoder	exon	1441335	1441510	.	+	.	transcript_id "MSTRG.17043.3.p1"; gene_id "MSTRG.17043";
scaf_00077	transdecoder	exon	1442079	1442198	.	+	.	transcript_id "MSTRG.17043.3.p1"; gene_id "MSTRG.17043";
scaf_00077	transdecoder	exon	1442981	1443087	.	+	.	transcript_id "MSTRG.17043.3.p1"; gene_id "MSTRG.17043";
scaf_00077	transdecoder	exon	1444673	1451356	.	+	.	transcript_id "MSTRG.17043.3.p1"; gene_id "MSTRG.17043";
scaf_00077	transdecoder	CDS	1390419	1390862	.	+	0	transcript_id "MSTRG.17043.3.p1"; gene_id "MSTRG.17043";
scaf_00077	transdecoder	CDS	1423761	1423997	.	+	0	transcript_id "MSTRG.17043.3.p1"; gene_id "MSTRG.17043";
scaf_00077	transdecoder	CDS	1426547	1426650	.	+	0	transcript_id "MSTRG.17043.3.p1"; gene_id "MSTRG.17043";
scaf_00077	transdecoder	CDS	1427314	1427416	.	+	1	transcript_id "MSTRG.17043.3.p1"; gene_id "MSTRG.17043";
scaf_00077	transdecoder	CDS	1436512	1436586	.	+	0	transcript_id "MSTRG.17043.3.p1"; gene_id "MSTRG.17043";
scaf_00077	transdecoder	CDS	1438465	1438551	.	+	0	transcript_id "MSTRG.17043.3.p1"; gene_id "MSTRG.17043";
scaf_00077	transdecoder	CDS	1439345	1439501	.	+	0	transcript_id "MSTRG.17043.3.p1"; gene_id "MSTRG.17043";
scaf_00077	transdecoder	CDS	1440264	1440312	.	+	2	transcript_id "MSTRG.17043.3.p1"; gene_id "MSTRG.17043";
scaf_00077	transdecoder	CDS	1441084	1441173	.	+	1	transcript_id "MSTRG.17043.3.p1"; gene_id "MSTRG.17043";
scaf_00077	transdecoder	CDS	1441335	1441510	.	+	1	transcript_id "MSTRG.17043.3.p1"; gene_id "MSTRG.17043";
scaf_00077	transdecoder	CDS	1442079	1442198	.	+	2	transcript_id "MSTRG.17043.3.p1"; gene_id "MSTRG.17043";
scaf_00077	transdecoder	CDS	1442981	1443087	.	+	2	transcript_id "MSTRG.17043.3.p1"; gene_id "MSTRG.17043";
scaf_00077	transdecoder	CDS	1444673	1444780	.	+	0	transcript_id "MSTRG.17043.3.p1"; gene_id "MSTRG.17043";
scaf_00077	transdecoder	exon	1409599	1412403	.	+	.	transcript_id "MSTRG.17043.4.p1"; gene_id "MSTRG.17043";
scaf_00077	transdecoder	exon	1423761	1423997	.	+	.	transcript_id "MSTRG.17043.4.p1"; gene_id "MSTRG.17043";
scaf_00077	transdecoder	exon	1426547	1426650	.	+	.	transcript_id "MSTRG.17043.4.p1"; gene_id "MSTRG.17043";
scaf_00077	transdecoder	exon	1427314	1427416	.	+	.	transcript_id "MSTRG.17043.4.p1"; gene_id "MSTRG.17043";
scaf_00077	transdecoder	exon	1436512	1436586	.	+	.	transcript_id "MSTRG.17043.4.p1"; gene_id "MSTRG.17043";
scaf_00077	transdecoder	exon	1438465	1438551	.	+	.	transcript_id "MSTRG.17043.4.p1"; gene_id "MSTRG.17043";
scaf_00077	transdecoder	exon	1439345	1439501	.	+	.	transcript_id "MSTRG.17043.4.p1"; gene_id "MSTRG.17043";
scaf_00077	transdecoder	exon	1440264	1440312	.	+	.	transcript_id "MSTRG.17043.4.p1"; gene_id "MSTRG.17043";
scaf_00077	transdecoder	exon	1441084	1441173	.	+	.	transcript_id "MSTRG.17043.4.p1"; gene_id "MSTRG.17043";
scaf_00077	transdecoder	exon	1441335	1441510	.	+	.	transcript_id "MSTRG.17043.4.p1"; gene_id "MSTRG.17043";
scaf_00077	transdecoder	exon	1442079	1442198	.	+	.	transcript_id "MSTRG.17043.4.p1"; gene_id "MSTRG.17043";
scaf_00077	transdecoder	exon	1442981	1443087	.	+	.	transcript_id "MSTRG.17043.4.p1"; gene_id "MSTRG.17043";
scaf_00077	transdecoder	exon	1444673	1451362	.	+	.	transcript_id "MSTRG.17043.4.p1"; gene_id "MSTRG.17043";
scaf_00077	transdecoder	CDS	1412269	1412403	.	+	0	transcript_id "MSTRG.17043.4.p1"; gene_id "MSTRG.17043";
scaf_00077	transdecoder	CDS	1423761	1423997	.	+	0	transcript_id "MSTRG.17043.4.p1"; gene_id "MSTRG.17043";
scaf_00077	transdecoder	CDS	1426547	1426650	.	+	0	transcript_id "MSTRG.17043.4.p1"; gene_id "MSTRG.17043";
scaf_00077	transdecoder	CDS	1427314	1427416	.	+	1	transcript_id "MSTRG.17043.4.p1"; gene_id "MSTRG.17043";
scaf_00077	transdecoder	CDS	1436512	1436586	.	+	0	transcript_id "MSTRG.17043.4.p1"; gene_id "MSTRG.17043";
scaf_00077	transdecoder	CDS	1438465	1438551	.	+	0	transcript_id "MSTRG.17043.4.p1"; gene_id "MSTRG.17043";
scaf_00077	transdecoder	CDS	1439345	1439501	.	+	0	transcript_id "MSTRG.17043.4.p1"; gene_id "MSTRG.17043";
scaf_00077	transdecoder	CDS	1440264	1440312	.	+	2	transcript_id "MSTRG.17043.4.p1"; gene_id "MSTRG.17043";
scaf_00077	transdecoder	CDS	1441084	1441173	.	+	1	transcript_id "MSTRG.17043.4.p1"; gene_id "MSTRG.17043";
scaf_00077	transdecoder	CDS	1441335	1441510	.	+	1	transcript_id "MSTRG.17043.4.p1"; gene_id "MSTRG.17043";
scaf_00077	transdecoder	CDS	1442079	1442198	.	+	2	transcript_id "MSTRG.17043.4.p1"; gene_id "MSTRG.17043";
scaf_00077	transdecoder	CDS	1442981	1443087	.	+	2	transcript_id "MSTRG.17043.4.p1"; gene_id "MSTRG.17043";
scaf_00077	transdecoder	CDS	1444673	1444780	.	+	0	transcript_id "MSTRG.17043.4.p1"; gene_id "MSTRG.17043";
scaf_00077	transdecoder	exon	1412244	1412403	.	+	.	transcript_id "PMZ_0018243-RA.p1"; gene_id "MSTRG.17043";
scaf_00077	transdecoder	exon	1423761	1424131	.	+	.	transcript_id "PMZ_0018243-RA.p1"; gene_id "MSTRG.17043";
scaf_00077	transdecoder	exon	1427314	1427416	.	+	.	transcript_id "PMZ_0018243-RA.p1"; gene_id "MSTRG.17043";
scaf_00077	transdecoder	exon	1436512	1436586	.	+	.	transcript_id "PMZ_0018243-RA.p1"; gene_id "MSTRG.17043";
scaf_00077	transdecoder	exon	1439345	1439706	.	+	.	transcript_id "PMZ_0018243-RA.p1"; gene_id "MSTRG.17043";
scaf_00077	transdecoder	exon	1440264	1440312	.	+	.	transcript_id "PMZ_0018243-RA.p1"; gene_id "MSTRG.17043";
scaf_00077	transdecoder	exon	1440864	1440962	.	+	.	transcript_id "PMZ_0018243-RA.p1"; gene_id "MSTRG.17043";
scaf_00077	transdecoder	exon	1441084	1441173	.	+	.	transcript_id "PMZ_0018243-RA.p1"; gene_id "MSTRG.17043";
scaf_00077	transdecoder	exon	1441402	1441503	.	+	.	transcript_id "PMZ_0018243-RA.p1"; gene_id "MSTRG.17043";
scaf_00077	transdecoder	exon	1442079	1442155	.	+	.	transcript_id "PMZ_0018243-RA.p1"; gene_id "MSTRG.17043";
scaf_00077	transdecoder	exon	1444673	1444715	.	+	.	transcript_id "PMZ_0018243-RA.p1"; gene_id "MSTRG.17043";
scaf_00077	transdecoder	exon	1457981	1458094	.	+	.	transcript_id "PMZ_0018243-RA.p1"; gene_id "MSTRG.17043";
scaf_00077	transdecoder	exon	1459199	1459264	.	+	.	transcript_id "PMZ_0018243-RA.p1"; gene_id "MSTRG.17043";
scaf_00077	transdecoder	exon	1461771	1461898	.	+	.	transcript_id "PMZ_0018243-RA.p1"; gene_id "MSTRG.17043";
scaf_00077	transdecoder	exon	1464201	1464465	.	+	.	transcript_id "PMZ_0018243-RA.p1"; gene_id "MSTRG.17043";
scaf_00077	transdecoder	CDS	1412245	1412403	.	+	0	transcript_id "PMZ_0018243-RA.p1"; gene_id "MSTRG.17043";
scaf_00077	transdecoder	CDS	1423761	1424131	.	+	0	transcript_id "PMZ_0018243-RA.p1"; gene_id "MSTRG.17043";
scaf_00077	transdecoder	CDS	1427314	1427416	.	+	1	transcript_id "PMZ_0018243-RA.p1"; gene_id "MSTRG.17043";
scaf_00077	transdecoder	CDS	1436512	1436586	.	+	0	transcript_id "PMZ_0018243-RA.p1"; gene_id "MSTRG.17043";
scaf_00077	transdecoder	CDS	1439345	1439706	.	+	0	transcript_id "PMZ_0018243-RA.p1"; gene_id "MSTRG.17043";
scaf_00077	transdecoder	CDS	1440264	1440312	.	+	1	transcript_id "PMZ_0018243-RA.p1"; gene_id "MSTRG.17043";
scaf_00077	transdecoder	CDS	1440864	1440962	.	+	0	transcript_id "PMZ_0018243-RA.p1"; gene_id "MSTRG.17043";
scaf_00077	transdecoder	CDS	1441084	1441173	.	+	0	transcript_id "PMZ_0018243-RA.p1"; gene_id "MSTRG.17043";
scaf_00077	transdecoder	CDS	1441402	1441503	.	+	0	transcript_id "PMZ_0018243-RA.p1"; gene_id "MSTRG.17043";
scaf_00077	transdecoder	CDS	1442079	1442155	.	+	0	transcript_id "PMZ_0018243-RA.p1"; gene_id "MSTRG.17043";
scaf_00077	transdecoder	CDS	1444673	1444715	.	+	1	transcript_id "PMZ_0018243-RA.p1"; gene_id "MSTRG.17043";
scaf_00077	transdecoder	CDS	1457981	1458094	.	+	0	transcript_id "PMZ_0018243-RA.p1"; gene_id "MSTRG.17043";
scaf_00077	transdecoder	CDS	1459199	1459264	.	+	0	transcript_id "PMZ_0018243-RA.p1"; gene_id "MSTRG.17043";
scaf_00077	transdecoder	CDS	1461771	1461898	.	+	0	transcript_id "PMZ_0018243-RA.p1"; gene_id "MSTRG.17043";
scaf_00077	transdecoder	CDS	1464201	1464465	.	+	1	transcript_id "PMZ_0018243-RA.p1"; gene_id "MSTRG.17043";
scaf_00077	transdecoder	exon	1512841	1520969	.	-	.	transcript_id "MSTRG.17045.2.p1"; gene_id "MSTRG.17045";
scaf_00077	transdecoder	exon	1521302	1521392	.	-	.	transcript_id "MSTRG.17045.2.p1"; gene_id "MSTRG.17045";
scaf_00077	transdecoder	exon	1522609	1522673	.	-	.	transcript_id "MSTRG.17045.2.p1"; gene_id "MSTRG.17045";
scaf_00077	transdecoder	exon	1523600	1523670	.	-	.	transcript_id "MSTRG.17045.2.p1"; gene_id "MSTRG.17045";
scaf_00077	transdecoder	exon	1524801	1524899	.	-	.	transcript_id "MSTRG.17045.2.p1"; gene_id "MSTRG.17045";
scaf_00077	transdecoder	exon	1525491	1525586	.	-	.	transcript_id "MSTRG.17045.2.p1"; gene_id "MSTRG.17045";
scaf_00077	transdecoder	exon	1525732	1525788	.	-	.	transcript_id "MSTRG.17045.2.p1"; gene_id "MSTRG.17045";
scaf_00077	transdecoder	exon	1526143	1526224	.	-	.	transcript_id "MSTRG.17045.2.p1"; gene_id "MSTRG.17045";
scaf_00077	transdecoder	exon	1527190	1527599	.	-	.	transcript_id "MSTRG.17045.2.p1"; gene_id "MSTRG.17045";
scaf_00077	transdecoder	CDS	1520765	1520969	.	-	1	transcript_id "MSTRG.17045.2.p1"; gene_id "MSTRG.17045";
scaf_00077	transdecoder	CDS	1521302	1521392	.	-	2	transcript_id "MSTRG.17045.2.p1"; gene_id "MSTRG.17045";
scaf_00077	transdecoder	CDS	1522609	1522673	.	-	1	transcript_id "MSTRG.17045.2.p1"; gene_id "MSTRG.17045";
scaf_00077	transdecoder	CDS	1523600	1523670	.	-	0	transcript_id "MSTRG.17045.2.p1"; gene_id "MSTRG.17045";
scaf_00077	transdecoder	CDS	1524801	1524899	.	-	0	transcript_id "MSTRG.17045.2.p1"; gene_id "MSTRG.17045";
scaf_00077	transdecoder	CDS	1525491	1525586	.	-	0	transcript_id "MSTRG.17045.2.p1"; gene_id "MSTRG.17045";
scaf_00077	transdecoder	CDS	1525732	1525788	.	-	0	transcript_id "MSTRG.17045.2.p1"; gene_id "MSTRG.17045";
scaf_00077	transdecoder	CDS	1526143	1526224	.	-	1	transcript_id "MSTRG.17045.2.p1"; gene_id "MSTRG.17045";
scaf_00077	transdecoder	CDS	1527190	1527314	.	-	0	transcript_id "MSTRG.17045.2.p1"; gene_id "MSTRG.17045";
scaf_00077	transdecoder	exon	1512841	1520969	.	-	.	transcript_id "MSTRG.17045.1.p1"; gene_id "MSTRG.17045";
scaf_00077	transdecoder	exon	1521302	1521392	.	-	.	transcript_id "MSTRG.17045.1.p1"; gene_id "MSTRG.17045";
scaf_00077	transdecoder	exon	1522609	1522673	.	-	.	transcript_id "MSTRG.17045.1.p1"; gene_id "MSTRG.17045";
scaf_00077	transdecoder	exon	1523600	1523670	.	-	.	transcript_id "MSTRG.17045.1.p1"; gene_id "MSTRG.17045";
scaf_00077	transdecoder	exon	1524801	1524899	.	-	.	transcript_id "MSTRG.17045.1.p1"; gene_id "MSTRG.17045";
scaf_00077	transdecoder	exon	1525491	1525586	.	-	.	transcript_id "MSTRG.17045.1.p1"; gene_id "MSTRG.17045";
scaf_00077	transdecoder	exon	1525732	1525788	.	-	.	transcript_id "MSTRG.17045.1.p1"; gene_id "MSTRG.17045";
scaf_00077	transdecoder	exon	1526143	1526221	.	-	.	transcript_id "MSTRG.17045.1.p1"; gene_id "MSTRG.17045";
scaf_00077	transdecoder	exon	1527190	1527677	.	-	.	transcript_id "MSTRG.17045.1.p1"; gene_id "MSTRG.17045";
scaf_00077	transdecoder	CDS	1520765	1520969	.	-	1	transcript_id "MSTRG.17045.1.p1"; gene_id "MSTRG.17045";
scaf_00077	transdecoder	CDS	1521302	1521392	.	-	2	transcript_id "MSTRG.17045.1.p1"; gene_id "MSTRG.17045";
scaf_00077	transdecoder	CDS	1522609	1522673	.	-	1	transcript_id "MSTRG.17045.1.p1"; gene_id "MSTRG.17045";
scaf_00077	transdecoder	CDS	1523600	1523670	.	-	0	transcript_id "MSTRG.17045.1.p1"; gene_id "MSTRG.17045";
scaf_00077	transdecoder	CDS	1524801	1524899	.	-	0	transcript_id "MSTRG.17045.1.p1"; gene_id "MSTRG.17045";
scaf_00077	transdecoder	CDS	1525491	1525586	.	-	0	transcript_id "MSTRG.17045.1.p1"; gene_id "MSTRG.17045";
scaf_00077	transdecoder	CDS	1525732	1525788	.	-	0	transcript_id "MSTRG.17045.1.p1"; gene_id "MSTRG.17045";
scaf_00077	transdecoder	CDS	1526143	1526221	.	-	1	transcript_id "MSTRG.17045.1.p1"; gene_id "MSTRG.17045";
scaf_00077	transdecoder	CDS	1527190	1527314	.	-	0	transcript_id "MSTRG.17045.1.p1"; gene_id "MSTRG.17045";
scaf_00077	transdecoder	exon	1518366	1520969	.	-	.	transcript_id "PMZ_0046096-RA.p1"; gene_id "MSTRG.17045";
scaf_00077	transdecoder	exon	1521302	1521392	.	-	.	transcript_id "PMZ_0046096-RA.p1"; gene_id "MSTRG.17045";
scaf_00077	transdecoder	exon	1522609	1522673	.	-	.	transcript_id "PMZ_0046096-RA.p1"; gene_id "MSTRG.17045";
scaf_00077	transdecoder	exon	1523600	1523670	.	-	.	transcript_id "PMZ_0046096-RA.p1"; gene_id "MSTRG.17045";
scaf_00077	transdecoder	exon	1524801	1524899	.	-	.	transcript_id "PMZ_0046096-RA.p1"; gene_id "MSTRG.17045";
scaf_00077	transdecoder	exon	1526143	1526176	.	-	.	transcript_id "PMZ_0046096-RA.p1"; gene_id "MSTRG.17045";
scaf_00077	transdecoder	exon	1527190	1527650	.	-	.	transcript_id "PMZ_0046096-RA.p1"; gene_id "MSTRG.17045";
scaf_00077	transdecoder	CDS	1520765	1520969	.	-	1	transcript_id "PMZ_0046096-RA.p1"; gene_id "MSTRG.17045";
scaf_00077	transdecoder	CDS	1521302	1521392	.	-	2	transcript_id "PMZ_0046096-RA.p1"; gene_id "MSTRG.17045";
scaf_00077	transdecoder	CDS	1522609	1522673	.	-	1	transcript_id "PMZ_0046096-RA.p1"; gene_id "MSTRG.17045";
scaf_00077	transdecoder	CDS	1523600	1523670	.	-	0	transcript_id "PMZ_0046096-RA.p1"; gene_id "MSTRG.17045";
scaf_00077	transdecoder	CDS	1524801	1524899	.	-	0	transcript_id "PMZ_0046096-RA.p1"; gene_id "MSTRG.17045";
scaf_00077	transdecoder	CDS	1526143	1526176	.	-	1	transcript_id "PMZ_0046096-RA.p1"; gene_id "MSTRG.17045";
scaf_00077	transdecoder	CDS	1527190	1527314	.	-	0	transcript_id "PMZ_0046096-RA.p1"; gene_id "MSTRG.17045";
scaf_00077	transdecoder	exon	1527653	1528152	.	+	.	transcript_id "MSTRG.17046.1.p3"; gene_id "MSTRG.17046";
scaf_00077	transdecoder	exon	1529856	1529927	.	+	.	transcript_id "MSTRG.17046.1.p3"; gene_id "MSTRG.17046";
scaf_00077	transdecoder	exon	1534118	1534252	.	+	.	transcript_id "MSTRG.17046.1.p3"; gene_id "MSTRG.17046";
scaf_00077	transdecoder	exon	1535396	1535472	.	+	.	transcript_id "MSTRG.17046.1.p3"; gene_id "MSTRG.17046";
scaf_00077	transdecoder	exon	1541356	1541470	.	+	.	transcript_id "MSTRG.17046.1.p3"; gene_id "MSTRG.17046";
scaf_00077	transdecoder	exon	1541911	1541975	.	+	.	transcript_id "MSTRG.17046.1.p3"; gene_id "MSTRG.17046";
scaf_00077	transdecoder	exon	1546346	1546451	.	+	.	transcript_id "MSTRG.17046.1.p3"; gene_id "MSTRG.17046";
scaf_00077	transdecoder	exon	1552373	1552454	.	+	.	transcript_id "MSTRG.17046.1.p3"; gene_id "MSTRG.17046";
scaf_00077	transdecoder	exon	1553569	1553617	.	+	.	transcript_id "MSTRG.17046.1.p3"; gene_id "MSTRG.17046";
scaf_00077	transdecoder	exon	1556268	1556348	.	+	.	transcript_id "MSTRG.17046.1.p3"; gene_id "MSTRG.17046";
scaf_00077	transdecoder	exon	1564839	1565054	.	+	.	transcript_id "MSTRG.17046.1.p3"; gene_id "MSTRG.17046";
scaf_00077	transdecoder	exon	1582707	1591960	.	+	.	transcript_id "MSTRG.17046.1.p3"; gene_id "MSTRG.17046";
scaf_00077	transdecoder	CDS	1528101	1528152	.	+	0	transcript_id "MSTRG.17046.1.p3"; gene_id "MSTRG.17046";
scaf_00077	transdecoder	CDS	1529856	1529927	.	+	2	transcript_id "MSTRG.17046.1.p3"; gene_id "MSTRG.17046";
scaf_00077	transdecoder	CDS	1534118	1534252	.	+	2	transcript_id "MSTRG.17046.1.p3"; gene_id "MSTRG.17046";
scaf_00077	transdecoder	CDS	1535396	1535472	.	+	2	transcript_id "MSTRG.17046.1.p3"; gene_id "MSTRG.17046";
scaf_00077	transdecoder	CDS	1541356	1541470	.	+	0	transcript_id "MSTRG.17046.1.p3"; gene_id "MSTRG.17046";
scaf_00077	transdecoder	CDS	1541911	1541975	.	+	2	transcript_id "MSTRG.17046.1.p3"; gene_id "MSTRG.17046";
scaf_00077	transdecoder	CDS	1546346	1546451	.	+	0	transcript_id "MSTRG.17046.1.p3"; gene_id "MSTRG.17046";
scaf_00077	transdecoder	CDS	1552373	1552454	.	+	2	transcript_id "MSTRG.17046.1.p3"; gene_id "MSTRG.17046";
scaf_00077	transdecoder	CDS	1553569	1553617	.	+	1	transcript_id "MSTRG.17046.1.p3"; gene_id "MSTRG.17046";
scaf_00077	transdecoder	CDS	1556268	1556348	.	+	0	transcript_id "MSTRG.17046.1.p3"; gene_id "MSTRG.17046";
scaf_00077	transdecoder	CDS	1564839	1564943	.	+	0	transcript_id "MSTRG.17046.1.p3"; gene_id "MSTRG.17046";
scaf_00077	transdecoder	exon	1575844	1576142	.	+	.	transcript_id "MSTRG.17046.3.p2"; gene_id "MSTRG.17046";
scaf_00077	transdecoder	exon	1582707	1591960	.	+	.	transcript_id "MSTRG.17046.3.p2"; gene_id "MSTRG.17046";
scaf_00077	transdecoder	CDS	1582709	1583788	.	+	0	transcript_id "MSTRG.17046.3.p2"; gene_id "MSTRG.17046";
scaf_00077	transdecoder	exon	1655695	1655839	.	-	.	transcript_id "PMZ_0033765-RA.p1"; gene_id "PMZ_0033765";
scaf_00077	transdecoder	exon	1656467	1656744	.	-	.	transcript_id "PMZ_0033765-RA.p1"; gene_id "PMZ_0033765";
scaf_00077	transdecoder	CDS	1655695	1655839	.	-	1	transcript_id "PMZ_0033765-RA.p1"; gene_id "PMZ_0033765";
scaf_00077	transdecoder	CDS	1656467	1656744	.	-	0	transcript_id "PMZ_0033765-RA.p1"; gene_id "PMZ_0033765";
scaf_00077	transdecoder	exon	1713358	1714267	.	+	.	transcript_id "MSTRG.17041.1.p1"; gene_id "MSTRG.17041";
scaf_00077	transdecoder	exon	1732985	1733142	.	+	.	transcript_id "MSTRG.17041.1.p1"; gene_id "MSTRG.17041";
scaf_00077	transdecoder	exon	1733783	1733880	.	+	.	transcript_id "MSTRG.17041.1.p1"; gene_id "MSTRG.17041";
scaf_00077	transdecoder	exon	1734447	1734628	.	+	.	transcript_id "MSTRG.17041.1.p1"; gene_id "MSTRG.17041";
scaf_00077	transdecoder	exon	1735569	1735785	.	+	.	transcript_id "MSTRG.17041.1.p1"; gene_id "MSTRG.17041";
scaf_00077	transdecoder	exon	1737441	1737550	.	+	.	transcript_id "MSTRG.17041.1.p1"; gene_id "MSTRG.17041";
scaf_00077	transdecoder	exon	1737937	1738076	.	+	.	transcript_id "MSTRG.17041.1.p1"; gene_id "MSTRG.17041";
scaf_00077	transdecoder	exon	1738715	1738871	.	+	.	transcript_id "MSTRG.17041.1.p1"; gene_id "MSTRG.17041";
scaf_00077	transdecoder	exon	1740512	1743904	.	+	.	transcript_id "MSTRG.17041.1.p1"; gene_id "MSTRG.17041";
scaf_00077	transdecoder	CDS	1733054	1733142	.	+	0	transcript_id "MSTRG.17041.1.p1"; gene_id "MSTRG.17041";
scaf_00077	transdecoder	CDS	1733783	1733880	.	+	1	transcript_id "MSTRG.17041.1.p1"; gene_id "MSTRG.17041";
scaf_00077	transdecoder	CDS	1734447	1734628	.	+	2	transcript_id "MSTRG.17041.1.p1"; gene_id "MSTRG.17041";
scaf_00077	transdecoder	CDS	1735569	1735785	.	+	0	transcript_id "MSTRG.17041.1.p1"; gene_id "MSTRG.17041";
scaf_00077	transdecoder	CDS	1737441	1737550	.	+	2	transcript_id "MSTRG.17041.1.p1"; gene_id "MSTRG.17041";
scaf_00077	transdecoder	CDS	1737937	1738076	.	+	0	transcript_id "MSTRG.17041.1.p1"; gene_id "MSTRG.17041";
scaf_00077	transdecoder	CDS	1738715	1738871	.	+	1	transcript_id "MSTRG.17041.1.p1"; gene_id "MSTRG.17041";
scaf_00077	transdecoder	CDS	1740512	1740706	.	+	0	transcript_id "MSTRG.17041.1.p1"; gene_id "MSTRG.17041";
scaf_00077	transdecoder	exon	1728600	1728990	.	+	.	transcript_id "MSTRG.17041.2.p1"; gene_id "MSTRG.17041";
scaf_00077	transdecoder	exon	1732985	1733142	.	+	.	transcript_id "MSTRG.17041.2.p1"; gene_id "MSTRG.17041";
scaf_00077	transdecoder	exon	1733783	1733880	.	+	.	transcript_id "MSTRG.17041.2.p1"; gene_id "MSTRG.17041";
scaf_00077	transdecoder	exon	1734447	1734628	.	+	.	transcript_id "MSTRG.17041.2.p1"; gene_id "MSTRG.17041";
scaf_00077	transdecoder	exon	1735569	1735785	.	+	.	transcript_id "MSTRG.17041.2.p1"; gene_id "MSTRG.17041";
scaf_00077	transdecoder	exon	1737441	1737550	.	+	.	transcript_id "MSTRG.17041.2.p1"; gene_id "MSTRG.17041";
scaf_00077	transdecoder	exon	1737937	1738076	.	+	.	transcript_id "MSTRG.17041.2.p1"; gene_id "MSTRG.17041";
scaf_00077	transdecoder	exon	1738715	1738871	.	+	.	transcript_id "MSTRG.17041.2.p1"; gene_id "MSTRG.17041";
scaf_00077	transdecoder	exon	1740512	1743888	.	+	.	transcript_id "MSTRG.17041.2.p1"; gene_id "MSTRG.17041";
scaf_00077	transdecoder	CDS	1733054	1733142	.	+	0	transcript_id "MSTRG.17041.2.p1"; gene_id "MSTRG.17041";
scaf_00077	transdecoder	CDS	1733783	1733880	.	+	1	transcript_id "MSTRG.17041.2.p1"; gene_id "MSTRG.17041";
scaf_00077	transdecoder	CDS	1734447	1734628	.	+	2	transcript_id "MSTRG.17041.2.p1"; gene_id "MSTRG.17041";
scaf_00077	transdecoder	CDS	1735569	1735785	.	+	0	transcript_id "MSTRG.17041.2.p1"; gene_id "MSTRG.17041";
scaf_00077	transdecoder	CDS	1737441	1737550	.	+	2	transcript_id "MSTRG.17041.2.p1"; gene_id "MSTRG.17041";
scaf_00077	transdecoder	CDS	1737937	1738076	.	+	0	transcript_id "MSTRG.17041.2.p1"; gene_id "MSTRG.17041";
scaf_00077	transdecoder	CDS	1738715	1738871	.	+	1	transcript_id "MSTRG.17041.2.p1"; gene_id "MSTRG.17041";
scaf_00077	transdecoder	CDS	1740512	1740706	.	+	0	transcript_id "MSTRG.17041.2.p1"; gene_id "MSTRG.17041";
scaf_00077	transdecoder	exon	1728969	1728990	.	+	.	transcript_id "PMZ_0033764-RA.p1"; gene_id "MSTRG.17041";
scaf_00077	transdecoder	exon	1732985	1733104	.	+	.	transcript_id "PMZ_0033764-RA.p1"; gene_id "MSTRG.17041";
scaf_00077	transdecoder	exon	1734447	1734577	.	+	.	transcript_id "PMZ_0033764-RA.p1"; gene_id "MSTRG.17041";
scaf_00077	transdecoder	exon	1735569	1735785	.	+	.	transcript_id "PMZ_0033764-RA.p1"; gene_id "MSTRG.17041";
scaf_00077	transdecoder	exon	1737441	1737550	.	+	.	transcript_id "PMZ_0033764-RA.p1"; gene_id "MSTRG.17041";
scaf_00077	transdecoder	exon	1737937	1738076	.	+	.	transcript_id "PMZ_0033764-RA.p1"; gene_id "MSTRG.17041";
scaf_00077	transdecoder	exon	1738715	1738871	.	+	.	transcript_id "PMZ_0033764-RA.p1"; gene_id "MSTRG.17041";
scaf_00077	transdecoder	exon	1740512	1741039	.	+	.	transcript_id "PMZ_0033764-RA.p1"; gene_id "MSTRG.17041";
scaf_00077	transdecoder	CDS	1728969	1728990	.	+	0	transcript_id "PMZ_0033764-RA.p1"; gene_id "MSTRG.17041";
scaf_00077	transdecoder	CDS	1732985	1733104	.	+	2	transcript_id "PMZ_0033764-RA.p1"; gene_id "MSTRG.17041";
scaf_00077	transdecoder	CDS	1734447	1734577	.	+	2	transcript_id "PMZ_0033764-RA.p1"; gene_id "MSTRG.17041";
scaf_00077	transdecoder	CDS	1735569	1735785	.	+	0	transcript_id "PMZ_0033764-RA.p1"; gene_id "MSTRG.17041";
scaf_00077	transdecoder	CDS	1737441	1737550	.	+	2	transcript_id "PMZ_0033764-RA.p1"; gene_id "MSTRG.17041";
scaf_00077	transdecoder	CDS	1737937	1738076	.	+	0	transcript_id "PMZ_0033764-RA.p1"; gene_id "MSTRG.17041";
scaf_00077	transdecoder	CDS	1738715	1738871	.	+	1	transcript_id "PMZ_0033764-RA.p1"; gene_id "MSTRG.17041";
scaf_00077	transdecoder	CDS	1740512	1740706	.	+	0	transcript_id "PMZ_0033764-RA.p1"; gene_id "MSTRG.17041";
scaf_00077	transdecoder	exon	1768168	1768424	.	+	.	transcript_id "MSTRG.17049.1.p1"; gene_id "MSTRG.17049";
scaf_00077	transdecoder	exon	1776311	1776411	.	+	.	transcript_id "MSTRG.17049.1.p1"; gene_id "MSTRG.17049";
scaf_00077	transdecoder	exon	1779104	1779160	.	+	.	transcript_id "MSTRG.17049.1.p1"; gene_id "MSTRG.17049";
scaf_00077	transdecoder	exon	1780397	1780452	.	+	.	transcript_id "MSTRG.17049.1.p1"; gene_id "MSTRG.17049";
scaf_00077	transdecoder	exon	1780813	1780982	.	+	.	transcript_id "MSTRG.17049.1.p1"; gene_id "MSTRG.17049";
scaf_00077	transdecoder	exon	1781588	1782014	.	+	.	transcript_id "MSTRG.17049.1.p1"; gene_id "MSTRG.17049";
scaf_00077	transdecoder	exon	1782544	1785363	.	+	.	transcript_id "MSTRG.17049.1.p1"; gene_id "MSTRG.17049";
scaf_00077	transdecoder	CDS	1776351	1776411	.	+	0	transcript_id "MSTRG.17049.1.p1"; gene_id "MSTRG.17049";
scaf_00077	transdecoder	CDS	1779104	1779160	.	+	2	transcript_id "MSTRG.17049.1.p1"; gene_id "MSTRG.17049";
scaf_00077	transdecoder	CDS	1780397	1780452	.	+	2	transcript_id "MSTRG.17049.1.p1"; gene_id "MSTRG.17049";
scaf_00077	transdecoder	CDS	1780813	1780982	.	+	0	transcript_id "MSTRG.17049.1.p1"; gene_id "MSTRG.17049";
scaf_00077	transdecoder	CDS	1781588	1782014	.	+	1	transcript_id "MSTRG.17049.1.p1"; gene_id "MSTRG.17049";
scaf_00077	transdecoder	CDS	1782544	1782723	.	+	0	transcript_id "MSTRG.17049.1.p1"; gene_id "MSTRG.17049";
scaf_00077	transdecoder	exon	1776305	1776411	.	+	.	transcript_id "PMZ_0046098-RA.p2"; gene_id "MSTRG.17049";
scaf_00077	transdecoder	exon	1779104	1779160	.	+	.	transcript_id "PMZ_0046098-RA.p2"; gene_id "MSTRG.17049";
scaf_00077	transdecoder	exon	1780397	1780452	.	+	.	transcript_id "PMZ_0046098-RA.p2"; gene_id "MSTRG.17049";
scaf_00077	transdecoder	exon	1780813	1780982	.	+	.	transcript_id "PMZ_0046098-RA.p2"; gene_id "MSTRG.17049";
scaf_00077	transdecoder	exon	1781588	1782014	.	+	.	transcript_id "PMZ_0046098-RA.p2"; gene_id "MSTRG.17049";
scaf_00077	transdecoder	exon	1782571	1782612	.	+	.	transcript_id "PMZ_0046098-RA.p2"; gene_id "MSTRG.17049";
scaf_00077	transdecoder	exon	1787393	1787398	.	+	.	transcript_id "PMZ_0046098-RA.p2"; gene_id "MSTRG.17049";
scaf_00077	transdecoder	CDS	1776351	1776411	.	+	0	transcript_id "PMZ_0046098-RA.p2"; gene_id "MSTRG.17049";
scaf_00077	transdecoder	CDS	1779104	1779160	.	+	2	transcript_id "PMZ_0046098-RA.p2"; gene_id "MSTRG.17049";
scaf_00077	transdecoder	CDS	1780397	1780452	.	+	2	transcript_id "PMZ_0046098-RA.p2"; gene_id "MSTRG.17049";
scaf_00077	transdecoder	CDS	1780813	1780982	.	+	0	transcript_id "PMZ_0046098-RA.p2"; gene_id "MSTRG.17049";
scaf_00077	transdecoder	CDS	1781588	1782014	.	+	1	transcript_id "PMZ_0046098-RA.p2"; gene_id "MSTRG.17049";
scaf_00077	transdecoder	CDS	1782571	1782612	.	+	0	transcript_id "PMZ_0046098-RA.p2"; gene_id "MSTRG.17049";
scaf_00077	transdecoder	CDS	1787393	1787398	.	+	0	transcript_id "PMZ_0046098-RA.p2"; gene_id "MSTRG.17049";
scaf_00077	transdecoder	exon	1788182	1797577	.	-	.	transcript_id "MSTRG.17050.1.p3"; gene_id "MSTRG.17050";
scaf_00077	transdecoder	exon	1799870	1800044	.	-	.	transcript_id "MSTRG.17050.1.p3"; gene_id "MSTRG.17050";
scaf_00077	transdecoder	exon	1800855	1800956	.	-	.	transcript_id "MSTRG.17050.1.p3"; gene_id "MSTRG.17050";
scaf_00077	transdecoder	exon	1801719	1801816	.	-	.	transcript_id "MSTRG.17050.1.p3"; gene_id "MSTRG.17050";
scaf_00077	transdecoder	exon	1804386	1805954	.	-	.	transcript_id "MSTRG.17050.1.p3"; gene_id "MSTRG.17050";
scaf_00077	transdecoder	exon	1844463	1844653	.	-	.	transcript_id "MSTRG.17050.1.p3"; gene_id "MSTRG.17050";
scaf_00077	transdecoder	CDS	1797312	1797577	.	-	2	transcript_id "MSTRG.17050.1.p3"; gene_id "MSTRG.17050";
scaf_00077	transdecoder	CDS	1799870	1800044	.	-	0	transcript_id "MSTRG.17050.1.p3"; gene_id "MSTRG.17050";
scaf_00077	transdecoder	CDS	1800855	1800956	.	-	0	transcript_id "MSTRG.17050.1.p3"; gene_id "MSTRG.17050";
scaf_00077	transdecoder	CDS	1801719	1801816	.	-	2	transcript_id "MSTRG.17050.1.p3"; gene_id "MSTRG.17050";
scaf_00077	transdecoder	CDS	1804386	1804518	.	-	0	transcript_id "MSTRG.17050.1.p3"; gene_id "MSTRG.17050";
scaf_00077	transdecoder	exon	1794596	1797577	.	-	.	transcript_id "PMZ_0033763-RA.p1"; gene_id "MSTRG.17050";
scaf_00077	transdecoder	exon	1799250	1799341	.	-	.	transcript_id "PMZ_0033763-RA.p1"; gene_id "MSTRG.17050";
scaf_00077	transdecoder	exon	1799947	1800044	.	-	.	transcript_id "PMZ_0033763-RA.p1"; gene_id "MSTRG.17050";
scaf_00077	transdecoder	exon	1800855	1800956	.	-	.	transcript_id "PMZ_0033763-RA.p1"; gene_id "MSTRG.17050";
scaf_00077	transdecoder	exon	1801731	1801816	.	-	.	transcript_id "PMZ_0033763-RA.p1"; gene_id "MSTRG.17050";
scaf_00077	transdecoder	exon	1803693	1803712	.	-	.	transcript_id "PMZ_0033763-RA.p1"; gene_id "MSTRG.17050";
scaf_00077	transdecoder	exon	1804386	1805011	.	-	.	transcript_id "PMZ_0033763-RA.p1"; gene_id "MSTRG.17050";
scaf_00077	transdecoder	exon	1805130	1805411	.	-	.	transcript_id "PMZ_0033763-RA.p1"; gene_id "MSTRG.17050";
scaf_00077	transdecoder	CDS	1797312	1797577	.	-	2	transcript_id "PMZ_0033763-RA.p1"; gene_id "MSTRG.17050";
scaf_00077	transdecoder	CDS	1799250	1799341	.	-	1	transcript_id "PMZ_0033763-RA.p1"; gene_id "MSTRG.17050";
scaf_00077	transdecoder	CDS	1799947	1800044	.	-	0	transcript_id "PMZ_0033763-RA.p1"; gene_id "MSTRG.17050";
scaf_00077	transdecoder	CDS	1800855	1800956	.	-	0	transcript_id "PMZ_0033763-RA.p1"; gene_id "MSTRG.17050";
scaf_00077	transdecoder	CDS	1801731	1801816	.	-	2	transcript_id "PMZ_0033763-RA.p1"; gene_id "MSTRG.17050";
scaf_00077	transdecoder	CDS	1803693	1803712	.	-	1	transcript_id "PMZ_0033763-RA.p1"; gene_id "MSTRG.17050";
scaf_00077	transdecoder	CDS	1804386	1805011	.	-	0	transcript_id "PMZ_0033763-RA.p1"; gene_id "MSTRG.17050";
scaf_00077	transdecoder	CDS	1805130	1805411	.	-	0	transcript_id "PMZ_0033763-RA.p1"; gene_id "MSTRG.17050";
scaf_00077	transdecoder	exon	1861300	1861569	.	+	.	transcript_id "MSTRG.17051.1.p1"; gene_id "MSTRG.17051";
scaf_00077	transdecoder	exon	1876030	1876140	.	+	.	transcript_id "MSTRG.17051.1.p1"; gene_id "MSTRG.17051";
scaf_00077	transdecoder	exon	1877731	1877811	.	+	.	transcript_id "MSTRG.17051.1.p1"; gene_id "MSTRG.17051";
scaf_00077	transdecoder	exon	1895690	1895794	.	+	.	transcript_id "MSTRG.17051.1.p1"; gene_id "MSTRG.17051";
scaf_00077	transdecoder	exon	1896988	1897119	.	+	.	transcript_id "MSTRG.17051.1.p1"; gene_id "MSTRG.17051";
scaf_00077	transdecoder	exon	1898161	1898267	.	+	.	transcript_id "MSTRG.17051.1.p1"; gene_id "MSTRG.17051";
scaf_00077	transdecoder	exon	1899290	1899415	.	+	.	transcript_id "MSTRG.17051.1.p1"; gene_id "MSTRG.17051";
scaf_00077	transdecoder	exon	1901117	1901219	.	+	.	transcript_id "MSTRG.17051.1.p1"; gene_id "MSTRG.17051";
scaf_00077	transdecoder	exon	1901562	1901724	.	+	.	transcript_id "MSTRG.17051.1.p1"; gene_id "MSTRG.17051";
scaf_00077	transdecoder	exon	1902084	1902192	.	+	.	transcript_id "MSTRG.17051.1.p1"; gene_id "MSTRG.17051";
scaf_00077	transdecoder	exon	1902681	1902820	.	+	.	transcript_id "MSTRG.17051.1.p1"; gene_id "MSTRG.17051";
scaf_00077	transdecoder	exon	1903621	1903705	.	+	.	transcript_id "MSTRG.17051.1.p1"; gene_id "MSTRG.17051";
scaf_00077	transdecoder	exon	1904835	1904920	.	+	.	transcript_id "MSTRG.17051.1.p1"; gene_id "MSTRG.17051";
scaf_00077	transdecoder	exon	1905396	1905496	.	+	.	transcript_id "MSTRG.17051.1.p1"; gene_id "MSTRG.17051";
scaf_00077	transdecoder	exon	1906317	1906497	.	+	.	transcript_id "MSTRG.17051.1.p1"; gene_id "MSTRG.17051";
scaf_00077	transdecoder	exon	1908076	1908233	.	+	.	transcript_id "MSTRG.17051.1.p1"; gene_id "MSTRG.17051";
scaf_00077	transdecoder	exon	1909656	1910204	.	+	.	transcript_id "MSTRG.17051.1.p1"; gene_id "MSTRG.17051";
scaf_00077	transdecoder	exon	1911173	1911254	.	+	.	transcript_id "MSTRG.17051.1.p1"; gene_id "MSTRG.17051";
scaf_00077	transdecoder	exon	1912033	1912143	.	+	.	transcript_id "MSTRG.17051.1.p1"; gene_id "MSTRG.17051";
scaf_00077	transdecoder	exon	1913092	1913188	.	+	.	transcript_id "MSTRG.17051.1.p1"; gene_id "MSTRG.17051";
scaf_00077	transdecoder	exon	1913551	1913658	.	+	.	transcript_id "MSTRG.17051.1.p1"; gene_id "MSTRG.17051";
scaf_00077	transdecoder	exon	1914115	1914228	.	+	.	transcript_id "MSTRG.17051.1.p1"; gene_id "MSTRG.17051";
scaf_00077	transdecoder	exon	1914862	1914996	.	+	.	transcript_id "MSTRG.17051.1.p1"; gene_id "MSTRG.17051";
scaf_00077	transdecoder	exon	1916259	1916473	.	+	.	transcript_id "MSTRG.17051.1.p1"; gene_id "MSTRG.17051";
scaf_00077	transdecoder	exon	1916922	1917030	.	+	.	transcript_id "MSTRG.17051.1.p1"; gene_id "MSTRG.17051";
scaf_00077	transdecoder	exon	1918046	1918132	.	+	.	transcript_id "MSTRG.17051.1.p1"; gene_id "MSTRG.17051";
scaf_00077	transdecoder	exon	1918731	1918850	.	+	.	transcript_id "MSTRG.17051.1.p1"; gene_id "MSTRG.17051";
scaf_00077	transdecoder	exon	1919123	1919231	.	+	.	transcript_id "MSTRG.17051.1.p1"; gene_id "MSTRG.17051";
scaf_00077	transdecoder	exon	1919898	1920028	.	+	.	transcript_id "MSTRG.17051.1.p1"; gene_id "MSTRG.17051";
scaf_00077	transdecoder	exon	1920267	1920557	.	+	.	transcript_id "MSTRG.17051.1.p1"; gene_id "MSTRG.17051";
scaf_00077	transdecoder	exon	1920572	1920741	.	+	.	transcript_id "MSTRG.17051.1.p1"; gene_id "MSTRG.17051";
scaf_00077	transdecoder	exon	1920756	1921020	.	+	.	transcript_id "MSTRG.17051.1.p1"; gene_id "MSTRG.17051";
scaf_00077	transdecoder	exon	1921108	1927625	.	+	.	transcript_id "MSTRG.17051.1.p1"; gene_id "MSTRG.17051";
scaf_00077	transdecoder	CDS	1912058	1912143	.	+	0	transcript_id "MSTRG.17051.1.p1"; gene_id "MSTRG.17051";
scaf_00077	transdecoder	CDS	1913092	1913188	.	+	1	transcript_id "MSTRG.17051.1.p1"; gene_id "MSTRG.17051";
scaf_00077	transdecoder	CDS	1913551	1913658	.	+	0	transcript_id "MSTRG.17051.1.p1"; gene_id "MSTRG.17051";
scaf_00077	transdecoder	CDS	1914115	1914228	.	+	0	transcript_id "MSTRG.17051.1.p1"; gene_id "MSTRG.17051";
scaf_00077	transdecoder	CDS	1914862	1914996	.	+	0	transcript_id "MSTRG.17051.1.p1"; gene_id "MSTRG.17051";
scaf_00077	transdecoder	CDS	1916259	1916473	.	+	0	transcript_id "MSTRG.17051.1.p1"; gene_id "MSTRG.17051";
scaf_00077	transdecoder	CDS	1916922	1917030	.	+	1	transcript_id "MSTRG.17051.1.p1"; gene_id "MSTRG.17051";
scaf_00077	transdecoder	CDS	1918046	1918132	.	+	0	transcript_id "MSTRG.17051.1.p1"; gene_id "MSTRG.17051";
scaf_00077	transdecoder	CDS	1918731	1918850	.	+	0	transcript_id "MSTRG.17051.1.p1"; gene_id "MSTRG.17051";
scaf_00077	transdecoder	CDS	1919123	1919231	.	+	0	transcript_id "MSTRG.17051.1.p1"; gene_id "MSTRG.17051";
scaf_00077	transdecoder	CDS	1919898	1920028	.	+	2	transcript_id "MSTRG.17051.1.p1"; gene_id "MSTRG.17051";
scaf_00077	transdecoder	CDS	1920267	1920353	.	+	0	transcript_id "MSTRG.17051.1.p1"; gene_id "MSTRG.17051";
scaf_00077	transdecoder	exon	1861371	1861569	.	+	.	transcript_id "MSTRG.17051.2.p1"; gene_id "MSTRG.17051";
scaf_00077	transdecoder	exon	1876030	1876140	.	+	.	transcript_id "MSTRG.17051.2.p1"; gene_id "MSTRG.17051";
scaf_00077	transdecoder	exon	1877731	1877811	.	+	.	transcript_id "MSTRG.17051.2.p1"; gene_id "MSTRG.17051";
scaf_00077	transdecoder	exon	1895690	1895794	.	+	.	transcript_id "MSTRG.17051.2.p1"; gene_id "MSTRG.17051";
scaf_00077	transdecoder	exon	1896988	1897119	.	+	.	transcript_id "MSTRG.17051.2.p1"; gene_id "MSTRG.17051";
scaf_00077	transdecoder	exon	1898161	1898267	.	+	.	transcript_id "MSTRG.17051.2.p1"; gene_id "MSTRG.17051";
scaf_00077	transdecoder	exon	1899290	1899415	.	+	.	transcript_id "MSTRG.17051.2.p1"; gene_id "MSTRG.17051";
scaf_00077	transdecoder	exon	1901117	1901219	.	+	.	transcript_id "MSTRG.17051.2.p1"; gene_id "MSTRG.17051";
scaf_00077	transdecoder	exon	1901562	1901724	.	+	.	transcript_id "MSTRG.17051.2.p1"; gene_id "MSTRG.17051";
scaf_00077	transdecoder	exon	1902084	1902192	.	+	.	transcript_id "MSTRG.17051.2.p1"; gene_id "MSTRG.17051";
scaf_00077	transdecoder	exon	1902681	1902820	.	+	.	transcript_id "MSTRG.17051.2.p1"; gene_id "MSTRG.17051";
scaf_00077	transdecoder	exon	1903621	1903705	.	+	.	transcript_id "MSTRG.17051.2.p1"; gene_id "MSTRG.17051";
scaf_00077	transdecoder	exon	1904835	1904920	.	+	.	transcript_id "MSTRG.17051.2.p1"; gene_id "MSTRG.17051";
scaf_00077	transdecoder	exon	1905396	1905496	.	+	.	transcript_id "MSTRG.17051.2.p1"; gene_id "MSTRG.17051";
scaf_00077	transdecoder	exon	1906317	1906497	.	+	.	transcript_id "MSTRG.17051.2.p1"; gene_id "MSTRG.17051";
scaf_00077	transdecoder	exon	1908076	1908233	.	+	.	transcript_id "MSTRG.17051.2.p1"; gene_id "MSTRG.17051";
scaf_00077	transdecoder	exon	1909656	1909880	.	+	.	transcript_id "MSTRG.17051.2.p1"; gene_id "MSTRG.17051";
scaf_00077	transdecoder	exon	1910082	1910204	.	+	.	transcript_id "MSTRG.17051.2.p1"; gene_id "MSTRG.17051";
scaf_00077	transdecoder	exon	1911173	1911254	.	+	.	transcript_id "MSTRG.17051.2.p1"; gene_id "MSTRG.17051";
scaf_00077	transdecoder	exon	1912033	1912143	.	+	.	transcript_id "MSTRG.17051.2.p1"; gene_id "MSTRG.17051";
scaf_00077	transdecoder	exon	1913092	1913188	.	+	.	transcript_id "MSTRG.17051.2.p1"; gene_id "MSTRG.17051";
scaf_00077	transdecoder	exon	1913551	1913658	.	+	.	transcript_id "MSTRG.17051.2.p1"; gene_id "MSTRG.17051";
scaf_00077	transdecoder	exon	1914115	1914228	.	+	.	transcript_id "MSTRG.17051.2.p1"; gene_id "MSTRG.17051";
scaf_00077	transdecoder	exon	1914862	1914996	.	+	.	transcript_id "MSTRG.17051.2.p1"; gene_id "MSTRG.17051";
scaf_00077	transdecoder	exon	1916259	1916473	.	+	.	transcript_id "MSTRG.17051.2.p1"; gene_id "MSTRG.17051";
scaf_00077	transdecoder	exon	1916922	1917030	.	+	.	transcript_id "MSTRG.17051.2.p1"; gene_id "MSTRG.17051";
scaf_00077	transdecoder	exon	1918046	1918132	.	+	.	transcript_id "MSTRG.17051.2.p1"; gene_id "MSTRG.17051";
scaf_00077	transdecoder	exon	1918731	1918850	.	+	.	transcript_id "MSTRG.17051.2.p1"; gene_id "MSTRG.17051";
scaf_00077	transdecoder	exon	1919123	1919231	.	+	.	transcript_id "MSTRG.17051.2.p1"; gene_id "MSTRG.17051";
scaf_00077	transdecoder	exon	1919898	1920028	.	+	.	transcript_id "MSTRG.17051.2.p1"; gene_id "MSTRG.17051";
scaf_00077	transdecoder	exon	1920267	1921020	.	+	.	transcript_id "MSTRG.17051.2.p1"; gene_id "MSTRG.17051";
scaf_00077	transdecoder	exon	1921108	1930829	.	+	.	transcript_id "MSTRG.17051.2.p1"; gene_id "MSTRG.17051";
scaf_00077	transdecoder	CDS	1908173	1908233	.	+	0	transcript_id "MSTRG.17051.2.p1"; gene_id "MSTRG.17051";
scaf_00077	transdecoder	CDS	1909656	1909880	.	+	2	transcript_id "MSTRG.17051.2.p1"; gene_id "MSTRG.17051";
scaf_00077	transdecoder	CDS	1910082	1910204	.	+	2	transcript_id "MSTRG.17051.2.p1"; gene_id "MSTRG.17051";
scaf_00077	transdecoder	CDS	1911173	1911254	.	+	2	transcript_id "MSTRG.17051.2.p1"; gene_id "MSTRG.17051";
scaf_00077	transdecoder	CDS	1912033	1912143	.	+	1	transcript_id "MSTRG.17051.2.p1"; gene_id "MSTRG.17051";
scaf_00077	transdecoder	CDS	1913092	1913188	.	+	1	transcript_id "MSTRG.17051.2.p1"; gene_id "MSTRG.17051";
scaf_00077	transdecoder	CDS	1913551	1913658	.	+	0	transcript_id "MSTRG.17051.2.p1"; gene_id "MSTRG.17051";
scaf_00077	transdecoder	CDS	1914115	1914228	.	+	0	transcript_id "MSTRG.17051.2.p1"; gene_id "MSTRG.17051";
scaf_00077	transdecoder	CDS	1914862	1914996	.	+	0	transcript_id "MSTRG.17051.2.p1"; gene_id "MSTRG.17051";
scaf_00077	transdecoder	CDS	1916259	1916473	.	+	0	transcript_id "MSTRG.17051.2.p1"; gene_id "MSTRG.17051";
scaf_00077	transdecoder	CDS	1916922	1917030	.	+	1	transcript_id "MSTRG.17051.2.p1"; gene_id "MSTRG.17051";
scaf_00077	transdecoder	CDS	1918046	1918132	.	+	0	transcript_id "MSTRG.17051.2.p1"; gene_id "MSTRG.17051";
scaf_00077	transdecoder	CDS	1918731	1918850	.	+	0	transcript_id "MSTRG.17051.2.p1"; gene_id "MSTRG.17051";
scaf_00077	transdecoder	CDS	1919123	1919231	.	+	0	transcript_id "MSTRG.17051.2.p1"; gene_id "MSTRG.17051";
scaf_00077	transdecoder	CDS	1919898	1920028	.	+	2	transcript_id "MSTRG.17051.2.p1"; gene_id "MSTRG.17051";
scaf_00077	transdecoder	CDS	1920267	1920353	.	+	0	transcript_id "MSTRG.17051.2.p1"; gene_id "MSTRG.17051";
scaf_00077	transdecoder	exon	1877683	1877811	.	+	.	transcript_id "MSTRG.17051.3.p1"; gene_id "MSTRG.17051";
scaf_00077	transdecoder	exon	1895690	1895794	.	+	.	transcript_id "MSTRG.17051.3.p1"; gene_id "MSTRG.17051";
scaf_00077	transdecoder	exon	1896988	1897119	.	+	.	transcript_id "MSTRG.17051.3.p1"; gene_id "MSTRG.17051";
scaf_00077	transdecoder	exon	1898161	1898267	.	+	.	transcript_id "MSTRG.17051.3.p1"; gene_id "MSTRG.17051";
scaf_00077	transdecoder	exon	1899290	1899415	.	+	.	transcript_id "MSTRG.17051.3.p1"; gene_id "MSTRG.17051";
scaf_00077	transdecoder	exon	1901117	1901219	.	+	.	transcript_id "MSTRG.17051.3.p1"; gene_id "MSTRG.17051";
scaf_00077	transdecoder	exon	1901562	1901724	.	+	.	transcript_id "MSTRG.17051.3.p1"; gene_id "MSTRG.17051";
scaf_00077	transdecoder	exon	1902084	1902192	.	+	.	transcript_id "MSTRG.17051.3.p1"; gene_id "MSTRG.17051";
scaf_00077	transdecoder	exon	1902681	1902820	.	+	.	transcript_id "MSTRG.17051.3.p1"; gene_id "MSTRG.17051";
scaf_00077	transdecoder	exon	1903621	1903705	.	+	.	transcript_id "MSTRG.17051.3.p1"; gene_id "MSTRG.17051";
scaf_00077	transdecoder	exon	1904835	1904920	.	+	.	transcript_id "MSTRG.17051.3.p1"; gene_id "MSTRG.17051";
scaf_00077	transdecoder	exon	1905396	1905496	.	+	.	transcript_id "MSTRG.17051.3.p1"; gene_id "MSTRG.17051";
scaf_00077	transdecoder	exon	1906317	1906497	.	+	.	transcript_id "MSTRG.17051.3.p1"; gene_id "MSTRG.17051";
scaf_00077	transdecoder	exon	1908076	1908233	.	+	.	transcript_id "MSTRG.17051.3.p1"; gene_id "MSTRG.17051";
scaf_00077	transdecoder	exon	1909656	1909880	.	+	.	transcript_id "MSTRG.17051.3.p1"; gene_id "MSTRG.17051";
scaf_00077	transdecoder	exon	1910082	1911254	.	+	.	transcript_id "MSTRG.17051.3.p1"; gene_id "MSTRG.17051";
scaf_00077	transdecoder	exon	1912033	1912143	.	+	.	transcript_id "MSTRG.17051.3.p1"; gene_id "MSTRG.17051";
scaf_00077	transdecoder	exon	1913092	1913188	.	+	.	transcript_id "MSTRG.17051.3.p1"; gene_id "MSTRG.17051";
scaf_00077	transdecoder	exon	1913551	1913658	.	+	.	transcript_id "MSTRG.17051.3.p1"; gene_id "MSTRG.17051";
scaf_00077	transdecoder	exon	1914115	1914228	.	+	.	transcript_id "MSTRG.17051.3.p1"; gene_id "MSTRG.17051";
scaf_00077	transdecoder	exon	1914862	1914996	.	+	.	transcript_id "MSTRG.17051.3.p1"; gene_id "MSTRG.17051";
scaf_00077	transdecoder	exon	1916259	1916473	.	+	.	transcript_id "MSTRG.17051.3.p1"; gene_id "MSTRG.17051";
scaf_00077	transdecoder	exon	1916922	1917030	.	+	.	transcript_id "MSTRG.17051.3.p1"; gene_id "MSTRG.17051";
scaf_00077	transdecoder	exon	1918046	1918132	.	+	.	transcript_id "MSTRG.17051.3.p1"; gene_id "MSTRG.17051";
scaf_00077	transdecoder	exon	1918731	1918850	.	+	.	transcript_id "MSTRG.17051.3.p1"; gene_id "MSTRG.17051";
scaf_00077	transdecoder	exon	1919123	1919231	.	+	.	transcript_id "MSTRG.17051.3.p1"; gene_id "MSTRG.17051";
scaf_00077	transdecoder	exon	1919898	1920028	.	+	.	transcript_id "MSTRG.17051.3.p1"; gene_id "MSTRG.17051";
scaf_00077	transdecoder	exon	1920267	1920741	.	+	.	transcript_id "MSTRG.17051.3.p1"; gene_id "MSTRG.17051";
scaf_00077	transdecoder	exon	1920756	1921020	.	+	.	transcript_id "MSTRG.17051.3.p1"; gene_id "MSTRG.17051";
scaf_00077	transdecoder	exon	1921108	1927625	.	+	.	transcript_id "MSTRG.17051.3.p1"; gene_id "MSTRG.17051";
scaf_00077	transdecoder	CDS	1911145	1911254	.	+	0	transcript_id "MSTRG.17051.3.p1"; gene_id "MSTRG.17051";
scaf_00077	transdecoder	CDS	1912033	1912143	.	+	1	transcript_id "MSTRG.17051.3.p1"; gene_id "MSTRG.17051";
scaf_00077	transdecoder	CDS	1913092	1913188	.	+	1	transcript_id "MSTRG.17051.3.p1"; gene_id "MSTRG.17051";
scaf_00077	transdecoder	CDS	1913551	1913658	.	+	0	transcript_id "MSTRG.17051.3.p1"; gene_id "MSTRG.17051";
scaf_00077	transdecoder	CDS	1914115	1914228	.	+	0	transcript_id "MSTRG.17051.3.p1"; gene_id "MSTRG.17051";
scaf_00077	transdecoder	CDS	1914862	1914996	.	+	0	transcript_id "MSTRG.17051.3.p1"; gene_id "MSTRG.17051";
scaf_00077	transdecoder	CDS	1916259	1916473	.	+	0	transcript_id "MSTRG.17051.3.p1"; gene_id "MSTRG.17051";
scaf_00077	transdecoder	CDS	1916922	1917030	.	+	1	transcript_id "MSTRG.17051.3.p1"; gene_id "MSTRG.17051";
scaf_00077	transdecoder	CDS	1918046	1918132	.	+	0	transcript_id "MSTRG.17051.3.p1"; gene_id "MSTRG.17051";
scaf_00077	transdecoder	CDS	1918731	1918850	.	+	0	transcript_id "MSTRG.17051.3.p1"; gene_id "MSTRG.17051";
scaf_00077	transdecoder	CDS	1919123	1919231	.	+	0	transcript_id "MSTRG.17051.3.p1"; gene_id "MSTRG.17051";
scaf_00077	transdecoder	CDS	1919898	1920028	.	+	2	transcript_id "MSTRG.17051.3.p1"; gene_id "MSTRG.17051";
scaf_00077	transdecoder	CDS	1920267	1920353	.	+	0	transcript_id "MSTRG.17051.3.p1"; gene_id "MSTRG.17051";
scaf_00077	transdecoder	exon	1891912	1892183	.	+	.	transcript_id "MSTRG.17051.4.p1"; gene_id "MSTRG.17051";
scaf_00077	transdecoder	exon	1895690	1895794	.	+	.	transcript_id "MSTRG.17051.4.p1"; gene_id "MSTRG.17051";
scaf_00077	transdecoder	exon	1896988	1897119	.	+	.	transcript_id "MSTRG.17051.4.p1"; gene_id "MSTRG.17051";
scaf_00077	transdecoder	exon	1898161	1898267	.	+	.	transcript_id "MSTRG.17051.4.p1"; gene_id "MSTRG.17051";
scaf_00077	transdecoder	exon	1899290	1899415	.	+	.	transcript_id "MSTRG.17051.4.p1"; gene_id "MSTRG.17051";
scaf_00077	transdecoder	exon	1901117	1901219	.	+	.	transcript_id "MSTRG.17051.4.p1"; gene_id "MSTRG.17051";
scaf_00077	transdecoder	exon	1901562	1901724	.	+	.	transcript_id "MSTRG.17051.4.p1"; gene_id "MSTRG.17051";
scaf_00077	transdecoder	exon	1902084	1902192	.	+	.	transcript_id "MSTRG.17051.4.p1"; gene_id "MSTRG.17051";
scaf_00077	transdecoder	exon	1902681	1902820	.	+	.	transcript_id "MSTRG.17051.4.p1"; gene_id "MSTRG.17051";
scaf_00077	transdecoder	exon	1903621	1903705	.	+	.	transcript_id "MSTRG.17051.4.p1"; gene_id "MSTRG.17051";
scaf_00077	transdecoder	exon	1904835	1904920	.	+	.	transcript_id "MSTRG.17051.4.p1"; gene_id "MSTRG.17051";
scaf_00077	transdecoder	exon	1905396	1905496	.	+	.	transcript_id "MSTRG.17051.4.p1"; gene_id "MSTRG.17051";
scaf_00077	transdecoder	exon	1906317	1906497	.	+	.	transcript_id "MSTRG.17051.4.p1"; gene_id "MSTRG.17051";
scaf_00077	transdecoder	exon	1908076	1908233	.	+	.	transcript_id "MSTRG.17051.4.p1"; gene_id "MSTRG.17051";
scaf_00077	transdecoder	exon	1909656	1909880	.	+	.	transcript_id "MSTRG.17051.4.p1"; gene_id "MSTRG.17051";
scaf_00077	transdecoder	exon	1910082	1910204	.	+	.	transcript_id "MSTRG.17051.4.p1"; gene_id "MSTRG.17051";
scaf_00077	transdecoder	exon	1911173	1911254	.	+	.	transcript_id "MSTRG.17051.4.p1"; gene_id "MSTRG.17051";
scaf_00077	transdecoder	exon	1912033	1912143	.	+	.	transcript_id "MSTRG.17051.4.p1"; gene_id "MSTRG.17051";
scaf_00077	transdecoder	exon	1913092	1913188	.	+	.	transcript_id "MSTRG.17051.4.p1"; gene_id "MSTRG.17051";
scaf_00077	transdecoder	exon	1913551	1913658	.	+	.	transcript_id "MSTRG.17051.4.p1"; gene_id "MSTRG.17051";
scaf_00077	transdecoder	exon	1914115	1914228	.	+	.	transcript_id "MSTRG.17051.4.p1"; gene_id "MSTRG.17051";
scaf_00077	transdecoder	exon	1914862	1914996	.	+	.	transcript_id "MSTRG.17051.4.p1"; gene_id "MSTRG.17051";
scaf_00077	transdecoder	exon	1916259	1916473	.	+	.	transcript_id "MSTRG.17051.4.p1"; gene_id "MSTRG.17051";
scaf_00077	transdecoder	exon	1916922	1917030	.	+	.	transcript_id "MSTRG.17051.4.p1"; gene_id "MSTRG.17051";
scaf_00077	transdecoder	exon	1918046	1918132	.	+	.	transcript_id "MSTRG.17051.4.p1"; gene_id "MSTRG.17051";
scaf_00077	transdecoder	exon	1918731	1918850	.	+	.	transcript_id "MSTRG.17051.4.p1"; gene_id "MSTRG.17051";
scaf_00077	transdecoder	exon	1919123	1919231	.	+	.	transcript_id "MSTRG.17051.4.p1"; gene_id "MSTRG.17051";
scaf_00077	transdecoder	exon	1919898	1920028	.	+	.	transcript_id "MSTRG.17051.4.p1"; gene_id "MSTRG.17051";
scaf_00077	transdecoder	exon	1920267	1920557	.	+	.	transcript_id "MSTRG.17051.4.p1"; gene_id "MSTRG.17051";
scaf_00077	transdecoder	exon	1920572	1920741	.	+	.	transcript_id "MSTRG.17051.4.p1"; gene_id "MSTRG.17051";
scaf_00077	transdecoder	exon	1920756	1921020	.	+	.	transcript_id "MSTRG.17051.4.p1"; gene_id "MSTRG.17051";
scaf_00077	transdecoder	exon	1921108	1930828	.	+	.	transcript_id "MSTRG.17051.4.p1"; gene_id "MSTRG.17051";
scaf_00077	transdecoder	CDS	1908173	1908233	.	+	0	transcript_id "MSTRG.17051.4.p1"; gene_id "MSTRG.17051";
scaf_00077	transdecoder	CDS	1909656	1909880	.	+	2	transcript_id "MSTRG.17051.4.p1"; gene_id "MSTRG.17051";
scaf_00077	transdecoder	CDS	1910082	1910204	.	+	2	transcript_id "MSTRG.17051.4.p1"; gene_id "MSTRG.17051";
scaf_00077	transdecoder	CDS	1911173	1911254	.	+	2	transcript_id "MSTRG.17051.4.p1"; gene_id "MSTRG.17051";
scaf_00077	transdecoder	CDS	1912033	1912143	.	+	1	transcript_id "MSTRG.17051.4.p1"; gene_id "MSTRG.17051";
scaf_00077	transdecoder	CDS	1913092	1913188	.	+	1	transcript_id "MSTRG.17051.4.p1"; gene_id "MSTRG.17051";
scaf_00077	transdecoder	CDS	1913551	1913658	.	+	0	transcript_id "MSTRG.17051.4.p1"; gene_id "MSTRG.17051";
scaf_00077	transdecoder	CDS	1914115	1914228	.	+	0	transcript_id "MSTRG.17051.4.p1"; gene_id "MSTRG.17051";
scaf_00077	transdecoder	CDS	1914862	1914996	.	+	0	transcript_id "MSTRG.17051.4.p1"; gene_id "MSTRG.17051";
scaf_00077	transdecoder	CDS	1916259	1916473	.	+	0	transcript_id "MSTRG.17051.4.p1"; gene_id "MSTRG.17051";
scaf_00077	transdecoder	CDS	1916922	1917030	.	+	1	transcript_id "MSTRG.17051.4.p1"; gene_id "MSTRG.17051";
scaf_00077	transdecoder	CDS	1918046	1918132	.	+	0	transcript_id "MSTRG.17051.4.p1"; gene_id "MSTRG.17051";
scaf_00077	transdecoder	CDS	1918731	1918850	.	+	0	transcript_id "MSTRG.17051.4.p1"; gene_id "MSTRG.17051";
scaf_00077	transdecoder	CDS	1919123	1919231	.	+	0	transcript_id "MSTRG.17051.4.p1"; gene_id "MSTRG.17051";
scaf_00077	transdecoder	CDS	1919898	1920028	.	+	2	transcript_id "MSTRG.17051.4.p1"; gene_id "MSTRG.17051";
scaf_00077	transdecoder	CDS	1920267	1920353	.	+	0	transcript_id "MSTRG.17051.4.p1"; gene_id "MSTRG.17051";
scaf_00077	transdecoder	exon	1891938	1892183	.	+	.	transcript_id "MSTRG.17051.5.p1"; gene_id "MSTRG.17051";
scaf_00077	transdecoder	exon	1895690	1895794	.	+	.	transcript_id "MSTRG.17051.5.p1"; gene_id "MSTRG.17051";
scaf_00077	transdecoder	exon	1896988	1897119	.	+	.	transcript_id "MSTRG.17051.5.p1"; gene_id "MSTRG.17051";
scaf_00077	transdecoder	exon	1898161	1898267	.	+	.	transcript_id "MSTRG.17051.5.p1"; gene_id "MSTRG.17051";
scaf_00077	transdecoder	exon	1899290	1899415	.	+	.	transcript_id "MSTRG.17051.5.p1"; gene_id "MSTRG.17051";
scaf_00077	transdecoder	exon	1901117	1901219	.	+	.	transcript_id "MSTRG.17051.5.p1"; gene_id "MSTRG.17051";
scaf_00077	transdecoder	exon	1901562	1901724	.	+	.	transcript_id "MSTRG.17051.5.p1"; gene_id "MSTRG.17051";
scaf_00077	transdecoder	exon	1902084	1902192	.	+	.	transcript_id "MSTRG.17051.5.p1"; gene_id "MSTRG.17051";
scaf_00077	transdecoder	exon	1902681	1902820	.	+	.	transcript_id "MSTRG.17051.5.p1"; gene_id "MSTRG.17051";
scaf_00077	transdecoder	exon	1903621	1903705	.	+	.	transcript_id "MSTRG.17051.5.p1"; gene_id "MSTRG.17051";
scaf_00077	transdecoder	exon	1904829	1904920	.	+	.	transcript_id "MSTRG.17051.5.p1"; gene_id "MSTRG.17051";
scaf_00077	transdecoder	exon	1905396	1905496	.	+	.	transcript_id "MSTRG.17051.5.p1"; gene_id "MSTRG.17051";
scaf_00077	transdecoder	exon	1906317	1906497	.	+	.	transcript_id "MSTRG.17051.5.p1"; gene_id "MSTRG.17051";
scaf_00077	transdecoder	exon	1908076	1908233	.	+	.	transcript_id "MSTRG.17051.5.p1"; gene_id "MSTRG.17051";
scaf_00077	transdecoder	exon	1909656	1909880	.	+	.	transcript_id "MSTRG.17051.5.p1"; gene_id "MSTRG.17051";
scaf_00077	transdecoder	exon	1910082	1910204	.	+	.	transcript_id "MSTRG.17051.5.p1"; gene_id "MSTRG.17051";
scaf_00077	transdecoder	exon	1911173	1911254	.	+	.	transcript_id "MSTRG.17051.5.p1"; gene_id "MSTRG.17051";
scaf_00077	transdecoder	exon	1912033	1912143	.	+	.	transcript_id "MSTRG.17051.5.p1"; gene_id "MSTRG.17051";
scaf_00077	transdecoder	exon	1913092	1913188	.	+	.	transcript_id "MSTRG.17051.5.p1"; gene_id "MSTRG.17051";
scaf_00077	transdecoder	exon	1913551	1913658	.	+	.	transcript_id "MSTRG.17051.5.p1"; gene_id "MSTRG.17051";
scaf_00077	transdecoder	exon	1914115	1914228	.	+	.	transcript_id "MSTRG.17051.5.p1"; gene_id "MSTRG.17051";
scaf_00077	transdecoder	exon	1914862	1914996	.	+	.	transcript_id "MSTRG.17051.5.p1"; gene_id "MSTRG.17051";
scaf_00077	transdecoder	exon	1916259	1916473	.	+	.	transcript_id "MSTRG.17051.5.p1"; gene_id "MSTRG.17051";
scaf_00077	transdecoder	exon	1916922	1917030	.	+	.	transcript_id "MSTRG.17051.5.p1"; gene_id "MSTRG.17051";
scaf_00077	transdecoder	exon	1918046	1918132	.	+	.	transcript_id "MSTRG.17051.5.p1"; gene_id "MSTRG.17051";
scaf_00077	transdecoder	exon	1918731	1918850	.	+	.	transcript_id "MSTRG.17051.5.p1"; gene_id "MSTRG.17051";
scaf_00077	transdecoder	exon	1919123	1919231	.	+	.	transcript_id "MSTRG.17051.5.p1"; gene_id "MSTRG.17051";
scaf_00077	transdecoder	exon	1919898	1920028	.	+	.	transcript_id "MSTRG.17051.5.p1"; gene_id "MSTRG.17051";
scaf_00077	transdecoder	exon	1920267	1920557	.	+	.	transcript_id "MSTRG.17051.5.p1"; gene_id "MSTRG.17051";
scaf_00077	transdecoder	exon	1920572	1920741	.	+	.	transcript_id "MSTRG.17051.5.p1"; gene_id "MSTRG.17051";
scaf_00077	transdecoder	exon	1920756	1921020	.	+	.	transcript_id "MSTRG.17051.5.p1"; gene_id "MSTRG.17051";
scaf_00077	transdecoder	exon	1921108	1930791	.	+	.	transcript_id "MSTRG.17051.5.p1"; gene_id "MSTRG.17051";
scaf_00077	transdecoder	CDS	1908173	1908233	.	+	0	transcript_id "MSTRG.17051.5.p1"; gene_id "MSTRG.17051";
scaf_00077	transdecoder	CDS	1909656	1909880	.	+	2	transcript_id "MSTRG.17051.5.p1"; gene_id "MSTRG.17051";
scaf_00077	transdecoder	CDS	1910082	1910204	.	+	2	transcript_id "MSTRG.17051.5.p1"; gene_id "MSTRG.17051";
scaf_00077	transdecoder	CDS	1911173	1911254	.	+	2	transcript_id "MSTRG.17051.5.p1"; gene_id "MSTRG.17051";
scaf_00077	transdecoder	CDS	1912033	1912143	.	+	1	transcript_id "MSTRG.17051.5.p1"; gene_id "MSTRG.17051";
scaf_00077	transdecoder	CDS	1913092	1913188	.	+	1	transcript_id "MSTRG.17051.5.p1"; gene_id "MSTRG.17051";
scaf_00077	transdecoder	CDS	1913551	1913658	.	+	0	transcript_id "MSTRG.17051.5.p1"; gene_id "MSTRG.17051";
scaf_00077	transdecoder	CDS	1914115	1914228	.	+	0	transcript_id "MSTRG.17051.5.p1"; gene_id "MSTRG.17051";
scaf_00077	transdecoder	CDS	1914862	1914996	.	+	0	transcript_id "MSTRG.17051.5.p1"; gene_id "MSTRG.17051";
scaf_00077	transdecoder	CDS	1916259	1916473	.	+	0	transcript_id "MSTRG.17051.5.p1"; gene_id "MSTRG.17051";
scaf_00077	transdecoder	CDS	1916922	1917030	.	+	1	transcript_id "MSTRG.17051.5.p1"; gene_id "MSTRG.17051";
scaf_00077	transdecoder	CDS	1918046	1918132	.	+	0	transcript_id "MSTRG.17051.5.p1"; gene_id "MSTRG.17051";
scaf_00077	transdecoder	CDS	1918731	1918850	.	+	0	transcript_id "MSTRG.17051.5.p1"; gene_id "MSTRG.17051";
scaf_00077	transdecoder	CDS	1919123	1919231	.	+	0	transcript_id "MSTRG.17051.5.p1"; gene_id "MSTRG.17051";
scaf_00077	transdecoder	CDS	1919898	1920028	.	+	2	transcript_id "MSTRG.17051.5.p1"; gene_id "MSTRG.17051";
scaf_00077	transdecoder	CDS	1920267	1920353	.	+	0	transcript_id "MSTRG.17051.5.p1"; gene_id "MSTRG.17051";
scaf_00077	transdecoder	exon	1901006	1901026	.	+	.	transcript_id "PMZ_0029898-RA.p1"; gene_id "MSTRG.17051";
scaf_00077	transdecoder	exon	1901117	1901219	.	+	.	transcript_id "PMZ_0029898-RA.p1"; gene_id "MSTRG.17051";
scaf_00077	transdecoder	exon	1901562	1901649	.	+	.	transcript_id "PMZ_0029898-RA.p1"; gene_id "MSTRG.17051";
scaf_00077	transdecoder	exon	1902084	1902144	.	+	.	transcript_id "PMZ_0029898-RA.p1"; gene_id "MSTRG.17051";
scaf_00077	transdecoder	exon	1906333	1906497	.	+	.	transcript_id "PMZ_0029898-RA.p1"; gene_id "MSTRG.17051";
scaf_00077	transdecoder	exon	1908076	1908148	.	+	.	transcript_id "PMZ_0029898-RA.p1"; gene_id "MSTRG.17051";
scaf_00077	transdecoder	exon	1909656	1909880	.	+	.	transcript_id "PMZ_0029898-RA.p1"; gene_id "MSTRG.17051";
scaf_00077	transdecoder	exon	1910082	1910257	.	+	.	transcript_id "PMZ_0029898-RA.p1"; gene_id "MSTRG.17051";
scaf_00077	transdecoder	exon	1913551	1913658	.	+	.	transcript_id "PMZ_0029898-RA.p1"; gene_id "MSTRG.17051";
scaf_00077	transdecoder	exon	1914115	1914186	.	+	.	transcript_id "PMZ_0029898-RA.p1"; gene_id "MSTRG.17051";
scaf_00077	transdecoder	exon	1916962	1917118	.	+	.	transcript_id "PMZ_0029898-RA.p1"; gene_id "MSTRG.17051";
scaf_00077	transdecoder	exon	1919136	1919231	.	+	.	transcript_id "PMZ_0029898-RA.p1"; gene_id "MSTRG.17051";
scaf_00077	transdecoder	exon	1919898	1920028	.	+	.	transcript_id "PMZ_0029898-RA.p1"; gene_id "MSTRG.17051";
scaf_00077	transdecoder	exon	1920267	1920312	.	+	.	transcript_id "PMZ_0029898-RA.p1"; gene_id "MSTRG.17051";
scaf_00077	transdecoder	exon	1939852	1939986	.	+	.	transcript_id "PMZ_0029898-RA.p1"; gene_id "MSTRG.17051";
scaf_00077	transdecoder	exon	1940945	1941171	.	+	.	transcript_id "PMZ_0029898-RA.p1"; gene_id "MSTRG.17051";
scaf_00077	transdecoder	exon	1941682	1941715	.	+	.	transcript_id "PMZ_0029898-RA.p1"; gene_id "MSTRG.17051";
scaf_00077	transdecoder	exon	1943240	1943388	.	+	.	transcript_id "PMZ_0029898-RA.p1"; gene_id "MSTRG.17051";
scaf_00077	transdecoder	exon	1945437	1945610	.	+	.	transcript_id "PMZ_0029898-RA.p1"; gene_id "MSTRG.17051";
scaf_00077	transdecoder	CDS	1901006	1901026	.	+	0	transcript_id "PMZ_0029898-RA.p1"; gene_id "MSTRG.17051";
scaf_00077	transdecoder	CDS	1901117	1901219	.	+	0	transcript_id "PMZ_0029898-RA.p1"; gene_id "MSTRG.17051";
scaf_00077	transdecoder	CDS	1901562	1901649	.	+	2	transcript_id "PMZ_0029898-RA.p1"; gene_id "MSTRG.17051";
scaf_00077	transdecoder	CDS	1902084	1902144	.	+	1	transcript_id "PMZ_0029898-RA.p1"; gene_id "MSTRG.17051";
scaf_00077	transdecoder	CDS	1906333	1906497	.	+	0	transcript_id "PMZ_0029898-RA.p1"; gene_id "MSTRG.17051";
scaf_00077	transdecoder	CDS	1908076	1908148	.	+	0	transcript_id "PMZ_0029898-RA.p1"; gene_id "MSTRG.17051";
scaf_00077	transdecoder	CDS	1909656	1909880	.	+	2	transcript_id "PMZ_0029898-RA.p1"; gene_id "MSTRG.17051";
scaf_00077	transdecoder	CDS	1910082	1910257	.	+	2	transcript_id "PMZ_0029898-RA.p1"; gene_id "MSTRG.17051";
scaf_00077	transdecoder	CDS	1913551	1913658	.	+	0	transcript_id "PMZ_0029898-RA.p1"; gene_id "MSTRG.17051";
scaf_00077	transdecoder	CDS	1914115	1914186	.	+	0	transcript_id "PMZ_0029898-RA.p1"; gene_id "MSTRG.17051";
scaf_00077	transdecoder	CDS	1916962	1917118	.	+	0	transcript_id "PMZ_0029898-RA.p1"; gene_id "MSTRG.17051";
scaf_00077	transdecoder	CDS	1919136	1919231	.	+	2	transcript_id "PMZ_0029898-RA.p1"; gene_id "MSTRG.17051";
scaf_00077	transdecoder	CDS	1919898	1920028	.	+	2	transcript_id "PMZ_0029898-RA.p1"; gene_id "MSTRG.17051";
scaf_00077	transdecoder	CDS	1920267	1920312	.	+	0	transcript_id "PMZ_0029898-RA.p1"; gene_id "MSTRG.17051";
scaf_00077	transdecoder	CDS	1939852	1939986	.	+	2	transcript_id "PMZ_0029898-RA.p1"; gene_id "MSTRG.17051";
scaf_00077	transdecoder	CDS	1940945	1941171	.	+	2	transcript_id "PMZ_0029898-RA.p1"; gene_id "MSTRG.17051";
scaf_00077	transdecoder	CDS	1941682	1941715	.	+	0	transcript_id "PMZ_0029898-RA.p1"; gene_id "MSTRG.17051";
scaf_00077	transdecoder	CDS	1943240	1943388	.	+	2	transcript_id "PMZ_0029898-RA.p1"; gene_id "MSTRG.17051";
scaf_00077	transdecoder	CDS	1945437	1945610	.	+	0	transcript_id "PMZ_0029898-RA.p1"; gene_id "MSTRG.17051";
scaf_00077	transdecoder	exon	1931289	1931631	.	+	.	transcript_id "MSTRG.17051.7.p1"; gene_id "MSTRG.17051";
scaf_00077	transdecoder	exon	1935216	1935460	.	+	.	transcript_id "MSTRG.17051.7.p1"; gene_id "MSTRG.17051";
scaf_00077	transdecoder	exon	1938188	1938209	.	+	.	transcript_id "MSTRG.17051.7.p1"; gene_id "MSTRG.17051";
scaf_00077	transdecoder	exon	1939852	1939986	.	+	.	transcript_id "MSTRG.17051.7.p1"; gene_id "MSTRG.17051";
scaf_00077	transdecoder	exon	1940990	1941171	.	+	.	transcript_id "MSTRG.17051.7.p1"; gene_id "MSTRG.17051";
scaf_00077	transdecoder	exon	1941682	1941805	.	+	.	transcript_id "MSTRG.17051.7.p1"; gene_id "MSTRG.17051";
scaf_00077	transdecoder	exon	1943240	1943457	.	+	.	transcript_id "MSTRG.17051.7.p1"; gene_id "MSTRG.17051";
scaf_00077	transdecoder	exon	1944786	1945075	.	+	.	transcript_id "MSTRG.17051.7.p1"; gene_id "MSTRG.17051";
scaf_00077	transdecoder	exon	1945256	1947675	.	+	.	transcript_id "MSTRG.17051.7.p1"; gene_id "MSTRG.17051";
scaf_00077	transdecoder	CDS	1931565	1931631	.	+	0	transcript_id "MSTRG.17051.7.p1"; gene_id "MSTRG.17051";
scaf_00077	transdecoder	CDS	1935216	1935460	.	+	2	transcript_id "MSTRG.17051.7.p1"; gene_id "MSTRG.17051";
scaf_00077	transdecoder	CDS	1938188	1938209	.	+	0	transcript_id "MSTRG.17051.7.p1"; gene_id "MSTRG.17051";
scaf_00077	transdecoder	CDS	1939852	1939986	.	+	2	transcript_id "MSTRG.17051.7.p1"; gene_id "MSTRG.17051";
scaf_00077	transdecoder	CDS	1940990	1941171	.	+	2	transcript_id "MSTRG.17051.7.p1"; gene_id "MSTRG.17051";
scaf_00077	transdecoder	CDS	1941682	1941805	.	+	0	transcript_id "MSTRG.17051.7.p1"; gene_id "MSTRG.17051";
scaf_00077	transdecoder	CDS	1943240	1943457	.	+	2	transcript_id "MSTRG.17051.7.p1"; gene_id "MSTRG.17051";
scaf_00077	transdecoder	CDS	1944786	1945075	.	+	0	transcript_id "MSTRG.17051.7.p1"; gene_id "MSTRG.17051";
scaf_00077	transdecoder	CDS	1945256	1945610	.	+	1	transcript_id "MSTRG.17051.7.p1"; gene_id "MSTRG.17051";
scaf_00077	transdecoder	exon	1931299	1931631	.	+	.	transcript_id "MSTRG.17051.8.p1"; gene_id "MSTRG.17051";
scaf_00077	transdecoder	exon	1935216	1935460	.	+	.	transcript_id "MSTRG.17051.8.p1"; gene_id "MSTRG.17051";
scaf_00077	transdecoder	exon	1938188	1938209	.	+	.	transcript_id "MSTRG.17051.8.p1"; gene_id "MSTRG.17051";
scaf_00077	transdecoder	exon	1939197	1939310	.	+	.	transcript_id "MSTRG.17051.8.p1"; gene_id "MSTRG.17051";
scaf_00077	transdecoder	exon	1939852	1939986	.	+	.	transcript_id "MSTRG.17051.8.p1"; gene_id "MSTRG.17051";
scaf_00077	transdecoder	exon	1940990	1941171	.	+	.	transcript_id "MSTRG.17051.8.p1"; gene_id "MSTRG.17051";
scaf_00077	transdecoder	exon	1941682	1941805	.	+	.	transcript_id "MSTRG.17051.8.p1"; gene_id "MSTRG.17051";
scaf_00077	transdecoder	exon	1943240	1943457	.	+	.	transcript_id "MSTRG.17051.8.p1"; gene_id "MSTRG.17051";
scaf_00077	transdecoder	exon	1944786	1945075	.	+	.	transcript_id "MSTRG.17051.8.p1"; gene_id "MSTRG.17051";
scaf_00077	transdecoder	exon	1945256	1947675	.	+	.	transcript_id "MSTRG.17051.8.p1"; gene_id "MSTRG.17051";
scaf_00077	transdecoder	CDS	1931565	1931631	.	+	0	transcript_id "MSTRG.17051.8.p1"; gene_id "MSTRG.17051";
scaf_00077	transdecoder	CDS	1935216	1935460	.	+	2	transcript_id "MSTRG.17051.8.p1"; gene_id "MSTRG.17051";
scaf_00077	transdecoder	CDS	1938188	1938209	.	+	0	transcript_id "MSTRG.17051.8.p1"; gene_id "MSTRG.17051";
scaf_00077	transdecoder	CDS	1939197	1939310	.	+	2	transcript_id "MSTRG.17051.8.p1"; gene_id "MSTRG.17051";
scaf_00077	transdecoder	CDS	1939852	1939986	.	+	2	transcript_id "MSTRG.17051.8.p1"; gene_id "MSTRG.17051";
scaf_00077	transdecoder	CDS	1940990	1941171	.	+	2	transcript_id "MSTRG.17051.8.p1"; gene_id "MSTRG.17051";
scaf_00077	transdecoder	CDS	1941682	1941805	.	+	0	transcript_id "MSTRG.17051.8.p1"; gene_id "MSTRG.17051";
scaf_00077	transdecoder	CDS	1943240	1943457	.	+	2	transcript_id "MSTRG.17051.8.p1"; gene_id "MSTRG.17051";
scaf_00077	transdecoder	CDS	1944786	1945075	.	+	0	transcript_id "MSTRG.17051.8.p1"; gene_id "MSTRG.17051";
scaf_00077	transdecoder	CDS	1945256	1945610	.	+	1	transcript_id "MSTRG.17051.8.p1"; gene_id "MSTRG.17051";
scaf_00077	transdecoder	exon	1951375	1951398	.	+	.	transcript_id "PMZ_0012782-RA.p1"; gene_id "MSTRG.17054";
scaf_00077	transdecoder	exon	1951419	1951958	.	+	.	transcript_id "PMZ_0012782-RA.p1"; gene_id "MSTRG.17054";
scaf_00077	transdecoder	exon	1952818	1952919	.	+	.	transcript_id "PMZ_0012782-RA.p1"; gene_id "MSTRG.17054";
scaf_00077	transdecoder	exon	1953789	1953879	.	+	.	transcript_id "PMZ_0012782-RA.p1"; gene_id "MSTRG.17054";
scaf_00077	transdecoder	exon	1954914	1955155	.	+	.	transcript_id "PMZ_0012782-RA.p1"; gene_id "MSTRG.17054";
scaf_00077	transdecoder	exon	1955521	1955945	.	+	.	transcript_id "PMZ_0012782-RA.p1"; gene_id "MSTRG.17054";
scaf_00077	transdecoder	CDS	1951868	1951958	.	+	0	transcript_id "PMZ_0012782-RA.p1"; gene_id "MSTRG.17054";
scaf_00077	transdecoder	CDS	1952818	1952919	.	+	2	transcript_id "PMZ_0012782-RA.p1"; gene_id "MSTRG.17054";
scaf_00077	transdecoder	CDS	1953789	1953879	.	+	2	transcript_id "PMZ_0012782-RA.p1"; gene_id "MSTRG.17054";
scaf_00077	transdecoder	CDS	1954914	1955155	.	+	1	transcript_id "PMZ_0012782-RA.p1"; gene_id "MSTRG.17054";
scaf_00077	transdecoder	CDS	1955521	1955642	.	+	2	transcript_id "PMZ_0012782-RA.p1"; gene_id "MSTRG.17054";
scaf_00077	transdecoder	exon	1956234	1958345	.	-	.	transcript_id "MSTRG.17055.1.p2"; gene_id "MSTRG.17055";
scaf_00077	transdecoder	exon	1958911	1959004	.	-	.	transcript_id "MSTRG.17055.1.p2"; gene_id "MSTRG.17055";
scaf_00077	transdecoder	exon	1960430	1960792	.	-	.	transcript_id "MSTRG.17055.1.p2"; gene_id "MSTRG.17055";
scaf_00077	transdecoder	exon	1962770	1963082	.	-	.	transcript_id "MSTRG.17055.1.p2"; gene_id "MSTRG.17055";
scaf_00077	transdecoder	exon	1963578	1963720	.	-	.	transcript_id "MSTRG.17055.1.p2"; gene_id "MSTRG.17055";
scaf_00077	transdecoder	exon	1967142	1967277	.	-	.	transcript_id "MSTRG.17055.1.p2"; gene_id "MSTRG.17055";
scaf_00077	transdecoder	exon	1967626	1967860	.	-	.	transcript_id "MSTRG.17055.1.p2"; gene_id "MSTRG.17055";
scaf_00077	transdecoder	exon	1968705	1968815	.	-	.	transcript_id "MSTRG.17055.1.p2"; gene_id "MSTRG.17055";
scaf_00077	transdecoder	exon	1969122	1969216	.	-	.	transcript_id "MSTRG.17055.1.p2"; gene_id "MSTRG.17055";
scaf_00077	transdecoder	exon	1969639	1969771	.	-	.	transcript_id "MSTRG.17055.1.p2"; gene_id "MSTRG.17055";
scaf_00077	transdecoder	exon	1970133	1970285	.	-	.	transcript_id "MSTRG.17055.1.p2"; gene_id "MSTRG.17055";
scaf_00077	transdecoder	exon	1972647	1972810	.	-	.	transcript_id "MSTRG.17055.1.p2"; gene_id "MSTRG.17055";
scaf_00077	transdecoder	exon	1973536	1973664	.	-	.	transcript_id "MSTRG.17055.1.p2"; gene_id "MSTRG.17055";
scaf_00077	transdecoder	exon	1973840	1974023	.	-	.	transcript_id "MSTRG.17055.1.p2"; gene_id "MSTRG.17055";
scaf_00077	transdecoder	exon	1974448	1974537	.	-	.	transcript_id "MSTRG.17055.1.p2"; gene_id "MSTRG.17055";
scaf_00077	transdecoder	exon	1976011	1976160	.	-	.	transcript_id "MSTRG.17055.1.p2"; gene_id "MSTRG.17055";
scaf_00077	transdecoder	exon	1986222	1986299	.	-	.	transcript_id "MSTRG.17055.1.p2"; gene_id "MSTRG.17055";
scaf_00077	transdecoder	exon	1986516	1987121	.	-	.	transcript_id "MSTRG.17055.1.p2"; gene_id "MSTRG.17055";
scaf_00077	transdecoder	CDS	1958228	1958345	.	-	1	transcript_id "MSTRG.17055.1.p2"; gene_id "MSTRG.17055";
scaf_00077	transdecoder	CDS	1958911	1959004	.	-	2	transcript_id "MSTRG.17055.1.p2"; gene_id "MSTRG.17055";
scaf_00077	transdecoder	CDS	1960430	1960792	.	-	2	transcript_id "MSTRG.17055.1.p2"; gene_id "MSTRG.17055";
scaf_00077	transdecoder	CDS	1962770	1963082	.	-	0	transcript_id "MSTRG.17055.1.p2"; gene_id "MSTRG.17055";
scaf_00077	transdecoder	CDS	1963578	1963720	.	-	2	transcript_id "MSTRG.17055.1.p2"; gene_id "MSTRG.17055";
scaf_00077	transdecoder	CDS	1967142	1967205	.	-	0	transcript_id "MSTRG.17055.1.p2"; gene_id "MSTRG.17055";
scaf_00077	transdecoder	exon	1956655	1958345	.	-	.	transcript_id "PMZ_0012781-RA.p1"; gene_id "MSTRG.17055";
scaf_00077	transdecoder	exon	1958944	1959004	.	-	.	transcript_id "PMZ_0012781-RA.p1"; gene_id "MSTRG.17055";
scaf_00077	transdecoder	exon	1960430	1960723	.	-	.	transcript_id "PMZ_0012781-RA.p1"; gene_id "MSTRG.17055";
scaf_00077	transdecoder	exon	1962770	1963064	.	-	.	transcript_id "PMZ_0012781-RA.p1"; gene_id "MSTRG.17055";
scaf_00077	transdecoder	exon	1963578	1963707	.	-	.	transcript_id "PMZ_0012781-RA.p1"; gene_id "MSTRG.17055";
scaf_00077	transdecoder	exon	1967174	1967277	.	-	.	transcript_id "PMZ_0012781-RA.p1"; gene_id "MSTRG.17055";
scaf_00077	transdecoder	exon	1967626	1967805	.	-	.	transcript_id "PMZ_0012781-RA.p1"; gene_id "MSTRG.17055";
scaf_00077	transdecoder	exon	1968705	1968815	.	-	.	transcript_id "PMZ_0012781-RA.p1"; gene_id "MSTRG.17055";
scaf_00077	transdecoder	exon	1969122	1969155	.	-	.	transcript_id "PMZ_0012781-RA.p1"; gene_id "MSTRG.17055";
scaf_00077	transdecoder	exon	1969632	1969771	.	-	.	transcript_id "PMZ_0012781-RA.p1"; gene_id "MSTRG.17055";
scaf_00077	transdecoder	exon	1970133	1970285	.	-	.	transcript_id "PMZ_0012781-RA.p1"; gene_id "MSTRG.17055";
scaf_00077	transdecoder	exon	1972647	1972752	.	-	.	transcript_id "PMZ_0012781-RA.p1"; gene_id "MSTRG.17055";
scaf_00077	transdecoder	exon	1973532	1973602	.	-	.	transcript_id "PMZ_0012781-RA.p1"; gene_id "MSTRG.17055";
scaf_00077	transdecoder	exon	1973889	1974023	.	-	.	transcript_id "PMZ_0012781-RA.p1"; gene_id "MSTRG.17055";
scaf_00077	transdecoder	exon	1974448	1974513	.	-	.	transcript_id "PMZ_0012781-RA.p1"; gene_id "MSTRG.17055";
scaf_00077	transdecoder	exon	1976011	1976160	.	-	.	transcript_id "PMZ_0012781-RA.p1"; gene_id "MSTRG.17055";
scaf_00077	transdecoder	exon	1986222	1986299	.	-	.	transcript_id "PMZ_0012781-RA.p1"; gene_id "MSTRG.17055";
scaf_00077	transdecoder	exon	1986516	1986993	.	-	.	transcript_id "PMZ_0012781-RA.p1"; gene_id "MSTRG.17055";
scaf_00077	transdecoder	CDS	1958228	1958345	.	-	1	transcript_id "PMZ_0012781-RA.p1"; gene_id "MSTRG.17055";
scaf_00077	transdecoder	CDS	1958944	1959004	.	-	2	transcript_id "PMZ_0012781-RA.p1"; gene_id "MSTRG.17055";
scaf_00077	transdecoder	CDS	1960430	1960723	.	-	2	transcript_id "PMZ_0012781-RA.p1"; gene_id "MSTRG.17055";
scaf_00077	transdecoder	CDS	1962770	1963064	.	-	0	transcript_id "PMZ_0012781-RA.p1"; gene_id "MSTRG.17055";
scaf_00077	transdecoder	CDS	1963578	1963707	.	-	1	transcript_id "PMZ_0012781-RA.p1"; gene_id "MSTRG.17055";
scaf_00077	transdecoder	CDS	1967174	1967277	.	-	0	transcript_id "PMZ_0012781-RA.p1"; gene_id "MSTRG.17055";
scaf_00077	transdecoder	CDS	1967626	1967805	.	-	0	transcript_id "PMZ_0012781-RA.p1"; gene_id "MSTRG.17055";
scaf_00077	transdecoder	CDS	1968705	1968815	.	-	0	transcript_id "PMZ_0012781-RA.p1"; gene_id "MSTRG.17055";
scaf_00077	transdecoder	CDS	1969122	1969155	.	-	1	transcript_id "PMZ_0012781-RA.p1"; gene_id "MSTRG.17055";
scaf_00077	transdecoder	CDS	1969632	1969771	.	-	0	transcript_id "PMZ_0012781-RA.p1"; gene_id "MSTRG.17055";
scaf_00077	transdecoder	CDS	1970133	1970285	.	-	0	transcript_id "PMZ_0012781-RA.p1"; gene_id "MSTRG.17055";
scaf_00077	transdecoder	CDS	1972647	1972752	.	-	1	transcript_id "PMZ_0012781-RA.p1"; gene_id "MSTRG.17055";
scaf_00077	transdecoder	CDS	1973532	1973602	.	-	0	transcript_id "PMZ_0012781-RA.p1"; gene_id "MSTRG.17055";
scaf_00077	transdecoder	CDS	1973889	1974023	.	-	0	transcript_id "PMZ_0012781-RA.p1"; gene_id "MSTRG.17055";
scaf_00077	transdecoder	CDS	1974448	1974513	.	-	0	transcript_id "PMZ_0012781-RA.p1"; gene_id "MSTRG.17055";
scaf_00077	transdecoder	CDS	1976011	1976160	.	-	0	transcript_id "PMZ_0012781-RA.p1"; gene_id "MSTRG.17055";
scaf_00077	transdecoder	CDS	1986222	1986299	.	-	0	transcript_id "PMZ_0012781-RA.p1"; gene_id "MSTRG.17055";
scaf_00077	transdecoder	CDS	1986516	1986626	.	-	0	transcript_id "PMZ_0012781-RA.p1"; gene_id "MSTRG.17055";
scaf_00077	transdecoder	exon	1992464	1992651	.	+	.	transcript_id "MSTRG.17056.2.p1"; gene_id "MSTRG.17056";
scaf_00077	transdecoder	exon	1992953	1993130	.	+	.	transcript_id "MSTRG.17056.2.p1"; gene_id "MSTRG.17056";
scaf_00077	transdecoder	exon	2005425	2005492	.	+	.	transcript_id "MSTRG.17056.2.p1"; gene_id "MSTRG.17056";
scaf_00077	transdecoder	exon	2008314	2008387	.	+	.	transcript_id "MSTRG.17056.2.p1"; gene_id "MSTRG.17056";
scaf_00077	transdecoder	exon	2008629	2008683	.	+	.	transcript_id "MSTRG.17056.2.p1"; gene_id "MSTRG.17056";
scaf_00077	transdecoder	exon	2009604	2009771	.	+	.	transcript_id "MSTRG.17056.2.p1"; gene_id "MSTRG.17056";
scaf_00077	transdecoder	CDS	1992994	1993130	.	+	0	transcript_id "MSTRG.17056.2.p1"; gene_id "MSTRG.17056";
scaf_00077	transdecoder	CDS	2005425	2005492	.	+	1	transcript_id "MSTRG.17056.2.p1"; gene_id "MSTRG.17056";
scaf_00077	transdecoder	CDS	2008314	2008387	.	+	2	transcript_id "MSTRG.17056.2.p1"; gene_id "MSTRG.17056";
scaf_00077	transdecoder	CDS	2008629	2008683	.	+	0	transcript_id "MSTRG.17056.2.p1"; gene_id "MSTRG.17056";
scaf_00077	transdecoder	CDS	2009604	2009770	.	+	2	transcript_id "MSTRG.17056.2.p1"; gene_id "MSTRG.17056";
scaf_00077	transdecoder	exon	1992464	1992651	.	+	.	transcript_id "MSTRG.17056.1.p3"; gene_id "MSTRG.17056";
scaf_00077	transdecoder	exon	1992908	1993130	.	+	.	transcript_id "MSTRG.17056.1.p3"; gene_id "MSTRG.17056";
scaf_00077	transdecoder	exon	2005425	2005492	.	+	.	transcript_id "MSTRG.17056.1.p3"; gene_id "MSTRG.17056";
scaf_00077	transdecoder	exon	2008314	2008387	.	+	.	transcript_id "MSTRG.17056.1.p3"; gene_id "MSTRG.17056";
scaf_00077	transdecoder	exon	2008629	2008683	.	+	.	transcript_id "MSTRG.17056.1.p3"; gene_id "MSTRG.17056";
scaf_00077	transdecoder	exon	2009604	2010667	.	+	.	transcript_id "MSTRG.17056.1.p3"; gene_id "MSTRG.17056";
scaf_00077	transdecoder	exon	2011996	2012122	.	+	.	transcript_id "MSTRG.17056.1.p3"; gene_id "MSTRG.17056";
scaf_00077	transdecoder	exon	2012344	2012449	.	+	.	transcript_id "MSTRG.17056.1.p3"; gene_id "MSTRG.17056";
scaf_00077	transdecoder	exon	2012795	2012896	.	+	.	transcript_id "MSTRG.17056.1.p3"; gene_id "MSTRG.17056";
scaf_00077	transdecoder	exon	2013963	2014093	.	+	.	transcript_id "MSTRG.17056.1.p3"; gene_id "MSTRG.17056";
scaf_00077	transdecoder	exon	2014652	2014760	.	+	.	transcript_id "MSTRG.17056.1.p3"; gene_id "MSTRG.17056";
scaf_00077	transdecoder	exon	2015735	2021453	.	+	.	transcript_id "MSTRG.17056.1.p3"; gene_id "MSTRG.17056";
scaf_00077	transdecoder	CDS	2012070	2012122	.	+	0	transcript_id "MSTRG.17056.1.p3"; gene_id "MSTRG.17056";
scaf_00077	transdecoder	CDS	2012344	2012449	.	+	1	transcript_id "MSTRG.17056.1.p3"; gene_id "MSTRG.17056";
scaf_00077	transdecoder	CDS	2012795	2012896	.	+	0	transcript_id "MSTRG.17056.1.p3"; gene_id "MSTRG.17056";
scaf_00077	transdecoder	CDS	2013963	2014093	.	+	0	transcript_id "MSTRG.17056.1.p3"; gene_id "MSTRG.17056";
scaf_00077	transdecoder	CDS	2014652	2014760	.	+	1	transcript_id "MSTRG.17056.1.p3"; gene_id "MSTRG.17056";
scaf_00077	transdecoder	CDS	2015735	2015764	.	+	0	transcript_id "MSTRG.17056.1.p3"; gene_id "MSTRG.17056";
scaf_00077	transdecoder	exon	1992518	1992651	.	+	.	transcript_id "PMZ_0029900-RA.p2"; gene_id "MSTRG.17056";
scaf_00077	transdecoder	exon	1992908	1993130	.	+	.	transcript_id "PMZ_0029900-RA.p2"; gene_id "MSTRG.17056";
scaf_00077	transdecoder	exon	2005425	2005492	.	+	.	transcript_id "PMZ_0029900-RA.p2"; gene_id "MSTRG.17056";
scaf_00077	transdecoder	exon	2010542	2010667	.	+	.	transcript_id "PMZ_0029900-RA.p2"; gene_id "MSTRG.17056";
scaf_00077	transdecoder	exon	2011554	2011566	.	+	.	transcript_id "PMZ_0029900-RA.p2"; gene_id "MSTRG.17056";
scaf_00077	transdecoder	exon	2012344	2012449	.	+	.	transcript_id "PMZ_0029900-RA.p2"; gene_id "MSTRG.17056";
scaf_00077	transdecoder	exon	2012795	2012923	.	+	.	transcript_id "PMZ_0029900-RA.p2"; gene_id "MSTRG.17056";
scaf_00077	transdecoder	exon	2013963	2014093	.	+	.	transcript_id "PMZ_0029900-RA.p2"; gene_id "MSTRG.17056";
scaf_00077	transdecoder	exon	2014652	2014760	.	+	.	transcript_id "PMZ_0029900-RA.p2"; gene_id "MSTRG.17056";
scaf_00077	transdecoder	exon	2015735	2019046	.	+	.	transcript_id "PMZ_0029900-RA.p2"; gene_id "MSTRG.17056";
scaf_00077	transdecoder	CDS	1992994	1993130	.	+	0	transcript_id "PMZ_0029900-RA.p2"; gene_id "MSTRG.17056";
scaf_00077	transdecoder	CDS	2005425	2005492	.	+	1	transcript_id "PMZ_0029900-RA.p2"; gene_id "MSTRG.17056";
scaf_00077	transdecoder	CDS	2010542	2010667	.	+	2	transcript_id "PMZ_0029900-RA.p2"; gene_id "MSTRG.17056";
scaf_00077	transdecoder	CDS	2011554	2011566	.	+	2	transcript_id "PMZ_0029900-RA.p2"; gene_id "MSTRG.17056";
scaf_00077	transdecoder	CDS	2012344	2012449	.	+	1	transcript_id "PMZ_0029900-RA.p2"; gene_id "MSTRG.17056";
scaf_00077	transdecoder	CDS	2012795	2012923	.	+	0	transcript_id "PMZ_0029900-RA.p2"; gene_id "MSTRG.17056";
scaf_00077	transdecoder	CDS	2013963	2014093	.	+	0	transcript_id "PMZ_0029900-RA.p2"; gene_id "MSTRG.17056";
scaf_00077	transdecoder	CDS	2014652	2014760	.	+	1	transcript_id "PMZ_0029900-RA.p2"; gene_id "MSTRG.17056";
scaf_00077	transdecoder	CDS	2015735	2015764	.	+	0	transcript_id "PMZ_0029900-RA.p2"; gene_id "MSTRG.17056";
scaf_00077	transdecoder	exon	2021437	2023366	.	-	.	transcript_id "MSTRG.17058.1.p2"; gene_id "MSTRG.17058";
scaf_00077	transdecoder	exon	2023741	2023878	.	-	.	transcript_id "MSTRG.17058.1.p2"; gene_id "MSTRG.17058";
scaf_00077	transdecoder	exon	2024234	2024325	.	-	.	transcript_id "MSTRG.17058.1.p2"; gene_id "MSTRG.17058";
scaf_00077	transdecoder	exon	2024711	2024815	.	-	.	transcript_id "MSTRG.17058.1.p2"; gene_id "MSTRG.17058";
scaf_00077	transdecoder	exon	2025358	2025422	.	-	.	transcript_id "MSTRG.17058.1.p2"; gene_id "MSTRG.17058";
scaf_00077	transdecoder	exon	2026712	2026795	.	-	.	transcript_id "MSTRG.17058.1.p2"; gene_id "MSTRG.17058";
scaf_00077	transdecoder	exon	2028119	2028214	.	-	.	transcript_id "MSTRG.17058.1.p2"; gene_id "MSTRG.17058";
scaf_00077	transdecoder	exon	2028797	2028879	.	-	.	transcript_id "MSTRG.17058.1.p2"; gene_id "MSTRG.17058";
scaf_00077	transdecoder	exon	2029487	2029620	.	-	.	transcript_id "MSTRG.17058.1.p2"; gene_id "MSTRG.17058";
scaf_00077	transdecoder	exon	2035512	2035587	.	-	.	transcript_id "MSTRG.17058.1.p2"; gene_id "MSTRG.17058";
scaf_00077	transdecoder	exon	2037397	2037666	.	-	.	transcript_id "MSTRG.17058.1.p2"; gene_id "MSTRG.17058";
scaf_00077	transdecoder	CDS	2024812	2024815	.	-	1	transcript_id "MSTRG.17058.1.p2"; gene_id "MSTRG.17058";
scaf_00077	transdecoder	CDS	2025358	2025422	.	-	0	transcript_id "MSTRG.17058.1.p2"; gene_id "MSTRG.17058";
scaf_00077	transdecoder	CDS	2026712	2026795	.	-	0	transcript_id "MSTRG.17058.1.p2"; gene_id "MSTRG.17058";
scaf_00077	transdecoder	CDS	2028119	2028214	.	-	0	transcript_id "MSTRG.17058.1.p2"; gene_id "MSTRG.17058";
scaf_00077	transdecoder	CDS	2028797	2028879	.	-	2	transcript_id "MSTRG.17058.1.p2"; gene_id "MSTRG.17058";
scaf_00077	transdecoder	CDS	2029487	2029620	.	-	1	transcript_id "MSTRG.17058.1.p2"; gene_id "MSTRG.17058";
scaf_00077	transdecoder	CDS	2035512	2035567	.	-	0	transcript_id "MSTRG.17058.1.p2"; gene_id "MSTRG.17058";
scaf_00077	transdecoder	exon	2024230	2024325	.	-	.	transcript_id "PMZ_0046100-RA.p2"; gene_id "MSTRG.17058";
scaf_00077	transdecoder	exon	2025358	2025422	.	-	.	transcript_id "PMZ_0046100-RA.p2"; gene_id "MSTRG.17058";
scaf_00077	transdecoder	exon	2026401	2026440	.	-	.	transcript_id "PMZ_0046100-RA.p2"; gene_id "MSTRG.17058";
scaf_00077	transdecoder	exon	2026712	2026795	.	-	.	transcript_id "PMZ_0046100-RA.p2"; gene_id "MSTRG.17058";
scaf_00077	transdecoder	exon	2028797	2028831	.	-	.	transcript_id "PMZ_0046100-RA.p2"; gene_id "MSTRG.17058";
scaf_00077	transdecoder	exon	2029487	2029620	.	-	.	transcript_id "PMZ_0046100-RA.p2"; gene_id "MSTRG.17058";
scaf_00077	transdecoder	exon	2035512	2035587	.	-	.	transcript_id "PMZ_0046100-RA.p2"; gene_id "MSTRG.17058";
scaf_00077	transdecoder	exon	2037397	2037501	.	-	.	transcript_id "PMZ_0046100-RA.p2"; gene_id "MSTRG.17058";
scaf_00077	transdecoder	CDS	2024230	2024325	.	-	0	transcript_id "PMZ_0046100-RA.p2"; gene_id "MSTRG.17058";
scaf_00077	transdecoder	CDS	2025358	2025422	.	-	2	transcript_id "PMZ_0046100-RA.p2"; gene_id "MSTRG.17058";
scaf_00077	transdecoder	CDS	2026401	2026440	.	-	0	transcript_id "PMZ_0046100-RA.p2"; gene_id "MSTRG.17058";
scaf_00077	transdecoder	CDS	2026712	2026795	.	-	0	transcript_id "PMZ_0046100-RA.p2"; gene_id "MSTRG.17058";
scaf_00077	transdecoder	CDS	2028797	2028831	.	-	2	transcript_id "PMZ_0046100-RA.p2"; gene_id "MSTRG.17058";
scaf_00077	transdecoder	CDS	2029487	2029620	.	-	1	transcript_id "PMZ_0046100-RA.p2"; gene_id "MSTRG.17058";
scaf_00077	transdecoder	CDS	2035512	2035567	.	-	0	transcript_id "PMZ_0046100-RA.p2"; gene_id "MSTRG.17058";
scaf_00077	transdecoder	exon	2039528	2042187	.	-	.	transcript_id "MSTRG.17059.1.p1"; gene_id "MSTRG.17059";
scaf_00077	transdecoder	exon	2042769	2043682	.	-	.	transcript_id "MSTRG.17059.1.p1"; gene_id "MSTRG.17059";
scaf_00077	transdecoder	exon	2044093	2044202	.	-	.	transcript_id "MSTRG.17059.1.p1"; gene_id "MSTRG.17059";
scaf_00077	transdecoder	exon	2046344	2046399	.	-	.	transcript_id "MSTRG.17059.1.p1"; gene_id "MSTRG.17059";
scaf_00077	transdecoder	exon	2047765	2047979	.	-	.	transcript_id "MSTRG.17059.1.p1"; gene_id "MSTRG.17059";
scaf_00077	transdecoder	exon	2049401	2049525	.	-	.	transcript_id "MSTRG.17059.1.p1"; gene_id "MSTRG.17059";
scaf_00077	transdecoder	exon	2049993	2050247	.	-	.	transcript_id "MSTRG.17059.1.p1"; gene_id "MSTRG.17059";
scaf_00077	transdecoder	exon	2050816	2050865	.	-	.	transcript_id "MSTRG.17059.1.p1"; gene_id "MSTRG.17059";
scaf_00077	transdecoder	exon	2051695	2051819	.	-	.	transcript_id "MSTRG.17059.1.p1"; gene_id "MSTRG.17059";
scaf_00077	transdecoder	exon	2052566	2052674	.	-	.	transcript_id "MSTRG.17059.1.p1"; gene_id "MSTRG.17059";
scaf_00077	transdecoder	exon	2053293	2053374	.	-	.	transcript_id "MSTRG.17059.1.p1"; gene_id "MSTRG.17059";
scaf_00077	transdecoder	exon	2055304	2055383	.	-	.	transcript_id "MSTRG.17059.1.p1"; gene_id "MSTRG.17059";
scaf_00077	transdecoder	exon	2057593	2057657	.	-	.	transcript_id "MSTRG.17059.1.p1"; gene_id "MSTRG.17059";
scaf_00077	transdecoder	CDS	2042145	2042187	.	-	1	transcript_id "MSTRG.17059.1.p1"; gene_id "MSTRG.17059";
scaf_00077	transdecoder	CDS	2042769	2043682	.	-	0	transcript_id "MSTRG.17059.1.p1"; gene_id "MSTRG.17059";
scaf_00077	transdecoder	CDS	2044093	2044202	.	-	2	transcript_id "MSTRG.17059.1.p1"; gene_id "MSTRG.17059";
scaf_00077	transdecoder	CDS	2046344	2046399	.	-	1	transcript_id "MSTRG.17059.1.p1"; gene_id "MSTRG.17059";
scaf_00077	transdecoder	CDS	2047765	2047925	.	-	0	transcript_id "MSTRG.17059.1.p1"; gene_id "MSTRG.17059";
scaf_00077	transdecoder	exon	2040380	2042187	.	-	.	transcript_id "MSTRG.17059.2.p1"; gene_id "MSTRG.17059";
scaf_00077	transdecoder	exon	2042769	2043682	.	-	.	transcript_id "MSTRG.17059.2.p1"; gene_id "MSTRG.17059";
scaf_00077	transdecoder	exon	2044093	2044202	.	-	.	transcript_id "MSTRG.17059.2.p1"; gene_id "MSTRG.17059";
scaf_00077	transdecoder	exon	2046344	2046399	.	-	.	transcript_id "MSTRG.17059.2.p1"; gene_id "MSTRG.17059";
scaf_00077	transdecoder	exon	2047765	2047979	.	-	.	transcript_id "MSTRG.17059.2.p1"; gene_id "MSTRG.17059";
scaf_00077	transdecoder	exon	2049401	2049525	.	-	.	transcript_id "MSTRG.17059.2.p1"; gene_id "MSTRG.17059";
scaf_00077	transdecoder	exon	2049993	2051819	.	-	.	transcript_id "MSTRG.17059.2.p1"; gene_id "MSTRG.17059";
scaf_00077	transdecoder	exon	2052566	2052674	.	-	.	transcript_id "MSTRG.17059.2.p1"; gene_id "MSTRG.17059";
scaf_00077	transdecoder	exon	2053293	2053374	.	-	.	transcript_id "MSTRG.17059.2.p1"; gene_id "MSTRG.17059";
scaf_00077	transdecoder	exon	2055304	2055383	.	-	.	transcript_id "MSTRG.17059.2.p1"; gene_id "MSTRG.17059";
scaf_00077	transdecoder	exon	2057593	2057746	.	-	.	transcript_id "MSTRG.17059.2.p1"; gene_id "MSTRG.17059";
scaf_00077	transdecoder	CDS	2042145	2042187	.	-	1	transcript_id "MSTRG.17059.2.p1"; gene_id "MSTRG.17059";
scaf_00077	transdecoder	CDS	2042769	2043682	.	-	0	transcript_id "MSTRG.17059.2.p1"; gene_id "MSTRG.17059";
scaf_00077	transdecoder	CDS	2044093	2044202	.	-	2	transcript_id "MSTRG.17059.2.p1"; gene_id "MSTRG.17059";
scaf_00077	transdecoder	CDS	2046344	2046399	.	-	1	transcript_id "MSTRG.17059.2.p1"; gene_id "MSTRG.17059";
scaf_00077	transdecoder	CDS	2047765	2047925	.	-	0	transcript_id "MSTRG.17059.2.p1"; gene_id "MSTRG.17059";
scaf_00077	transdecoder	exon	2040386	2042187	.	-	.	transcript_id "MSTRG.17059.3.p1"; gene_id "MSTRG.17059";
scaf_00077	transdecoder	exon	2042769	2043682	.	-	.	transcript_id "MSTRG.17059.3.p1"; gene_id "MSTRG.17059";
scaf_00077	transdecoder	exon	2044093	2044202	.	-	.	transcript_id "MSTRG.17059.3.p1"; gene_id "MSTRG.17059";
scaf_00077	transdecoder	exon	2046344	2046399	.	-	.	transcript_id "MSTRG.17059.3.p1"; gene_id "MSTRG.17059";
scaf_00077	transdecoder	exon	2047765	2047979	.	-	.	transcript_id "MSTRG.17059.3.p1"; gene_id "MSTRG.17059";
scaf_00077	transdecoder	exon	2049401	2049525	.	-	.	transcript_id "MSTRG.17059.3.p1"; gene_id "MSTRG.17059";
scaf_00077	transdecoder	exon	2049993	2050031	.	-	.	transcript_id "MSTRG.17059.3.p1"; gene_id "MSTRG.17059";
scaf_00077	transdecoder	exon	2051733	2051819	.	-	.	transcript_id "MSTRG.17059.3.p1"; gene_id "MSTRG.17059";
scaf_00077	transdecoder	exon	2052566	2052674	.	-	.	transcript_id "MSTRG.17059.3.p1"; gene_id "MSTRG.17059";
scaf_00077	transdecoder	exon	2053293	2053374	.	-	.	transcript_id "MSTRG.17059.3.p1"; gene_id "MSTRG.17059";
scaf_00077	transdecoder	exon	2055304	2055383	.	-	.	transcript_id "MSTRG.17059.3.p1"; gene_id "MSTRG.17059";
scaf_00077	transdecoder	exon	2057593	2057746	.	-	.	transcript_id "MSTRG.17059.3.p1"; gene_id "MSTRG.17059";
scaf_00077	transdecoder	CDS	2042776	2043682	.	-	1	transcript_id "MSTRG.17059.3.p1"; gene_id "MSTRG.17059";
scaf_00077	transdecoder	CDS	2044093	2044202	.	-	0	transcript_id "MSTRG.17059.3.p1"; gene_id "MSTRG.17059";
scaf_00077	transdecoder	CDS	2046344	2046399	.	-	2	transcript_id "MSTRG.17059.3.p1"; gene_id "MSTRG.17059";
scaf_00077	transdecoder	CDS	2047765	2047979	.	-	1	transcript_id "MSTRG.17059.3.p1"; gene_id "MSTRG.17059";
scaf_00077	transdecoder	CDS	2049401	2049525	.	-	0	transcript_id "MSTRG.17059.3.p1"; gene_id "MSTRG.17059";
scaf_00077	transdecoder	CDS	2049993	2050031	.	-	0	transcript_id "MSTRG.17059.3.p1"; gene_id "MSTRG.17059";
scaf_00077	transdecoder	CDS	2051733	2051819	.	-	0	transcript_id "MSTRG.17059.3.p1"; gene_id "MSTRG.17059";
scaf_00077	transdecoder	CDS	2052566	2052674	.	-	1	transcript_id "MSTRG.17059.3.p1"; gene_id "MSTRG.17059";
scaf_00077	transdecoder	CDS	2053293	2053374	.	-	2	transcript_id "MSTRG.17059.3.p1"; gene_id "MSTRG.17059";
scaf_00077	transdecoder	CDS	2055304	2055383	.	-	1	transcript_id "MSTRG.17059.3.p1"; gene_id "MSTRG.17059";
scaf_00077	transdecoder	CDS	2057593	2057744	.	-	0	transcript_id "MSTRG.17059.3.p1"; gene_id "MSTRG.17059";
scaf_00077	transdecoder	exon	2040565	2042187	.	-	.	transcript_id "MSTRG.17059.4.p1"; gene_id "MSTRG.17059";
scaf_00077	transdecoder	exon	2042769	2043682	.	-	.	transcript_id "MSTRG.17059.4.p1"; gene_id "MSTRG.17059";
scaf_00077	transdecoder	exon	2044093	2044202	.	-	.	transcript_id "MSTRG.17059.4.p1"; gene_id "MSTRG.17059";
scaf_00077	transdecoder	exon	2046344	2046399	.	-	.	transcript_id "MSTRG.17059.4.p1"; gene_id "MSTRG.17059";
scaf_00077	transdecoder	exon	2047765	2047979	.	-	.	transcript_id "MSTRG.17059.4.p1"; gene_id "MSTRG.17059";
scaf_00077	transdecoder	exon	2049401	2049525	.	-	.	transcript_id "MSTRG.17059.4.p1"; gene_id "MSTRG.17059";
scaf_00077	transdecoder	exon	2049993	2050865	.	-	.	transcript_id "MSTRG.17059.4.p1"; gene_id "MSTRG.17059";
scaf_00077	transdecoder	exon	2051695	2051819	.	-	.	transcript_id "MSTRG.17059.4.p1"; gene_id "MSTRG.17059";
scaf_00077	transdecoder	exon	2052566	2052674	.	-	.	transcript_id "MSTRG.17059.4.p1"; gene_id "MSTRG.17059";
scaf_00077	transdecoder	exon	2053293	2053374	.	-	.	transcript_id "MSTRG.17059.4.p1"; gene_id "MSTRG.17059";
scaf_00077	transdecoder	exon	2055304	2055383	.	-	.	transcript_id "MSTRG.17059.4.p1"; gene_id "MSTRG.17059";
scaf_00077	transdecoder	exon	2057593	2057686	.	-	.	transcript_id "MSTRG.17059.4.p1"; gene_id "MSTRG.17059";
scaf_00077	transdecoder	CDS	2042145	2042187	.	-	1	transcript_id "MSTRG.17059.4.p1"; gene_id "MSTRG.17059";
scaf_00077	transdecoder	CDS	2042769	2043682	.	-	0	transcript_id "MSTRG.17059.4.p1"; gene_id "MSTRG.17059";
scaf_00077	transdecoder	CDS	2044093	2044202	.	-	2	transcript_id "MSTRG.17059.4.p1"; gene_id "MSTRG.17059";
scaf_00077	transdecoder	CDS	2046344	2046399	.	-	1	transcript_id "MSTRG.17059.4.p1"; gene_id "MSTRG.17059";
scaf_00077	transdecoder	CDS	2047765	2047925	.	-	0	transcript_id "MSTRG.17059.4.p1"; gene_id "MSTRG.17059";
scaf_00077	transdecoder	exon	2042023	2042140	.	-	.	transcript_id "PMZ_0046101-RA.p1"; gene_id "MSTRG.17059";
scaf_00077	transdecoder	exon	2042769	2043287	.	-	.	transcript_id "PMZ_0046101-RA.p1"; gene_id "MSTRG.17059";
scaf_00077	transdecoder	exon	2043409	2043682	.	-	.	transcript_id "PMZ_0046101-RA.p1"; gene_id "MSTRG.17059";
scaf_00077	transdecoder	exon	2044093	2044202	.	-	.	transcript_id "PMZ_0046101-RA.p1"; gene_id "MSTRG.17059";
scaf_00077	transdecoder	exon	2046344	2046394	.	-	.	transcript_id "PMZ_0046101-RA.p1"; gene_id "MSTRG.17059";
scaf_00077	transdecoder	exon	2047765	2047925	.	-	.	transcript_id "PMZ_0046101-RA.p1"; gene_id "MSTRG.17059";
scaf_00077	transdecoder	CDS	2042023	2042140	.	-	1	transcript_id "PMZ_0046101-RA.p1"; gene_id "MSTRG.17059";
scaf_00077	transdecoder	CDS	2042769	2043287	.	-	1	transcript_id "PMZ_0046101-RA.p1"; gene_id "MSTRG.17059";
scaf_00077	transdecoder	CDS	2043409	2043682	.	-	2	transcript_id "PMZ_0046101-RA.p1"; gene_id "MSTRG.17059";
scaf_00077	transdecoder	CDS	2044093	2044202	.	-	1	transcript_id "PMZ_0046101-RA.p1"; gene_id "MSTRG.17059";
scaf_00077	transdecoder	CDS	2046344	2046394	.	-	1	transcript_id "PMZ_0046101-RA.p1"; gene_id "MSTRG.17059";
scaf_00077	transdecoder	CDS	2047765	2047925	.	-	0	transcript_id "PMZ_0046101-RA.p1"; gene_id "MSTRG.17059";
scaf_00077	transdecoder	exon	2049066	2049111	.	-	.	transcript_id "PMZ_0014849-RA.p1"; gene_id "MSTRG.17059";
scaf_00077	transdecoder	exon	2049401	2049525	.	-	.	transcript_id "PMZ_0014849-RA.p1"; gene_id "MSTRG.17059";
scaf_00077	transdecoder	exon	2051733	2051819	.	-	.	transcript_id "PMZ_0014849-RA.p1"; gene_id "MSTRG.17059";
scaf_00077	transdecoder	exon	2052566	2052674	.	-	.	transcript_id "PMZ_0014849-RA.p1"; gene_id "MSTRG.17059";
scaf_00077	transdecoder	exon	2053293	2053374	.	-	.	transcript_id "PMZ_0014849-RA.p1"; gene_id "MSTRG.17059";
scaf_00077	transdecoder	exon	2055304	2055383	.	-	.	transcript_id "PMZ_0014849-RA.p1"; gene_id "MSTRG.17059";
scaf_00077	transdecoder	exon	2057593	2057667	.	-	.	transcript_id "PMZ_0014849-RA.p1"; gene_id "MSTRG.17059";
scaf_00077	transdecoder	CDS	2049066	2049111	.	-	1	transcript_id "PMZ_0014849-RA.p1"; gene_id "MSTRG.17059";
scaf_00077	transdecoder	CDS	2049401	2049525	.	-	0	transcript_id "PMZ_0014849-RA.p1"; gene_id "MSTRG.17059";
scaf_00077	transdecoder	CDS	2051733	2051819	.	-	0	transcript_id "PMZ_0014849-RA.p1"; gene_id "MSTRG.17059";
scaf_00077	transdecoder	CDS	2052566	2052674	.	-	1	transcript_id "PMZ_0014849-RA.p1"; gene_id "MSTRG.17059";
scaf_00077	transdecoder	CDS	2053293	2053374	.	-	2	transcript_id "PMZ_0014849-RA.p1"; gene_id "MSTRG.17059";
scaf_00077	transdecoder	CDS	2055304	2055383	.	-	1	transcript_id "PMZ_0014849-RA.p1"; gene_id "MSTRG.17059";
scaf_00077	transdecoder	CDS	2057593	2057666	.	-	0	transcript_id "PMZ_0014849-RA.p1"; gene_id "MSTRG.17059";
scaf_00077	transdecoder	exon	2058033	2058298	.	+	.	transcript_id "MSTRG.17052.1.p1"; gene_id "MSTRG.17052";
scaf_00077	transdecoder	exon	2067100	2067337	.	+	.	transcript_id "MSTRG.17052.1.p1"; gene_id "MSTRG.17052";
scaf_00077	transdecoder	exon	2070759	2070909	.	+	.	transcript_id "MSTRG.17052.1.p1"; gene_id "MSTRG.17052";
scaf_00077	transdecoder	exon	2071539	2071614	.	+	.	transcript_id "MSTRG.17052.1.p1"; gene_id "MSTRG.17052";
scaf_00077	transdecoder	exon	2072527	2072716	.	+	.	transcript_id "MSTRG.17052.1.p1"; gene_id "MSTRG.17052";
scaf_00077	transdecoder	exon	2073532	2073643	.	+	.	transcript_id "MSTRG.17052.1.p1"; gene_id "MSTRG.17052";
scaf_00077	transdecoder	exon	2074348	2074509	.	+	.	transcript_id "MSTRG.17052.1.p1"; gene_id "MSTRG.17052";
scaf_00077	transdecoder	exon	2075859	2078182	.	+	.	transcript_id "MSTRG.17052.1.p1"; gene_id "MSTRG.17052";
scaf_00077	transdecoder	CDS	2067224	2067337	.	+	0	transcript_id "MSTRG.17052.1.p1"; gene_id "MSTRG.17052";
scaf_00077	transdecoder	CDS	2070759	2070909	.	+	0	transcript_id "MSTRG.17052.1.p1"; gene_id "MSTRG.17052";
scaf_00077	transdecoder	CDS	2071539	2071614	.	+	2	transcript_id "MSTRG.17052.1.p1"; gene_id "MSTRG.17052";
scaf_00077	transdecoder	CDS	2072527	2072716	.	+	1	transcript_id "MSTRG.17052.1.p1"; gene_id "MSTRG.17052";
scaf_00077	transdecoder	CDS	2073532	2073643	.	+	0	transcript_id "MSTRG.17052.1.p1"; gene_id "MSTRG.17052";
scaf_00077	transdecoder	CDS	2074348	2074509	.	+	2	transcript_id "MSTRG.17052.1.p1"; gene_id "MSTRG.17052";
scaf_00077	transdecoder	CDS	2075859	2075890	.	+	2	transcript_id "MSTRG.17052.1.p1"; gene_id "MSTRG.17052";
scaf_00077	transdecoder	exon	2058050	2058298	.	+	.	transcript_id "MSTRG.17052.2.p1"; gene_id "MSTRG.17052";
scaf_00077	transdecoder	exon	2067100	2067337	.	+	.	transcript_id "MSTRG.17052.2.p1"; gene_id "MSTRG.17052";
scaf_00077	transdecoder	exon	2070759	2070909	.	+	.	transcript_id "MSTRG.17052.2.p1"; gene_id "MSTRG.17052";
scaf_00077	transdecoder	exon	2071539	2071614	.	+	.	transcript_id "MSTRG.17052.2.p1"; gene_id "MSTRG.17052";
scaf_00077	transdecoder	exon	2072527	2072716	.	+	.	transcript_id "MSTRG.17052.2.p1"; gene_id "MSTRG.17052";
scaf_00077	transdecoder	exon	2073532	2073643	.	+	.	transcript_id "MSTRG.17052.2.p1"; gene_id "MSTRG.17052";
scaf_00077	transdecoder	exon	2074351	2074509	.	+	.	transcript_id "MSTRG.17052.2.p1"; gene_id "MSTRG.17052";
scaf_00077	transdecoder	exon	2075859	2078182	.	+	.	transcript_id "MSTRG.17052.2.p1"; gene_id "MSTRG.17052";
scaf_00077	transdecoder	CDS	2067224	2067337	.	+	0	transcript_id "MSTRG.17052.2.p1"; gene_id "MSTRG.17052";
scaf_00077	transdecoder	CDS	2070759	2070909	.	+	0	transcript_id "MSTRG.17052.2.p1"; gene_id "MSTRG.17052";
scaf_00077	transdecoder	CDS	2071539	2071614	.	+	2	transcript_id "MSTRG.17052.2.p1"; gene_id "MSTRG.17052";
scaf_00077	transdecoder	CDS	2072527	2072716	.	+	1	transcript_id "MSTRG.17052.2.p1"; gene_id "MSTRG.17052";
scaf_00077	transdecoder	CDS	2073532	2073643	.	+	0	transcript_id "MSTRG.17052.2.p1"; gene_id "MSTRG.17052";
scaf_00077	transdecoder	CDS	2074351	2074509	.	+	2	transcript_id "MSTRG.17052.2.p1"; gene_id "MSTRG.17052";
scaf_00077	transdecoder	CDS	2075859	2075890	.	+	2	transcript_id "MSTRG.17052.2.p1"; gene_id "MSTRG.17052";
scaf_00077	transdecoder	exon	2058085	2058298	.	+	.	transcript_id "MSTRG.17052.3.p2"; gene_id "MSTRG.17052";
scaf_00077	transdecoder	exon	2067100	2067257	.	+	.	transcript_id "MSTRG.17052.3.p2"; gene_id "MSTRG.17052";
scaf_00077	transdecoder	exon	2070781	2070950	.	+	.	transcript_id "MSTRG.17052.3.p2"; gene_id "MSTRG.17052";
scaf_00077	transdecoder	exon	2072573	2072716	.	+	.	transcript_id "MSTRG.17052.3.p2"; gene_id "MSTRG.17052";
scaf_00077	transdecoder	exon	2074348	2074509	.	+	.	transcript_id "MSTRG.17052.3.p2"; gene_id "MSTRG.17052";
scaf_00077	transdecoder	exon	2075859	2078182	.	+	.	transcript_id "MSTRG.17052.3.p2"; gene_id "MSTRG.17052";
scaf_00077	transdecoder	CDS	2067224	2067257	.	+	0	transcript_id "MSTRG.17052.3.p2"; gene_id "MSTRG.17052";
scaf_00077	transdecoder	CDS	2070781	2070950	.	+	2	transcript_id "MSTRG.17052.3.p2"; gene_id "MSTRG.17052";
scaf_00077	transdecoder	CDS	2072573	2072716	.	+	0	transcript_id "MSTRG.17052.3.p2"; gene_id "MSTRG.17052";
scaf_00077	transdecoder	CDS	2074348	2074386	.	+	0	transcript_id "MSTRG.17052.3.p2"; gene_id "MSTRG.17052";
scaf_00077	transdecoder	exon	2067224	2067257	.	+	.	transcript_id "PMZ_0046102-RA.p2"; gene_id "MSTRG.17052";
scaf_00077	transdecoder	exon	2070781	2070950	.	+	.	transcript_id "PMZ_0046102-RA.p2"; gene_id "MSTRG.17052";
scaf_00077	transdecoder	exon	2072573	2072716	.	+	.	transcript_id "PMZ_0046102-RA.p2"; gene_id "MSTRG.17052";
scaf_00077	transdecoder	exon	2074348	2074509	.	+	.	transcript_id "PMZ_0046102-RA.p2"; gene_id "MSTRG.17052";
scaf_00077	transdecoder	exon	2075859	2078182	.	+	.	transcript_id "PMZ_0046102-RA.p2"; gene_id "MSTRG.17052";
scaf_00077	transdecoder	CDS	2067224	2067257	.	+	0	transcript_id "PMZ_0046102-RA.p2"; gene_id "MSTRG.17052";
scaf_00077	transdecoder	CDS	2070781	2070950	.	+	2	transcript_id "PMZ_0046102-RA.p2"; gene_id "MSTRG.17052";
scaf_00077	transdecoder	CDS	2072573	2072716	.	+	0	transcript_id "PMZ_0046102-RA.p2"; gene_id "MSTRG.17052";
scaf_00077	transdecoder	CDS	2074348	2074386	.	+	0	transcript_id "PMZ_0046102-RA.p2"; gene_id "MSTRG.17052";
scaf_00077	transdecoder	exon	2078107	2080867	.	-	.	transcript_id "MSTRG.17053.1.p1"; gene_id "MSTRG.17053";
scaf_00077	transdecoder	exon	2081333	2081636	.	-	.	transcript_id "MSTRG.17053.1.p1"; gene_id "MSTRG.17053";
scaf_00077	transdecoder	exon	2082885	2083535	.	-	.	transcript_id "MSTRG.17053.1.p1"; gene_id "MSTRG.17053";
scaf_00077	transdecoder	exon	2084513	2084910	.	-	.	transcript_id "MSTRG.17053.1.p1"; gene_id "MSTRG.17053";
scaf_00077	transdecoder	exon	2087146	2087533	.	-	.	transcript_id "MSTRG.17053.1.p1"; gene_id "MSTRG.17053";
scaf_00077	transdecoder	CDS	2080398	2080867	.	-	2	transcript_id "MSTRG.17053.1.p1"; gene_id "MSTRG.17053";
scaf_00077	transdecoder	CDS	2081333	2081636	.	-	0	transcript_id "MSTRG.17053.1.p1"; gene_id "MSTRG.17053";
scaf_00077	transdecoder	CDS	2082885	2083535	.	-	0	transcript_id "MSTRG.17053.1.p1"; gene_id "MSTRG.17053";
scaf_00077	transdecoder	CDS	2084513	2084803	.	-	0	transcript_id "MSTRG.17053.1.p1"; gene_id "MSTRG.17053";
scaf_00077	transdecoder	exon	2080398	2080844	.	-	.	transcript_id "PMZ_0046103-RA.p1"; gene_id "MSTRG.17053";
scaf_00077	transdecoder	exon	2081358	2081567	.	-	.	transcript_id "PMZ_0046103-RA.p1"; gene_id "MSTRG.17053";
scaf_00077	transdecoder	exon	2082894	2083493	.	-	.	transcript_id "PMZ_0046103-RA.p1"; gene_id "MSTRG.17053";
scaf_00077	transdecoder	exon	2084513	2084910	.	-	.	transcript_id "PMZ_0046103-RA.p1"; gene_id "MSTRG.17053";
scaf_00077	transdecoder	exon	2087146	2087414	.	-	.	transcript_id "PMZ_0046103-RA.p1"; gene_id "MSTRG.17053";
scaf_00077	transdecoder	CDS	2080398	2080844	.	-	0	transcript_id "PMZ_0046103-RA.p1"; gene_id "MSTRG.17053";
scaf_00077	transdecoder	CDS	2081358	2081567	.	-	0	transcript_id "PMZ_0046103-RA.p1"; gene_id "MSTRG.17053";
scaf_00077	transdecoder	CDS	2082894	2083493	.	-	0	transcript_id "PMZ_0046103-RA.p1"; gene_id "MSTRG.17053";
scaf_00077	transdecoder	CDS	2084513	2084803	.	-	0	transcript_id "PMZ_0046103-RA.p1"; gene_id "MSTRG.17053";
scaf_00077	transdecoder	exon	2114439	2116631	.	+	.	transcript_id "MSTRG.17061.1.p5"; gene_id "MSTRG.17061";
scaf_00077	transdecoder	exon	2128345	2128548	.	+	.	transcript_id "MSTRG.17061.1.p5"; gene_id "MSTRG.17061";
scaf_00077	transdecoder	exon	2142730	2142807	.	+	.	transcript_id "MSTRG.17061.1.p5"; gene_id "MSTRG.17061";
scaf_00077	transdecoder	exon	2145289	2145365	.	+	.	transcript_id "MSTRG.17061.1.p5"; gene_id "MSTRG.17061";
scaf_00077	transdecoder	exon	2152590	2152705	.	+	.	transcript_id "MSTRG.17061.1.p5"; gene_id "MSTRG.17061";
scaf_00077	transdecoder	exon	2153414	2153519	.	+	.	transcript_id "MSTRG.17061.1.p5"; gene_id "MSTRG.17061";
scaf_00077	transdecoder	exon	2154537	2155684	.	+	.	transcript_id "MSTRG.17061.1.p5"; gene_id "MSTRG.17061";
scaf_00077	transdecoder	exon	2156242	2156330	.	+	.	transcript_id "MSTRG.17061.1.p5"; gene_id "MSTRG.17061";
scaf_00077	transdecoder	exon	2156679	2156792	.	+	.	transcript_id "MSTRG.17061.1.p5"; gene_id "MSTRG.17061";
scaf_00077	transdecoder	exon	2157631	2157742	.	+	.	transcript_id "MSTRG.17061.1.p5"; gene_id "MSTRG.17061";
scaf_00077	transdecoder	exon	2158497	2158650	.	+	.	transcript_id "MSTRG.17061.1.p5"; gene_id "MSTRG.17061";
scaf_00077	transdecoder	exon	2160362	2160410	.	+	.	transcript_id "MSTRG.17061.1.p5"; gene_id "MSTRG.17061";
scaf_00077	transdecoder	exon	2161911	2161993	.	+	.	transcript_id "MSTRG.17061.1.p5"; gene_id "MSTRG.17061";
scaf_00077	transdecoder	exon	2162931	2163040	.	+	.	transcript_id "MSTRG.17061.1.p5"; gene_id "MSTRG.17061";
scaf_00077	transdecoder	exon	2163717	2165985	.	+	.	transcript_id "MSTRG.17061.1.p5"; gene_id "MSTRG.17061";
scaf_00077	transdecoder	exon	2166194	2166959	.	+	.	transcript_id "MSTRG.17061.1.p5"; gene_id "MSTRG.17061";
scaf_00077	transdecoder	CDS	2128372	2128548	.	+	0	transcript_id "MSTRG.17061.1.p5"; gene_id "MSTRG.17061";
scaf_00077	transdecoder	CDS	2142730	2142807	.	+	0	transcript_id "MSTRG.17061.1.p5"; gene_id "MSTRG.17061";
scaf_00077	transdecoder	CDS	2145289	2145365	.	+	0	transcript_id "MSTRG.17061.1.p5"; gene_id "MSTRG.17061";
scaf_00077	transdecoder	CDS	2152590	2152705	.	+	1	transcript_id "MSTRG.17061.1.p5"; gene_id "MSTRG.17061";
scaf_00077	transdecoder	CDS	2153414	2153519	.	+	2	transcript_id "MSTRG.17061.1.p5"; gene_id "MSTRG.17061";
scaf_00077	transdecoder	CDS	2154537	2154840	.	+	1	transcript_id "MSTRG.17061.1.p5"; gene_id "MSTRG.17061";
scaf_00077	transdecoder	exon	2114439	2116631	.	+	.	transcript_id "MSTRG.17061.2.p7"; gene_id "MSTRG.17061";
scaf_00077	transdecoder	exon	2128345	2128548	.	+	.	transcript_id "MSTRG.17061.2.p7"; gene_id "MSTRG.17061";
scaf_00077	transdecoder	exon	2142730	2142807	.	+	.	transcript_id "MSTRG.17061.2.p7"; gene_id "MSTRG.17061";
scaf_00077	transdecoder	exon	2145289	2145365	.	+	.	transcript_id "MSTRG.17061.2.p7"; gene_id "MSTRG.17061";
scaf_00077	transdecoder	exon	2152590	2152705	.	+	.	transcript_id "MSTRG.17061.2.p7"; gene_id "MSTRG.17061";
scaf_00077	transdecoder	exon	2153414	2153519	.	+	.	transcript_id "MSTRG.17061.2.p7"; gene_id "MSTRG.17061";
scaf_00077	transdecoder	exon	2154537	2154678	.	+	.	transcript_id "MSTRG.17061.2.p7"; gene_id "MSTRG.17061";
scaf_00077	transdecoder	exon	2155584	2155684	.	+	.	transcript_id "MSTRG.17061.2.p7"; gene_id "MSTRG.17061";
scaf_00077	transdecoder	exon	2156242	2156330	.	+	.	transcript_id "MSTRG.17061.2.p7"; gene_id "MSTRG.17061";
scaf_00077	transdecoder	exon	2156679	2156792	.	+	.	transcript_id "MSTRG.17061.2.p7"; gene_id "MSTRG.17061";
scaf_00077	transdecoder	exon	2157631	2157742	.	+	.	transcript_id "MSTRG.17061.2.p7"; gene_id "MSTRG.17061";
scaf_00077	transdecoder	exon	2158497	2158650	.	+	.	transcript_id "MSTRG.17061.2.p7"; gene_id "MSTRG.17061";
scaf_00077	transdecoder	exon	2160362	2160410	.	+	.	transcript_id "MSTRG.17061.2.p7"; gene_id "MSTRG.17061";
scaf_00077	transdecoder	exon	2161911	2161993	.	+	.	transcript_id "MSTRG.17061.2.p7"; gene_id "MSTRG.17061";
scaf_00077	transdecoder	exon	2162931	2163040	.	+	.	transcript_id "MSTRG.17061.2.p7"; gene_id "MSTRG.17061";
scaf_00077	transdecoder	exon	2163717	2166080	.	+	.	transcript_id "MSTRG.17061.2.p7"; gene_id "MSTRG.17061";
scaf_00077	transdecoder	exon	2166194	2168979	.	+	.	transcript_id "MSTRG.17061.2.p7"; gene_id "MSTRG.17061";
scaf_00077	transdecoder	CDS	2128372	2128548	.	+	0	transcript_id "MSTRG.17061.2.p7"; gene_id "MSTRG.17061";
scaf_00077	transdecoder	CDS	2142730	2142807	.	+	0	transcript_id "MSTRG.17061.2.p7"; gene_id "MSTRG.17061";
scaf_00077	transdecoder	CDS	2145289	2145365	.	+	0	transcript_id "MSTRG.17061.2.p7"; gene_id "MSTRG.17061";
scaf_00077	transdecoder	CDS	2152590	2152705	.	+	1	transcript_id "MSTRG.17061.2.p7"; gene_id "MSTRG.17061";
scaf_00077	transdecoder	CDS	2153414	2153519	.	+	2	transcript_id "MSTRG.17061.2.p7"; gene_id "MSTRG.17061";
scaf_00077	transdecoder	CDS	2154537	2154678	.	+	1	transcript_id "MSTRG.17061.2.p7"; gene_id "MSTRG.17061";
scaf_00077	transdecoder	CDS	2155584	2155619	.	+	0	transcript_id "MSTRG.17061.2.p7"; gene_id "MSTRG.17061";
scaf_00077	transdecoder	exon	2115971	2116631	.	+	.	transcript_id "MSTRG.17061.3.p3"; gene_id "MSTRG.17061";
scaf_00077	transdecoder	exon	2128345	2128548	.	+	.	transcript_id "MSTRG.17061.3.p3"; gene_id "MSTRG.17061";
scaf_00077	transdecoder	exon	2142730	2142807	.	+	.	transcript_id "MSTRG.17061.3.p3"; gene_id "MSTRG.17061";
scaf_00077	transdecoder	exon	2145289	2145365	.	+	.	transcript_id "MSTRG.17061.3.p3"; gene_id "MSTRG.17061";
scaf_00077	transdecoder	exon	2152590	2152705	.	+	.	transcript_id "MSTRG.17061.3.p3"; gene_id "MSTRG.17061";
scaf_00077	transdecoder	exon	2153414	2153519	.	+	.	transcript_id "MSTRG.17061.3.p3"; gene_id "MSTRG.17061";
scaf_00077	transdecoder	exon	2154537	2154678	.	+	.	transcript_id "MSTRG.17061.3.p3"; gene_id "MSTRG.17061";
scaf_00077	transdecoder	exon	2155584	2155684	.	+	.	transcript_id "MSTRG.17061.3.p3"; gene_id "MSTRG.17061";
scaf_00077	transdecoder	exon	2156242	2156330	.	+	.	transcript_id "MSTRG.17061.3.p3"; gene_id "MSTRG.17061";
scaf_00077	transdecoder	exon	2156679	2156792	.	+	.	transcript_id "MSTRG.17061.3.p3"; gene_id "MSTRG.17061";
scaf_00077	transdecoder	exon	2157631	2157742	.	+	.	transcript_id "MSTRG.17061.3.p3"; gene_id "MSTRG.17061";
scaf_00077	transdecoder	exon	2158497	2158650	.	+	.	transcript_id "MSTRG.17061.3.p3"; gene_id "MSTRG.17061";
scaf_00077	transdecoder	exon	2160362	2160410	.	+	.	transcript_id "MSTRG.17061.3.p3"; gene_id "MSTRG.17061";
scaf_00077	transdecoder	exon	2161911	2161993	.	+	.	transcript_id "MSTRG.17061.3.p3"; gene_id "MSTRG.17061";
scaf_00077	transdecoder	exon	2162931	2163040	.	+	.	transcript_id "MSTRG.17061.3.p3"; gene_id "MSTRG.17061";
scaf_00077	transdecoder	exon	2163717	2165985	.	+	.	transcript_id "MSTRG.17061.3.p3"; gene_id "MSTRG.17061";
scaf_00077	transdecoder	exon	2166194	2168053	.	+	.	transcript_id "MSTRG.17061.3.p3"; gene_id "MSTRG.17061";
scaf_00077	transdecoder	exon	2168067	2168979	.	+	.	transcript_id "MSTRG.17061.3.p3"; gene_id "MSTRG.17061";
scaf_00077	transdecoder	CDS	2128372	2128548	.	+	0	transcript_id "MSTRG.17061.3.p3"; gene_id "MSTRG.17061";
scaf_00077	transdecoder	CDS	2142730	2142807	.	+	0	transcript_id "MSTRG.17061.3.p3"; gene_id "MSTRG.17061";
scaf_00077	transdecoder	CDS	2145289	2145365	.	+	0	transcript_id "MSTRG.17061.3.p3"; gene_id "MSTRG.17061";
scaf_00077	transdecoder	CDS	2152590	2152705	.	+	1	transcript_id "MSTRG.17061.3.p3"; gene_id "MSTRG.17061";
scaf_00077	transdecoder	CDS	2153414	2153519	.	+	2	transcript_id "MSTRG.17061.3.p3"; gene_id "MSTRG.17061";
scaf_00077	transdecoder	CDS	2154537	2154678	.	+	1	transcript_id "MSTRG.17061.3.p3"; gene_id "MSTRG.17061";
scaf_00077	transdecoder	CDS	2155584	2155619	.	+	0	transcript_id "MSTRG.17061.3.p3"; gene_id "MSTRG.17061";
scaf_00077	transdecoder	exon	2116127	2116631	.	+	.	transcript_id "PMZ_0029901-RA.p1"; gene_id "MSTRG.17061";
scaf_00077	transdecoder	exon	2118059	2118408	.	+	.	transcript_id "PMZ_0029901-RA.p1"; gene_id "MSTRG.17061";
scaf_00077	transdecoder	CDS	2116127	2116631	.	+	0	transcript_id "PMZ_0029901-RA.p1"; gene_id "MSTRG.17061";
scaf_00077	transdecoder	CDS	2118059	2118408	.	+	2	transcript_id "PMZ_0029901-RA.p1"; gene_id "MSTRG.17061";
scaf_00077	transdecoder	exon	2116175	2117058	.	+	.	transcript_id "MSTRG.17061.5.p1"; gene_id "MSTRG.17061";
scaf_00077	transdecoder	exon	2117148	2117445	.	+	.	transcript_id "MSTRG.17061.5.p1"; gene_id "MSTRG.17061";
scaf_00077	transdecoder	exon	2117655	2118670	.	+	.	transcript_id "MSTRG.17061.5.p1"; gene_id "MSTRG.17061";
scaf_00077	transdecoder	CDS	2116175	2116783	.	+	0	transcript_id "MSTRG.17061.5.p1"; gene_id "MSTRG.17061";
scaf_00077	transdecoder	exon	2116912	2117058	.	+	.	transcript_id "MSTRG.17061.6.p2"; gene_id "MSTRG.17061";
scaf_00077	transdecoder	exon	2118059	2118670	.	+	.	transcript_id "MSTRG.17061.6.p2"; gene_id "MSTRG.17061";
scaf_00077	transdecoder	CDS	2116953	2117058	.	+	0	transcript_id "MSTRG.17061.6.p2"; gene_id "MSTRG.17061";
scaf_00077	transdecoder	CDS	2118059	2118408	.	+	2	transcript_id "MSTRG.17061.6.p2"; gene_id "MSTRG.17061";
scaf_00077	transdecoder	exon	2116921	2117058	.	+	.	transcript_id "MSTRG.17061.7.p1"; gene_id "MSTRG.17061";
scaf_00077	transdecoder	exon	2117903	2118813	.	+	.	transcript_id "MSTRG.17061.7.p1"; gene_id "MSTRG.17061";
scaf_00077	transdecoder	CDS	2117974	2118408	.	+	0	transcript_id "MSTRG.17061.7.p1"; gene_id "MSTRG.17061";
scaf_00077	transdecoder	exon	2128372	2128590	.	+	.	transcript_id "PMZ_0046104-RA.p1"; gene_id "MSTRG.17061";
scaf_00077	transdecoder	exon	2145289	2145365	.	+	.	transcript_id "PMZ_0046104-RA.p1"; gene_id "MSTRG.17061";
scaf_00077	transdecoder	exon	2152590	2152705	.	+	.	transcript_id "PMZ_0046104-RA.p1"; gene_id "MSTRG.17061";
scaf_00077	transdecoder	exon	2152924	2152948	.	+	.	transcript_id "PMZ_0046104-RA.p1"; gene_id "MSTRG.17061";
scaf_00077	transdecoder	exon	2154537	2154702	.	+	.	transcript_id "PMZ_0046104-RA.p1"; gene_id "MSTRG.17061";
scaf_00077	transdecoder	exon	2155588	2155684	.	+	.	transcript_id "PMZ_0046104-RA.p1"; gene_id "MSTRG.17061";
scaf_00077	transdecoder	exon	2156242	2156330	.	+	.	transcript_id "PMZ_0046104-RA.p1"; gene_id "MSTRG.17061";
scaf_00077	transdecoder	exon	2156679	2156792	.	+	.	transcript_id "PMZ_0046104-RA.p1"; gene_id "MSTRG.17061";
scaf_00077	transdecoder	exon	2157631	2157742	.	+	.	transcript_id "PMZ_0046104-RA.p1"; gene_id "MSTRG.17061";
scaf_00077	transdecoder	exon	2158497	2158650	.	+	.	transcript_id "PMZ_0046104-RA.p1"; gene_id "MSTRG.17061";
scaf_00077	transdecoder	exon	2160362	2160410	.	+	.	transcript_id "PMZ_0046104-RA.p1"; gene_id "MSTRG.17061";
scaf_00077	transdecoder	exon	2161911	2161993	.	+	.	transcript_id "PMZ_0046104-RA.p1"; gene_id "MSTRG.17061";
scaf_00077	transdecoder	exon	2163025	2163040	.	+	.	transcript_id "PMZ_0046104-RA.p1"; gene_id "MSTRG.17061";
scaf_00077	transdecoder	exon	2163717	2165213	.	+	.	transcript_id "PMZ_0046104-RA.p1"; gene_id "MSTRG.17061";
scaf_00077	transdecoder	CDS	2128372	2128590	.	+	0	transcript_id "PMZ_0046104-RA.p1"; gene_id "MSTRG.17061";
scaf_00077	transdecoder	CDS	2145289	2145365	.	+	0	transcript_id "PMZ_0046104-RA.p1"; gene_id "MSTRG.17061";
scaf_00077	transdecoder	CDS	2152590	2152705	.	+	1	transcript_id "PMZ_0046104-RA.p1"; gene_id "MSTRG.17061";
scaf_00077	transdecoder	CDS	2152924	2152948	.	+	2	transcript_id "PMZ_0046104-RA.p1"; gene_id "MSTRG.17061";
scaf_00077	transdecoder	CDS	2154537	2154702	.	+	1	transcript_id "PMZ_0046104-RA.p1"; gene_id "MSTRG.17061";
scaf_00077	transdecoder	CDS	2155588	2155684	.	+	0	transcript_id "PMZ_0046104-RA.p1"; gene_id "MSTRG.17061";
scaf_00077	transdecoder	CDS	2156242	2156330	.	+	2	transcript_id "PMZ_0046104-RA.p1"; gene_id "MSTRG.17061";
scaf_00077	transdecoder	CDS	2156679	2156792	.	+	0	transcript_id "PMZ_0046104-RA.p1"; gene_id "MSTRG.17061";
scaf_00077	transdecoder	CDS	2157631	2157742	.	+	0	transcript_id "PMZ_0046104-RA.p1"; gene_id "MSTRG.17061";
scaf_00077	transdecoder	CDS	2158497	2158650	.	+	2	transcript_id "PMZ_0046104-RA.p1"; gene_id "MSTRG.17061";
scaf_00077	transdecoder	CDS	2160362	2160410	.	+	1	transcript_id "PMZ_0046104-RA.p1"; gene_id "MSTRG.17061";
scaf_00077	transdecoder	CDS	2161911	2161993	.	+	0	transcript_id "PMZ_0046104-RA.p1"; gene_id "MSTRG.17061";
scaf_00077	transdecoder	CDS	2163025	2163040	.	+	1	transcript_id "PMZ_0046104-RA.p1"; gene_id "MSTRG.17061";
scaf_00077	transdecoder	CDS	2163717	2164067	.	+	0	transcript_id "PMZ_0046104-RA.p1"; gene_id "MSTRG.17061";
scaf_00077	transdecoder	exon	2128372	2128590	.	+	.	transcript_id "MSTRG.17061.8.p1"; gene_id "MSTRG.17061";
scaf_00077	transdecoder	exon	2145289	2145365	.	+	.	transcript_id "MSTRG.17061.8.p1"; gene_id "MSTRG.17061";
scaf_00077	transdecoder	exon	2152590	2152705	.	+	.	transcript_id "MSTRG.17061.8.p1"; gene_id "MSTRG.17061";
scaf_00077	transdecoder	exon	2152924	2152948	.	+	.	transcript_id "MSTRG.17061.8.p1"; gene_id "MSTRG.17061";
scaf_00077	transdecoder	exon	2154537	2154702	.	+	.	transcript_id "MSTRG.17061.8.p1"; gene_id "MSTRG.17061";
scaf_00077	transdecoder	exon	2155588	2155684	.	+	.	transcript_id "MSTRG.17061.8.p1"; gene_id "MSTRG.17061";
scaf_00077	transdecoder	exon	2156242	2156330	.	+	.	transcript_id "MSTRG.17061.8.p1"; gene_id "MSTRG.17061";
scaf_00077	transdecoder	exon	2156679	2156792	.	+	.	transcript_id "MSTRG.17061.8.p1"; gene_id "MSTRG.17061";
scaf_00077	transdecoder	exon	2157631	2157742	.	+	.	transcript_id "MSTRG.17061.8.p1"; gene_id "MSTRG.17061";
scaf_00077	transdecoder	exon	2158497	2158650	.	+	.	transcript_id "MSTRG.17061.8.p1"; gene_id "MSTRG.17061";
scaf_00077	transdecoder	exon	2160362	2160410	.	+	.	transcript_id "MSTRG.17061.8.p1"; gene_id "MSTRG.17061";
scaf_00077	transdecoder	exon	2161911	2161993	.	+	.	transcript_id "MSTRG.17061.8.p1"; gene_id "MSTRG.17061";
scaf_00077	transdecoder	exon	2163025	2163040	.	+	.	transcript_id "MSTRG.17061.8.p1"; gene_id "MSTRG.17061";
scaf_00077	transdecoder	exon	2163717	2165985	.	+	.	transcript_id "MSTRG.17061.8.p1"; gene_id "MSTRG.17061";
scaf_00077	transdecoder	exon	2166194	2168983	.	+	.	transcript_id "MSTRG.17061.8.p1"; gene_id "MSTRG.17061";
scaf_00077	transdecoder	CDS	2128372	2128590	.	+	0	transcript_id "MSTRG.17061.8.p1"; gene_id "MSTRG.17061";
scaf_00077	transdecoder	CDS	2145289	2145365	.	+	0	transcript_id "MSTRG.17061.8.p1"; gene_id "MSTRG.17061";
scaf_00077	transdecoder	CDS	2152590	2152705	.	+	1	transcript_id "MSTRG.17061.8.p1"; gene_id "MSTRG.17061";
scaf_00077	transdecoder	CDS	2152924	2152948	.	+	2	transcript_id "MSTRG.17061.8.p1"; gene_id "MSTRG.17061";
scaf_00077	transdecoder	CDS	2154537	2154702	.	+	1	transcript_id "MSTRG.17061.8.p1"; gene_id "MSTRG.17061";
scaf_00077	transdecoder	CDS	2155588	2155684	.	+	0	transcript_id "MSTRG.17061.8.p1"; gene_id "MSTRG.17061";
scaf_00077	transdecoder	CDS	2156242	2156330	.	+	2	transcript_id "MSTRG.17061.8.p1"; gene_id "MSTRG.17061";
scaf_00077	transdecoder	CDS	2156679	2156792	.	+	0	transcript_id "MSTRG.17061.8.p1"; gene_id "MSTRG.17061";
scaf_00077	transdecoder	CDS	2157631	2157742	.	+	0	transcript_id "MSTRG.17061.8.p1"; gene_id "MSTRG.17061";
scaf_00077	transdecoder	CDS	2158497	2158650	.	+	2	transcript_id "MSTRG.17061.8.p1"; gene_id "MSTRG.17061";
scaf_00077	transdecoder	CDS	2160362	2160410	.	+	1	transcript_id "MSTRG.17061.8.p1"; gene_id "MSTRG.17061";
scaf_00077	transdecoder	CDS	2161911	2161993	.	+	0	transcript_id "MSTRG.17061.8.p1"; gene_id "MSTRG.17061";
scaf_00077	transdecoder	CDS	2163025	2163040	.	+	1	transcript_id "MSTRG.17061.8.p1"; gene_id "MSTRG.17061";
scaf_00077	transdecoder	CDS	2163717	2164067	.	+	0	transcript_id "MSTRG.17061.8.p1"; gene_id "MSTRG.17061";
scaf_00077	transdecoder	exon	2156567	2156792	.	+	.	transcript_id "MSTRG.17061.10.p1"; gene_id "MSTRG.17061";
scaf_00077	transdecoder	exon	2157631	2157742	.	+	.	transcript_id "MSTRG.17061.10.p1"; gene_id "MSTRG.17061";
scaf_00077	transdecoder	exon	2158497	2158650	.	+	.	transcript_id "MSTRG.17061.10.p1"; gene_id "MSTRG.17061";
scaf_00077	transdecoder	exon	2160362	2160410	.	+	.	transcript_id "MSTRG.17061.10.p1"; gene_id "MSTRG.17061";
scaf_00077	transdecoder	exon	2161869	2162032	.	+	.	transcript_id "MSTRG.17061.10.p1"; gene_id "MSTRG.17061";
scaf_00077	transdecoder	CDS	2156727	2156792	.	+	0	transcript_id "MSTRG.17061.10.p1"; gene_id "MSTRG.17061";
scaf_00077	transdecoder	CDS	2157631	2157742	.	+	0	transcript_id "MSTRG.17061.10.p1"; gene_id "MSTRG.17061";
scaf_00077	transdecoder	CDS	2158497	2158650	.	+	2	transcript_id "MSTRG.17061.10.p1"; gene_id "MSTRG.17061";
scaf_00077	transdecoder	CDS	2160362	2160410	.	+	1	transcript_id "MSTRG.17061.10.p1"; gene_id "MSTRG.17061";
scaf_00077	transdecoder	CDS	2161869	2162030	.	+	0	transcript_id "MSTRG.17061.10.p1"; gene_id "MSTRG.17061";
scaf_00077	transdecoder	exon	2162866	2163040	.	+	.	transcript_id "MSTRG.17061.11.p7"; gene_id "MSTRG.17061";
scaf_00077	transdecoder	exon	2163717	2166141	.	+	.	transcript_id "MSTRG.17061.11.p7"; gene_id "MSTRG.17061";
scaf_00077	transdecoder	exon	2166194	2168979	.	+	.	transcript_id "MSTRG.17061.11.p7"; gene_id "MSTRG.17061";
scaf_00077	transdecoder	CDS	2165132	2165449	.	+	0	transcript_id "MSTRG.17061.11.p7"; gene_id "MSTRG.17061";
scaf_00077	transdecoder	exon	2170872	2172459	.	-	.	transcript_id "MSTRG.17060.1.p1"; gene_id "MSTRG.17060";
scaf_00077	transdecoder	exon	2172743	2173535	.	-	.	transcript_id "MSTRG.17060.1.p1"; gene_id "MSTRG.17060";
scaf_00077	transdecoder	exon	2174302	2175076	.	-	.	transcript_id "MSTRG.17060.1.p1"; gene_id "MSTRG.17060";
scaf_00077	transdecoder	exon	2175377	2175594	.	-	.	transcript_id "MSTRG.17060.1.p1"; gene_id "MSTRG.17060";
scaf_00077	transdecoder	CDS	2172105	2172459	.	-	1	transcript_id "MSTRG.17060.1.p1"; gene_id "MSTRG.17060";
scaf_00077	transdecoder	CDS	2172743	2173535	.	-	2	transcript_id "MSTRG.17060.1.p1"; gene_id "MSTRG.17060";
scaf_00077	transdecoder	CDS	2174302	2174317	.	-	0	transcript_id "MSTRG.17060.1.p1"; gene_id "MSTRG.17060";
scaf_00077	transdecoder	exon	2172105	2172459	.	-	.	transcript_id "PMZ_0029902-RA.p1"; gene_id "MSTRG.17060";
scaf_00077	transdecoder	exon	2173262	2173535	.	-	.	transcript_id "PMZ_0029902-RA.p1"; gene_id "MSTRG.17060";
scaf_00077	transdecoder	exon	2174292	2174567	.	-	.	transcript_id "PMZ_0029902-RA.p1"; gene_id "MSTRG.17060";
scaf_00077	transdecoder	exon	2174760	2174886	.	-	.	transcript_id "PMZ_0029902-RA.p1"; gene_id "MSTRG.17060";
scaf_00077	transdecoder	CDS	2172105	2172459	.	-	1	transcript_id "PMZ_0029902-RA.p1"; gene_id "MSTRG.17060";
scaf_00077	transdecoder	CDS	2173262	2173535	.	-	2	transcript_id "PMZ_0029902-RA.p1"; gene_id "MSTRG.17060";
scaf_00077	transdecoder	CDS	2174292	2174567	.	-	2	transcript_id "PMZ_0029902-RA.p1"; gene_id "MSTRG.17060";
scaf_00077	transdecoder	CDS	2174760	2174886	.	-	0	transcript_id "PMZ_0029902-RA.p1"; gene_id "MSTRG.17060";
scaf_00078	transdecoder	exon	911	2056	.	-	.	transcript_id "MSTRG.17065.1.p2"; gene_id "MSTRG.17065";
scaf_00078	transdecoder	exon	2844	2935	.	-	.	transcript_id "MSTRG.17065.1.p2"; gene_id "MSTRG.17065";
scaf_00078	transdecoder	exon	4014	4554	.	-	.	transcript_id "MSTRG.17065.1.p2"; gene_id "MSTRG.17065";
scaf_00078	transdecoder	CDS	911	2056	.	-	0	transcript_id "MSTRG.17065.1.p2"; gene_id "MSTRG.17065";
scaf_00078	transdecoder	CDS	2844	2935	.	-	2	transcript_id "MSTRG.17065.1.p2"; gene_id "MSTRG.17065";
scaf_00078	transdecoder	CDS	4014	4020	.	-	0	transcript_id "MSTRG.17065.1.p2"; gene_id "MSTRG.17065";
scaf_00078	transdecoder	exon	912	2056	.	-	.	transcript_id "MSTRG.17065.2.p2"; gene_id "MSTRG.17065";
scaf_00078	transdecoder	exon	2844	2935	.	-	.	transcript_id "MSTRG.17065.2.p2"; gene_id "MSTRG.17065";
scaf_00078	transdecoder	exon	4014	4286	.	-	.	transcript_id "MSTRG.17065.2.p2"; gene_id "MSTRG.17065";
scaf_00078	transdecoder	exon	4546	4567	.	-	.	transcript_id "MSTRG.17065.2.p2"; gene_id "MSTRG.17065";
scaf_00078	transdecoder	CDS	914	2056	.	-	0	transcript_id "MSTRG.17065.2.p2"; gene_id "MSTRG.17065";
scaf_00078	transdecoder	CDS	2844	2935	.	-	2	transcript_id "MSTRG.17065.2.p2"; gene_id "MSTRG.17065";
scaf_00078	transdecoder	CDS	4014	4020	.	-	0	transcript_id "MSTRG.17065.2.p2"; gene_id "MSTRG.17065";
scaf_00078	transdecoder	exon	4664	4822	.	+	.	transcript_id "MSTRG.17066.3.p3"; gene_id "MSTRG.17066";
scaf_00078	transdecoder	exon	5051	5325	.	+	.	transcript_id "MSTRG.17066.3.p3"; gene_id "MSTRG.17066";
scaf_00078	transdecoder	exon	6416	6507	.	+	.	transcript_id "MSTRG.17066.3.p3"; gene_id "MSTRG.17066";
scaf_00078	transdecoder	exon	7287	8443	.	+	.	transcript_id "MSTRG.17066.3.p3"; gene_id "MSTRG.17066";
scaf_00078	transdecoder	exon	9180	9942	.	+	.	transcript_id "MSTRG.17066.3.p3"; gene_id "MSTRG.17066";
scaf_00078	transdecoder	exon	10016	10734	.	+	.	transcript_id "MSTRG.17066.3.p3"; gene_id "MSTRG.17066";
scaf_00078	transdecoder	CDS	4665	4822	.	+	0	transcript_id "MSTRG.17066.3.p3"; gene_id "MSTRG.17066";
scaf_00078	transdecoder	CDS	5051	5325	.	+	1	transcript_id "MSTRG.17066.3.p3"; gene_id "MSTRG.17066";
scaf_00078	transdecoder	CDS	6416	6507	.	+	2	transcript_id "MSTRG.17066.3.p3"; gene_id "MSTRG.17066";
scaf_00078	transdecoder	CDS	7287	7367	.	+	0	transcript_id "MSTRG.17066.3.p3"; gene_id "MSTRG.17066";
scaf_00078	transdecoder	exon	4664	4822	.	+	.	transcript_id "MSTRG.17066.1.p2"; gene_id "MSTRG.17066";
scaf_00078	transdecoder	exon	5051	5325	.	+	.	transcript_id "MSTRG.17066.1.p2"; gene_id "MSTRG.17066";
scaf_00078	transdecoder	exon	6416	6507	.	+	.	transcript_id "MSTRG.17066.1.p2"; gene_id "MSTRG.17066";
scaf_00078	transdecoder	exon	7287	8443	.	+	.	transcript_id "MSTRG.17066.1.p2"; gene_id "MSTRG.17066";
scaf_00078	transdecoder	exon	9180	11498	.	+	.	transcript_id "MSTRG.17066.1.p2"; gene_id "MSTRG.17066";
scaf_00078	transdecoder	exon	12562	14504	.	+	.	transcript_id "MSTRG.17066.1.p2"; gene_id "MSTRG.17066";
scaf_00078	transdecoder	CDS	4665	4822	.	+	0	transcript_id "MSTRG.17066.1.p2"; gene_id "MSTRG.17066";
scaf_00078	transdecoder	CDS	5051	5325	.	+	1	transcript_id "MSTRG.17066.1.p2"; gene_id "MSTRG.17066";
scaf_00078	transdecoder	CDS	6416	6507	.	+	2	transcript_id "MSTRG.17066.1.p2"; gene_id "MSTRG.17066";
scaf_00078	transdecoder	CDS	7287	7367	.	+	0	transcript_id "MSTRG.17066.1.p2"; gene_id "MSTRG.17066";
scaf_00078	transdecoder	exon	4668	4822	.	+	.	transcript_id "MSTRG.17066.4.p2"; gene_id "MSTRG.17066";
scaf_00078	transdecoder	exon	5051	8443	.	+	.	transcript_id "MSTRG.17066.4.p2"; gene_id "MSTRG.17066";
scaf_00078	transdecoder	exon	9180	11421	.	+	.	transcript_id "MSTRG.17066.4.p2"; gene_id "MSTRG.17066";
scaf_00078	transdecoder	exon	13068	14503	.	+	.	transcript_id "MSTRG.17066.4.p2"; gene_id "MSTRG.17066";
scaf_00078	transdecoder	CDS	4670	4822	.	+	0	transcript_id "MSTRG.17066.4.p2"; gene_id "MSTRG.17066";
scaf_00078	transdecoder	CDS	5051	5494	.	+	0	transcript_id "MSTRG.17066.4.p2"; gene_id "MSTRG.17066";
scaf_00078	transdecoder	exon	9234	9380	.	-	.	transcript_id "PMZ_0045892-RA.p1"; gene_id "MSTRG.17067";
scaf_00078	transdecoder	exon	15187	15369	.	-	.	transcript_id "PMZ_0045892-RA.p1"; gene_id "MSTRG.17067";
scaf_00078	transdecoder	exon	18672	18674	.	-	.	transcript_id "PMZ_0045892-RA.p1"; gene_id "MSTRG.17067";
scaf_00078	transdecoder	CDS	9234	9380	.	-	0	transcript_id "PMZ_0045892-RA.p1"; gene_id "MSTRG.17067";
scaf_00078	transdecoder	CDS	15187	15369	.	-	0	transcript_id "PMZ_0045892-RA.p1"; gene_id "MSTRG.17067";
scaf_00078	transdecoder	CDS	18672	18674	.	-	0	transcript_id "PMZ_0045892-RA.p1"; gene_id "MSTRG.17067";
scaf_00078	transdecoder	exon	25131	26348	.	+	.	transcript_id "MSTRG.17070.1.p1"; gene_id "MSTRG.17070";
scaf_00078	transdecoder	exon	42406	42455	.	+	.	transcript_id "MSTRG.17070.1.p1"; gene_id "MSTRG.17070";
scaf_00078	transdecoder	exon	44115	44205	.	+	.	transcript_id "MSTRG.17070.1.p1"; gene_id "MSTRG.17070";
scaf_00078	transdecoder	exon	45161	45258	.	+	.	transcript_id "MSTRG.17070.1.p1"; gene_id "MSTRG.17070";
scaf_00078	transdecoder	exon	46456	46508	.	+	.	transcript_id "MSTRG.17070.1.p1"; gene_id "MSTRG.17070";
scaf_00078	transdecoder	exon	47028	47127	.	+	.	transcript_id "MSTRG.17070.1.p1"; gene_id "MSTRG.17070";
scaf_00078	transdecoder	exon	47605	47735	.	+	.	transcript_id "MSTRG.17070.1.p1"; gene_id "MSTRG.17070";
scaf_00078	transdecoder	exon	50143	50441	.	+	.	transcript_id "MSTRG.17070.1.p1"; gene_id "MSTRG.17070";
scaf_00078	transdecoder	CDS	26239	26348	.	+	0	transcript_id "MSTRG.17070.1.p1"; gene_id "MSTRG.17070";
scaf_00078	transdecoder	CDS	42406	42455	.	+	1	transcript_id "MSTRG.17070.1.p1"; gene_id "MSTRG.17070";
scaf_00078	transdecoder	CDS	44115	44205	.	+	2	transcript_id "MSTRG.17070.1.p1"; gene_id "MSTRG.17070";
scaf_00078	transdecoder	CDS	45161	45258	.	+	1	transcript_id "MSTRG.17070.1.p1"; gene_id "MSTRG.17070";
scaf_00078	transdecoder	CDS	46456	46508	.	+	2	transcript_id "MSTRG.17070.1.p1"; gene_id "MSTRG.17070";
scaf_00078	transdecoder	CDS	47028	47127	.	+	0	transcript_id "MSTRG.17070.1.p1"; gene_id "MSTRG.17070";
scaf_00078	transdecoder	CDS	47605	47735	.	+	2	transcript_id "MSTRG.17070.1.p1"; gene_id "MSTRG.17070";
scaf_00078	transdecoder	CDS	50143	50301	.	+	0	transcript_id "MSTRG.17070.1.p1"; gene_id "MSTRG.17070";
scaf_00078	transdecoder	exon	26239	26348	.	+	.	transcript_id "PMZ_0045893-RA.p1"; gene_id "MSTRG.17070";
scaf_00078	transdecoder	exon	29429	29562	.	+	.	transcript_id "PMZ_0045893-RA.p1"; gene_id "MSTRG.17070";
scaf_00078	transdecoder	exon	39300	39436	.	+	.	transcript_id "PMZ_0045893-RA.p1"; gene_id "MSTRG.17070";
scaf_00078	transdecoder	CDS	26239	26348	.	+	0	transcript_id "PMZ_0045893-RA.p1"; gene_id "MSTRG.17070";
scaf_00078	transdecoder	CDS	29429	29562	.	+	1	transcript_id "PMZ_0045893-RA.p1"; gene_id "MSTRG.17070";
scaf_00078	transdecoder	CDS	39300	39436	.	+	2	transcript_id "PMZ_0045893-RA.p1"; gene_id "MSTRG.17070";
scaf_00078	transdecoder	exon	34801	34957	.	+	.	transcript_id "MSTRG.17070.3.p1"; gene_id "MSTRG.17070";
scaf_00078	transdecoder	exon	39305	39432	.	+	.	transcript_id "MSTRG.17070.3.p1"; gene_id "MSTRG.17070";
scaf_00078	transdecoder	exon	42406	42455	.	+	.	transcript_id "MSTRG.17070.3.p1"; gene_id "MSTRG.17070";
scaf_00078	transdecoder	exon	44115	44205	.	+	.	transcript_id "MSTRG.17070.3.p1"; gene_id "MSTRG.17070";
scaf_00078	transdecoder	exon	45161	45258	.	+	.	transcript_id "MSTRG.17070.3.p1"; gene_id "MSTRG.17070";
scaf_00078	transdecoder	exon	46456	46508	.	+	.	transcript_id "MSTRG.17070.3.p1"; gene_id "MSTRG.17070";
scaf_00078	transdecoder	exon	47028	47127	.	+	.	transcript_id "MSTRG.17070.3.p1"; gene_id "MSTRG.17070";
scaf_00078	transdecoder	exon	47605	47735	.	+	.	transcript_id "MSTRG.17070.3.p1"; gene_id "MSTRG.17070";
scaf_00078	transdecoder	exon	50143	50441	.	+	.	transcript_id "MSTRG.17070.3.p1"; gene_id "MSTRG.17070";
scaf_00078	transdecoder	CDS	39323	39432	.	+	0	transcript_id "MSTRG.17070.3.p1"; gene_id "MSTRG.17070";
scaf_00078	transdecoder	CDS	42406	42455	.	+	1	transcript_id "MSTRG.17070.3.p1"; gene_id "MSTRG.17070";
scaf_00078	transdecoder	CDS	44115	44205	.	+	2	transcript_id "MSTRG.17070.3.p1"; gene_id "MSTRG.17070";
scaf_00078	transdecoder	CDS	45161	45258	.	+	1	transcript_id "MSTRG.17070.3.p1"; gene_id "MSTRG.17070";
scaf_00078	transdecoder	CDS	46456	46508	.	+	2	transcript_id "MSTRG.17070.3.p1"; gene_id "MSTRG.17070";
scaf_00078	transdecoder	CDS	47028	47127	.	+	0	transcript_id "MSTRG.17070.3.p1"; gene_id "MSTRG.17070";
scaf_00078	transdecoder	CDS	47605	47735	.	+	2	transcript_id "MSTRG.17070.3.p1"; gene_id "MSTRG.17070";
scaf_00078	transdecoder	CDS	50143	50301	.	+	0	transcript_id "MSTRG.17070.3.p1"; gene_id "MSTRG.17070";
scaf_00078	transdecoder	exon	73523	74993	.	-	.	transcript_id "MSTRG.17072.1.p1"; gene_id "MSTRG.17072";
scaf_00078	transdecoder	exon	76219	76444	.	-	.	transcript_id "MSTRG.17072.1.p1"; gene_id "MSTRG.17072";
scaf_00078	transdecoder	exon	77913	78045	.	-	.	transcript_id "MSTRG.17072.1.p1"; gene_id "MSTRG.17072";
scaf_00078	transdecoder	exon	79907	80038	.	-	.	transcript_id "MSTRG.17072.1.p1"; gene_id "MSTRG.17072";
scaf_00078	transdecoder	exon	80405	80516	.	-	.	transcript_id "MSTRG.17072.1.p1"; gene_id "MSTRG.17072";
scaf_00078	transdecoder	exon	81612	81747	.	-	.	transcript_id "MSTRG.17072.1.p1"; gene_id "MSTRG.17072";
scaf_00078	transdecoder	exon	83599	83798	.	-	.	transcript_id "MSTRG.17072.1.p1"; gene_id "MSTRG.17072";
scaf_00078	transdecoder	exon	84647	84868	.	-	.	transcript_id "MSTRG.17072.1.p1"; gene_id "MSTRG.17072";
scaf_00078	transdecoder	exon	89400	90477	.	-	.	transcript_id "MSTRG.17072.1.p1"; gene_id "MSTRG.17072";
scaf_00078	transdecoder	exon	91709	91787	.	-	.	transcript_id "MSTRG.17072.1.p1"; gene_id "MSTRG.17072";
scaf_00078	transdecoder	exon	93366	93455	.	-	.	transcript_id "MSTRG.17072.1.p1"; gene_id "MSTRG.17072";
scaf_00078	transdecoder	exon	94639	94731	.	-	.	transcript_id "MSTRG.17072.1.p1"; gene_id "MSTRG.17072";
scaf_00078	transdecoder	exon	95873	95977	.	-	.	transcript_id "MSTRG.17072.1.p1"; gene_id "MSTRG.17072";
scaf_00078	transdecoder	CDS	80415	80516	.	-	0	transcript_id "MSTRG.17072.1.p1"; gene_id "MSTRG.17072";
scaf_00078	transdecoder	CDS	81612	81747	.	-	1	transcript_id "MSTRG.17072.1.p1"; gene_id "MSTRG.17072";
scaf_00078	transdecoder	CDS	83599	83798	.	-	0	transcript_id "MSTRG.17072.1.p1"; gene_id "MSTRG.17072";
scaf_00078	transdecoder	CDS	84647	84745	.	-	0	transcript_id "MSTRG.17072.1.p1"; gene_id "MSTRG.17072";
scaf_00078	transdecoder	exon	73647	76444	.	-	.	transcript_id "MSTRG.17072.2.p4"; gene_id "MSTRG.17072";
scaf_00078	transdecoder	exon	77913	78045	.	-	.	transcript_id "MSTRG.17072.2.p4"; gene_id "MSTRG.17072";
scaf_00078	transdecoder	exon	79907	80038	.	-	.	transcript_id "MSTRG.17072.2.p4"; gene_id "MSTRG.17072";
scaf_00078	transdecoder	exon	80405	80516	.	-	.	transcript_id "MSTRG.17072.2.p4"; gene_id "MSTRG.17072";
scaf_00078	transdecoder	exon	81612	81747	.	-	.	transcript_id "MSTRG.17072.2.p4"; gene_id "MSTRG.17072";
scaf_00078	transdecoder	exon	83599	83798	.	-	.	transcript_id "MSTRG.17072.2.p4"; gene_id "MSTRG.17072";
scaf_00078	transdecoder	exon	84647	84868	.	-	.	transcript_id "MSTRG.17072.2.p4"; gene_id "MSTRG.17072";
scaf_00078	transdecoder	exon	85618	85709	.	-	.	transcript_id "MSTRG.17072.2.p4"; gene_id "MSTRG.17072";
scaf_00078	transdecoder	exon	86634	87120	.	-	.	transcript_id "MSTRG.17072.2.p4"; gene_id "MSTRG.17072";
scaf_00078	transdecoder	CDS	80415	80516	.	-	0	transcript_id "MSTRG.17072.2.p4"; gene_id "MSTRG.17072";
scaf_00078	transdecoder	CDS	81612	81747	.	-	1	transcript_id "MSTRG.17072.2.p4"; gene_id "MSTRG.17072";
scaf_00078	transdecoder	CDS	83599	83798	.	-	0	transcript_id "MSTRG.17072.2.p4"; gene_id "MSTRG.17072";
scaf_00078	transdecoder	CDS	84647	84745	.	-	0	transcript_id "MSTRG.17072.2.p4"; gene_id "MSTRG.17072";
scaf_00078	transdecoder	exon	75275	76444	.	-	.	transcript_id "MSTRG.17072.3.p3"; gene_id "MSTRG.17072";
scaf_00078	transdecoder	exon	77913	78045	.	-	.	transcript_id "MSTRG.17072.3.p3"; gene_id "MSTRG.17072";
scaf_00078	transdecoder	exon	79907	80038	.	-	.	transcript_id "MSTRG.17072.3.p3"; gene_id "MSTRG.17072";
scaf_00078	transdecoder	exon	80405	80516	.	-	.	transcript_id "MSTRG.17072.3.p3"; gene_id "MSTRG.17072";
scaf_00078	transdecoder	exon	81612	81747	.	-	.	transcript_id "MSTRG.17072.3.p3"; gene_id "MSTRG.17072";
scaf_00078	transdecoder	exon	83599	83798	.	-	.	transcript_id "MSTRG.17072.3.p3"; gene_id "MSTRG.17072";
scaf_00078	transdecoder	exon	84647	84868	.	-	.	transcript_id "MSTRG.17072.3.p3"; gene_id "MSTRG.17072";
scaf_00078	transdecoder	exon	85618	85709	.	-	.	transcript_id "MSTRG.17072.3.p3"; gene_id "MSTRG.17072";
scaf_00078	transdecoder	exon	90407	90477	.	-	.	transcript_id "MSTRG.17072.3.p3"; gene_id "MSTRG.17072";
scaf_00078	transdecoder	exon	91709	91787	.	-	.	transcript_id "MSTRG.17072.3.p3"; gene_id "MSTRG.17072";
scaf_00078	transdecoder	exon	93366	93455	.	-	.	transcript_id "MSTRG.17072.3.p3"; gene_id "MSTRG.17072";
scaf_00078	transdecoder	exon	94639	94731	.	-	.	transcript_id "MSTRG.17072.3.p3"; gene_id "MSTRG.17072";
scaf_00078	transdecoder	exon	95873	95972	.	-	.	transcript_id "MSTRG.17072.3.p3"; gene_id "MSTRG.17072";
scaf_00078	transdecoder	CDS	80415	80516	.	-	0	transcript_id "MSTRG.17072.3.p3"; gene_id "MSTRG.17072";
scaf_00078	transdecoder	CDS	81612	81747	.	-	1	transcript_id "MSTRG.17072.3.p3"; gene_id "MSTRG.17072";
scaf_00078	transdecoder	CDS	83599	83798	.	-	0	transcript_id "MSTRG.17072.3.p3"; gene_id "MSTRG.17072";
scaf_00078	transdecoder	CDS	84647	84745	.	-	0	transcript_id "MSTRG.17072.3.p3"; gene_id "MSTRG.17072";
scaf_00078	transdecoder	exon	76313	76396	.	-	.	transcript_id "PMZ_0035943-RA.p1"; gene_id "MSTRG.17072";
scaf_00078	transdecoder	exon	79907	80038	.	-	.	transcript_id "PMZ_0035943-RA.p1"; gene_id "MSTRG.17072";
scaf_00078	transdecoder	exon	81612	81747	.	-	.	transcript_id "PMZ_0035943-RA.p1"; gene_id "MSTRG.17072";
scaf_00078	transdecoder	exon	83683	83762	.	-	.	transcript_id "PMZ_0035943-RA.p1"; gene_id "MSTRG.17072";
scaf_00078	transdecoder	exon	84647	84868	.	-	.	transcript_id "PMZ_0035943-RA.p1"; gene_id "MSTRG.17072";
scaf_00078	transdecoder	exon	85421	85709	.	-	.	transcript_id "PMZ_0035943-RA.p1"; gene_id "MSTRG.17072";
scaf_00078	transdecoder	exon	86611	86654	.	-	.	transcript_id "PMZ_0035943-RA.p1"; gene_id "MSTRG.17072";
scaf_00078	transdecoder	exon	87966	88036	.	-	.	transcript_id "PMZ_0035943-RA.p1"; gene_id "MSTRG.17072";
scaf_00078	transdecoder	exon	91709	91787	.	-	.	transcript_id "PMZ_0035943-RA.p1"; gene_id "MSTRG.17072";
scaf_00078	transdecoder	exon	93366	93455	.	-	.	transcript_id "PMZ_0035943-RA.p1"; gene_id "MSTRG.17072";
scaf_00078	transdecoder	exon	94639	94731	.	-	.	transcript_id "PMZ_0035943-RA.p1"; gene_id "MSTRG.17072";
scaf_00078	transdecoder	exon	95873	95941	.	-	.	transcript_id "PMZ_0035943-RA.p1"; gene_id "MSTRG.17072";
scaf_00078	transdecoder	CDS	76313	76396	.	-	0	transcript_id "PMZ_0035943-RA.p1"; gene_id "MSTRG.17072";
scaf_00078	transdecoder	CDS	79907	80038	.	-	0	transcript_id "PMZ_0035943-RA.p1"; gene_id "MSTRG.17072";
scaf_00078	transdecoder	CDS	81612	81747	.	-	1	transcript_id "PMZ_0035943-RA.p1"; gene_id "MSTRG.17072";
scaf_00078	transdecoder	CDS	83683	83762	.	-	0	transcript_id "PMZ_0035943-RA.p1"; gene_id "MSTRG.17072";
scaf_00078	transdecoder	CDS	84647	84868	.	-	0	transcript_id "PMZ_0035943-RA.p1"; gene_id "MSTRG.17072";
scaf_00078	transdecoder	CDS	85421	85709	.	-	1	transcript_id "PMZ_0035943-RA.p1"; gene_id "MSTRG.17072";
scaf_00078	transdecoder	CDS	86611	86654	.	-	0	transcript_id "PMZ_0035943-RA.p1"; gene_id "MSTRG.17072";
scaf_00078	transdecoder	CDS	87966	88036	.	-	2	transcript_id "PMZ_0035943-RA.p1"; gene_id "MSTRG.17072";
scaf_00078	transdecoder	CDS	91709	91787	.	-	0	transcript_id "PMZ_0035943-RA.p1"; gene_id "MSTRG.17072";
scaf_00078	transdecoder	CDS	93366	93455	.	-	0	transcript_id "PMZ_0035943-RA.p1"; gene_id "MSTRG.17072";
scaf_00078	transdecoder	CDS	94639	94731	.	-	0	transcript_id "PMZ_0035943-RA.p1"; gene_id "MSTRG.17072";
scaf_00078	transdecoder	CDS	95873	95941	.	-	0	transcript_id "PMZ_0035943-RA.p1"; gene_id "MSTRG.17072";
scaf_00078	transdecoder	exon	101360	101634	.	-	.	transcript_id "MSTRG.17075.1.p1"; gene_id "MSTRG.17075";
scaf_00078	transdecoder	exon	245301	247734	.	-	.	transcript_id "MSTRG.17075.1.p1"; gene_id "MSTRG.17075";
scaf_00078	transdecoder	CDS	246855	247733	.	-	0	transcript_id "MSTRG.17075.1.p1"; gene_id "MSTRG.17075";
scaf_00078	transdecoder	exon	110883	111208	.	+	.	transcript_id "MSTRG.17077.1.p1"; gene_id "MSTRG.17077";
scaf_00078	transdecoder	exon	111333	111767	.	+	.	transcript_id "MSTRG.17077.1.p1"; gene_id "MSTRG.17077";
scaf_00078	transdecoder	exon	115016	115070	.	+	.	transcript_id "MSTRG.17077.1.p1"; gene_id "MSTRG.17077";
scaf_00078	transdecoder	exon	116301	116378	.	+	.	transcript_id "MSTRG.17077.1.p1"; gene_id "MSTRG.17077";
scaf_00078	transdecoder	exon	117458	117534	.	+	.	transcript_id "MSTRG.17077.1.p1"; gene_id "MSTRG.17077";
scaf_00078	transdecoder	exon	119931	119985	.	+	.	transcript_id "MSTRG.17077.1.p1"; gene_id "MSTRG.17077";
scaf_00078	transdecoder	exon	121927	121963	.	+	.	transcript_id "MSTRG.17077.1.p1"; gene_id "MSTRG.17077";
scaf_00078	transdecoder	exon	126321	126441	.	+	.	transcript_id "MSTRG.17077.1.p1"; gene_id "MSTRG.17077";
scaf_00078	transdecoder	exon	130414	130474	.	+	.	transcript_id "MSTRG.17077.1.p1"; gene_id "MSTRG.17077";
scaf_00078	transdecoder	exon	149328	149474	.	+	.	transcript_id "MSTRG.17077.1.p1"; gene_id "MSTRG.17077";
scaf_00078	transdecoder	exon	151798	151881	.	+	.	transcript_id "MSTRG.17077.1.p1"; gene_id "MSTRG.17077";
scaf_00078	transdecoder	CDS	111703	111767	.	+	0	transcript_id "MSTRG.17077.1.p1"; gene_id "MSTRG.17077";
scaf_00078	transdecoder	CDS	115016	115070	.	+	1	transcript_id "MSTRG.17077.1.p1"; gene_id "MSTRG.17077";
scaf_00078	transdecoder	CDS	116301	116378	.	+	0	transcript_id "MSTRG.17077.1.p1"; gene_id "MSTRG.17077";
scaf_00078	transdecoder	CDS	117458	117534	.	+	0	transcript_id "MSTRG.17077.1.p1"; gene_id "MSTRG.17077";
scaf_00078	transdecoder	CDS	119931	119985	.	+	1	transcript_id "MSTRG.17077.1.p1"; gene_id "MSTRG.17077";
scaf_00078	transdecoder	CDS	121927	121963	.	+	0	transcript_id "MSTRG.17077.1.p1"; gene_id "MSTRG.17077";
scaf_00078	transdecoder	CDS	126321	126441	.	+	2	transcript_id "MSTRG.17077.1.p1"; gene_id "MSTRG.17077";
scaf_00078	transdecoder	CDS	130414	130474	.	+	1	transcript_id "MSTRG.17077.1.p1"; gene_id "MSTRG.17077";
scaf_00078	transdecoder	CDS	149328	149474	.	+	0	transcript_id "MSTRG.17077.1.p1"; gene_id "MSTRG.17077";
scaf_00078	transdecoder	CDS	151798	151881	.	+	0	transcript_id "MSTRG.17077.1.p1"; gene_id "MSTRG.17077";
scaf_00078	transdecoder	exon	111703	111767	.	+	.	transcript_id "PMZ_0035650-RA.p1"; gene_id "MSTRG.17077";
scaf_00078	transdecoder	exon	115016	115070	.	+	.	transcript_id "PMZ_0035650-RA.p1"; gene_id "MSTRG.17077";
scaf_00078	transdecoder	exon	116301	116378	.	+	.	transcript_id "PMZ_0035650-RA.p1"; gene_id "MSTRG.17077";
scaf_00078	transdecoder	exon	117458	117534	.	+	.	transcript_id "PMZ_0035650-RA.p1"; gene_id "MSTRG.17077";
scaf_00078	transdecoder	exon	119931	119985	.	+	.	transcript_id "PMZ_0035650-RA.p1"; gene_id "MSTRG.17077";
scaf_00078	transdecoder	exon	121927	121963	.	+	.	transcript_id "PMZ_0035650-RA.p1"; gene_id "MSTRG.17077";
scaf_00078	transdecoder	exon	126321	126441	.	+	.	transcript_id "PMZ_0035650-RA.p1"; gene_id "MSTRG.17077";
scaf_00078	transdecoder	exon	130414	130474	.	+	.	transcript_id "PMZ_0035650-RA.p1"; gene_id "MSTRG.17077";
scaf_00078	transdecoder	exon	149328	149474	.	+	.	transcript_id "PMZ_0035650-RA.p1"; gene_id "MSTRG.17077";
scaf_00078	transdecoder	exon	151798	151881	.	+	.	transcript_id "PMZ_0035650-RA.p1"; gene_id "MSTRG.17077";
scaf_00078	transdecoder	CDS	111703	111767	.	+	0	transcript_id "PMZ_0035650-RA.p1"; gene_id "MSTRG.17077";
scaf_00078	transdecoder	CDS	115016	115070	.	+	1	transcript_id "PMZ_0035650-RA.p1"; gene_id "MSTRG.17077";
scaf_00078	transdecoder	CDS	116301	116378	.	+	0	transcript_id "PMZ_0035650-RA.p1"; gene_id "MSTRG.17077";
scaf_00078	transdecoder	CDS	117458	117534	.	+	0	transcript_id "PMZ_0035650-RA.p1"; gene_id "MSTRG.17077";
scaf_00078	transdecoder	CDS	119931	119985	.	+	1	transcript_id "PMZ_0035650-RA.p1"; gene_id "MSTRG.17077";
scaf_00078	transdecoder	CDS	121927	121963	.	+	0	transcript_id "PMZ_0035650-RA.p1"; gene_id "MSTRG.17077";
scaf_00078	transdecoder	CDS	126321	126441	.	+	2	transcript_id "PMZ_0035650-RA.p1"; gene_id "MSTRG.17077";
scaf_00078	transdecoder	CDS	130414	130474	.	+	1	transcript_id "PMZ_0035650-RA.p1"; gene_id "MSTRG.17077";
scaf_00078	transdecoder	CDS	149328	149474	.	+	0	transcript_id "PMZ_0035650-RA.p1"; gene_id "MSTRG.17077";
scaf_00078	transdecoder	CDS	151798	151881	.	+	0	transcript_id "PMZ_0035650-RA.p1"; gene_id "MSTRG.17077";
scaf_00078	transdecoder	exon	112745	115070	.	+	.	transcript_id "MSTRG.17077.3.p1"; gene_id "MSTRG.17077";
scaf_00078	transdecoder	exon	116301	116420	.	+	.	transcript_id "MSTRG.17077.3.p1"; gene_id "MSTRG.17077";
scaf_00078	transdecoder	exon	117437	117534	.	+	.	transcript_id "MSTRG.17077.3.p1"; gene_id "MSTRG.17077";
scaf_00078	transdecoder	exon	119931	119985	.	+	.	transcript_id "MSTRG.17077.3.p1"; gene_id "MSTRG.17077";
scaf_00078	transdecoder	exon	121373	121446	.	+	.	transcript_id "MSTRG.17077.3.p1"; gene_id "MSTRG.17077";
scaf_00078	transdecoder	exon	121905	121963	.	+	.	transcript_id "MSTRG.17077.3.p1"; gene_id "MSTRG.17077";
scaf_00078	transdecoder	exon	126321	126441	.	+	.	transcript_id "MSTRG.17077.3.p1"; gene_id "MSTRG.17077";
scaf_00078	transdecoder	exon	130414	130544	.	+	.	transcript_id "MSTRG.17077.3.p1"; gene_id "MSTRG.17077";
scaf_00078	transdecoder	exon	131308	131463	.	+	.	transcript_id "MSTRG.17077.3.p1"; gene_id "MSTRG.17077";
scaf_00078	transdecoder	CDS	116316	116420	.	+	0	transcript_id "MSTRG.17077.3.p1"; gene_id "MSTRG.17077";
scaf_00078	transdecoder	CDS	117437	117534	.	+	0	transcript_id "MSTRG.17077.3.p1"; gene_id "MSTRG.17077";
scaf_00078	transdecoder	CDS	119931	119985	.	+	1	transcript_id "MSTRG.17077.3.p1"; gene_id "MSTRG.17077";
scaf_00078	transdecoder	CDS	121373	121446	.	+	0	transcript_id "MSTRG.17077.3.p1"; gene_id "MSTRG.17077";
scaf_00078	transdecoder	CDS	121905	121963	.	+	1	transcript_id "MSTRG.17077.3.p1"; gene_id "MSTRG.17077";
scaf_00078	transdecoder	CDS	126321	126441	.	+	2	transcript_id "MSTRG.17077.3.p1"; gene_id "MSTRG.17077";
scaf_00078	transdecoder	CDS	130414	130544	.	+	1	transcript_id "MSTRG.17077.3.p1"; gene_id "MSTRG.17077";
scaf_00078	transdecoder	CDS	131308	131417	.	+	2	transcript_id "MSTRG.17077.3.p1"; gene_id "MSTRG.17077";
scaf_00078	transdecoder	exon	146220	146308	.	+	.	transcript_id "MSTRG.17077.4.p3"; gene_id "MSTRG.17077";
scaf_00078	transdecoder	exon	149328	149474	.	+	.	transcript_id "MSTRG.17077.4.p3"; gene_id "MSTRG.17077";
scaf_00078	transdecoder	exon	151798	152570	.	+	.	transcript_id "MSTRG.17077.4.p3"; gene_id "MSTRG.17077";
scaf_00078	transdecoder	CDS	146222	146308	.	+	0	transcript_id "MSTRG.17077.4.p3"; gene_id "MSTRG.17077";
scaf_00078	transdecoder	CDS	149328	149474	.	+	0	transcript_id "MSTRG.17077.4.p3"; gene_id "MSTRG.17077";
scaf_00078	transdecoder	CDS	151798	151881	.	+	0	transcript_id "MSTRG.17077.4.p3"; gene_id "MSTRG.17077";
scaf_00078	transdecoder	exon	156349	157473	.	+	.	transcript_id "MSTRG.17078.1.p6"; gene_id "MSTRG.17078";
scaf_00078	transdecoder	exon	166866	167138	.	+	.	transcript_id "MSTRG.17078.1.p6"; gene_id "MSTRG.17078";
scaf_00078	transdecoder	exon	170114	170176	.	+	.	transcript_id "MSTRG.17078.1.p6"; gene_id "MSTRG.17078";
scaf_00078	transdecoder	exon	171193	171423	.	+	.	transcript_id "MSTRG.17078.1.p6"; gene_id "MSTRG.17078";
scaf_00078	transdecoder	exon	171671	171826	.	+	.	transcript_id "MSTRG.17078.1.p6"; gene_id "MSTRG.17078";
scaf_00078	transdecoder	exon	171983	172085	.	+	.	transcript_id "MSTRG.17078.1.p6"; gene_id "MSTRG.17078";
scaf_00078	transdecoder	exon	174217	174348	.	+	.	transcript_id "MSTRG.17078.1.p6"; gene_id "MSTRG.17078";
scaf_00078	transdecoder	exon	174714	174798	.	+	.	transcript_id "MSTRG.17078.1.p6"; gene_id "MSTRG.17078";
scaf_00078	transdecoder	exon	174951	175049	.	+	.	transcript_id "MSTRG.17078.1.p6"; gene_id "MSTRG.17078";
scaf_00078	transdecoder	exon	178570	179977	.	+	.	transcript_id "MSTRG.17078.1.p6"; gene_id "MSTRG.17078";
scaf_00078	transdecoder	CDS	172069	172085	.	+	0	transcript_id "MSTRG.17078.1.p6"; gene_id "MSTRG.17078";
scaf_00078	transdecoder	CDS	174217	174348	.	+	1	transcript_id "MSTRG.17078.1.p6"; gene_id "MSTRG.17078";
scaf_00078	transdecoder	CDS	174714	174798	.	+	1	transcript_id "MSTRG.17078.1.p6"; gene_id "MSTRG.17078";
scaf_00078	transdecoder	CDS	174951	175049	.	+	0	transcript_id "MSTRG.17078.1.p6"; gene_id "MSTRG.17078";
scaf_00078	transdecoder	CDS	178570	178602	.	+	0	transcript_id "MSTRG.17078.1.p6"; gene_id "MSTRG.17078";
scaf_00078	transdecoder	exon	156534	157473	.	+	.	transcript_id "MSTRG.17078.2.p6"; gene_id "MSTRG.17078";
scaf_00078	transdecoder	exon	166866	167138	.	+	.	transcript_id "MSTRG.17078.2.p6"; gene_id "MSTRG.17078";
scaf_00078	transdecoder	exon	170114	170176	.	+	.	transcript_id "MSTRG.17078.2.p6"; gene_id "MSTRG.17078";
scaf_00078	transdecoder	exon	171193	171423	.	+	.	transcript_id "MSTRG.17078.2.p6"; gene_id "MSTRG.17078";
scaf_00078	transdecoder	exon	171671	171826	.	+	.	transcript_id "MSTRG.17078.2.p6"; gene_id "MSTRG.17078";
scaf_00078	transdecoder	exon	171983	172085	.	+	.	transcript_id "MSTRG.17078.2.p6"; gene_id "MSTRG.17078";
scaf_00078	transdecoder	exon	174217	174348	.	+	.	transcript_id "MSTRG.17078.2.p6"; gene_id "MSTRG.17078";
scaf_00078	transdecoder	exon	174714	174798	.	+	.	transcript_id "MSTRG.17078.2.p6"; gene_id "MSTRG.17078";
scaf_00078	transdecoder	exon	174951	175049	.	+	.	transcript_id "MSTRG.17078.2.p6"; gene_id "MSTRG.17078";
scaf_00078	transdecoder	exon	175703	175741	.	+	.	transcript_id "MSTRG.17078.2.p6"; gene_id "MSTRG.17078";
scaf_00078	transdecoder	exon	178570	180043	.	+	.	transcript_id "MSTRG.17078.2.p6"; gene_id "MSTRG.17078";
scaf_00078	transdecoder	CDS	172069	172085	.	+	0	transcript_id "MSTRG.17078.2.p6"; gene_id "MSTRG.17078";
scaf_00078	transdecoder	CDS	174217	174348	.	+	1	transcript_id "MSTRG.17078.2.p6"; gene_id "MSTRG.17078";
scaf_00078	transdecoder	CDS	174714	174798	.	+	1	transcript_id "MSTRG.17078.2.p6"; gene_id "MSTRG.17078";
scaf_00078	transdecoder	CDS	174951	175049	.	+	0	transcript_id "MSTRG.17078.2.p6"; gene_id "MSTRG.17078";
scaf_00078	transdecoder	CDS	175703	175741	.	+	0	transcript_id "MSTRG.17078.2.p6"; gene_id "MSTRG.17078";
scaf_00078	transdecoder	CDS	178570	178602	.	+	0	transcript_id "MSTRG.17078.2.p6"; gene_id "MSTRG.17078";
scaf_00078	transdecoder	exon	166865	167138	.	+	.	transcript_id "MSTRG.17078.3.p3"; gene_id "MSTRG.17078";
scaf_00078	transdecoder	exon	170114	170176	.	+	.	transcript_id "MSTRG.17078.3.p3"; gene_id "MSTRG.17078";
scaf_00078	transdecoder	exon	171239	171423	.	+	.	transcript_id "MSTRG.17078.3.p3"; gene_id "MSTRG.17078";
scaf_00078	transdecoder	exon	171671	171826	.	+	.	transcript_id "MSTRG.17078.3.p3"; gene_id "MSTRG.17078";
scaf_00078	transdecoder	exon	171983	173067	.	+	.	transcript_id "MSTRG.17078.3.p3"; gene_id "MSTRG.17078";
scaf_00078	transdecoder	CDS	166867	167138	.	+	0	transcript_id "MSTRG.17078.3.p3"; gene_id "MSTRG.17078";
scaf_00078	transdecoder	CDS	170114	170176	.	+	1	transcript_id "MSTRG.17078.3.p3"; gene_id "MSTRG.17078";
scaf_00078	transdecoder	CDS	171239	171423	.	+	1	transcript_id "MSTRG.17078.3.p3"; gene_id "MSTRG.17078";
scaf_00078	transdecoder	CDS	171671	171826	.	+	2	transcript_id "MSTRG.17078.3.p3"; gene_id "MSTRG.17078";
scaf_00078	transdecoder	CDS	171983	172089	.	+	2	transcript_id "MSTRG.17078.3.p3"; gene_id "MSTRG.17078";
scaf_00078	transdecoder	exon	166867	167138	.	+	.	transcript_id "PMZ_0035400-RA.p1"; gene_id "MSTRG.17078";
scaf_00078	transdecoder	exon	171239	171423	.	+	.	transcript_id "PMZ_0035400-RA.p1"; gene_id "MSTRG.17078";
scaf_00078	transdecoder	exon	171671	171826	.	+	.	transcript_id "PMZ_0035400-RA.p1"; gene_id "MSTRG.17078";
scaf_00078	transdecoder	exon	172040	172055	.	+	.	transcript_id "PMZ_0035400-RA.p1"; gene_id "MSTRG.17078";
scaf_00078	transdecoder	exon	174217	174348	.	+	.	transcript_id "PMZ_0035400-RA.p1"; gene_id "MSTRG.17078";
scaf_00078	transdecoder	exon	174714	174803	.	+	.	transcript_id "PMZ_0035400-RA.p1"; gene_id "MSTRG.17078";
scaf_00078	transdecoder	exon	175703	175741	.	+	.	transcript_id "PMZ_0035400-RA.p1"; gene_id "MSTRG.17078";
scaf_00078	transdecoder	exon	175852	175900	.	+	.	transcript_id "PMZ_0035400-RA.p1"; gene_id "MSTRG.17078";
scaf_00078	transdecoder	CDS	166867	167138	.	+	0	transcript_id "PMZ_0035400-RA.p1"; gene_id "MSTRG.17078";
scaf_00078	transdecoder	CDS	171239	171423	.	+	1	transcript_id "PMZ_0035400-RA.p1"; gene_id "MSTRG.17078";
scaf_00078	transdecoder	CDS	171671	171826	.	+	2	transcript_id "PMZ_0035400-RA.p1"; gene_id "MSTRG.17078";
scaf_00078	transdecoder	CDS	172040	172055	.	+	2	transcript_id "PMZ_0035400-RA.p1"; gene_id "MSTRG.17078";
scaf_00078	transdecoder	CDS	174217	174348	.	+	1	transcript_id "PMZ_0035400-RA.p1"; gene_id "MSTRG.17078";
scaf_00078	transdecoder	CDS	174714	174803	.	+	1	transcript_id "PMZ_0035400-RA.p1"; gene_id "MSTRG.17078";
scaf_00078	transdecoder	CDS	175703	175741	.	+	1	transcript_id "PMZ_0035400-RA.p1"; gene_id "MSTRG.17078";
scaf_00078	transdecoder	CDS	175852	175900	.	+	1	transcript_id "PMZ_0035400-RA.p1"; gene_id "MSTRG.17078";
scaf_00078	transdecoder	exon	179053	179349	.	-	.	transcript_id "MSTRG.17080.1.p3"; gene_id "MSTRG.17080";
scaf_00078	transdecoder	exon	179385	179506	.	-	.	transcript_id "MSTRG.17080.1.p3"; gene_id "MSTRG.17080";
scaf_00078	transdecoder	CDS	179108	179349	.	-	2	transcript_id "MSTRG.17080.1.p3"; gene_id "MSTRG.17080";
scaf_00078	transdecoder	CDS	179385	179505	.	-	0	transcript_id "MSTRG.17080.1.p3"; gene_id "MSTRG.17080";
scaf_00078	transdecoder	exon	186169	186509	.	+	.	transcript_id "PMZ_0045895-RA.p1"; gene_id "MSTRG.17081";
scaf_00078	transdecoder	exon	192891	192980	.	+	.	transcript_id "PMZ_0045895-RA.p1"; gene_id "MSTRG.17081";
scaf_00078	transdecoder	exon	194277	194385	.	+	.	transcript_id "PMZ_0045895-RA.p1"; gene_id "MSTRG.17081";
scaf_00078	transdecoder	exon	194710	194863	.	+	.	transcript_id "PMZ_0045895-RA.p1"; gene_id "MSTRG.17081";
scaf_00078	transdecoder	exon	207867	207999	.	+	.	transcript_id "PMZ_0045895-RA.p1"; gene_id "MSTRG.17081";
scaf_00078	transdecoder	exon	208648	208959	.	+	.	transcript_id "PMZ_0045895-RA.p1"; gene_id "MSTRG.17081";
scaf_00078	transdecoder	exon	209084	209791	.	+	.	transcript_id "PMZ_0045895-RA.p1"; gene_id "MSTRG.17081";
scaf_00078	transdecoder	CDS	186438	186509	.	+	0	transcript_id "PMZ_0045895-RA.p1"; gene_id "MSTRG.17081";
scaf_00078	transdecoder	CDS	192891	192980	.	+	0	transcript_id "PMZ_0045895-RA.p1"; gene_id "MSTRG.17081";
scaf_00078	transdecoder	CDS	194277	194385	.	+	0	transcript_id "PMZ_0045895-RA.p1"; gene_id "MSTRG.17081";
scaf_00078	transdecoder	CDS	194710	194863	.	+	2	transcript_id "PMZ_0045895-RA.p1"; gene_id "MSTRG.17081";
scaf_00078	transdecoder	CDS	207867	207999	.	+	1	transcript_id "PMZ_0045895-RA.p1"; gene_id "MSTRG.17081";
scaf_00078	transdecoder	CDS	208648	208959	.	+	0	transcript_id "PMZ_0045895-RA.p1"; gene_id "MSTRG.17081";
scaf_00078	transdecoder	CDS	209084	209791	.	+	0	transcript_id "PMZ_0045895-RA.p1"; gene_id "MSTRG.17081";
scaf_00078	transdecoder	exon	186202	186509	.	+	.	transcript_id "MSTRG.17081.2.p3"; gene_id "MSTRG.17081";
scaf_00078	transdecoder	exon	191082	191186	.	+	.	transcript_id "MSTRG.17081.2.p3"; gene_id "MSTRG.17081";
scaf_00078	transdecoder	exon	192891	193011	.	+	.	transcript_id "MSTRG.17081.2.p3"; gene_id "MSTRG.17081";
scaf_00078	transdecoder	exon	194277	195771	.	+	.	transcript_id "MSTRG.17081.2.p3"; gene_id "MSTRG.17081";
scaf_00078	transdecoder	CDS	186438	186509	.	+	0	transcript_id "MSTRG.17081.2.p3"; gene_id "MSTRG.17081";
scaf_00078	transdecoder	CDS	191082	191186	.	+	0	transcript_id "MSTRG.17081.2.p3"; gene_id "MSTRG.17081";
scaf_00078	transdecoder	CDS	192891	193011	.	+	0	transcript_id "MSTRG.17081.2.p3"; gene_id "MSTRG.17081";
scaf_00078	transdecoder	CDS	194277	194302	.	+	2	transcript_id "MSTRG.17081.2.p3"; gene_id "MSTRG.17081";
scaf_00078	transdecoder	exon	186240	186509	.	+	.	transcript_id "MSTRG.17081.3.p2"; gene_id "MSTRG.17081";
scaf_00078	transdecoder	exon	191082	191186	.	+	.	transcript_id "MSTRG.17081.3.p2"; gene_id "MSTRG.17081";
scaf_00078	transdecoder	exon	192891	193017	.	+	.	transcript_id "MSTRG.17081.3.p2"; gene_id "MSTRG.17081";
scaf_00078	transdecoder	exon	194277	195820	.	+	.	transcript_id "MSTRG.17081.3.p2"; gene_id "MSTRG.17081";
scaf_00078	transdecoder	CDS	186240	186509	.	+	0	transcript_id "MSTRG.17081.3.p2"; gene_id "MSTRG.17081";
scaf_00078	transdecoder	CDS	191082	191186	.	+	0	transcript_id "MSTRG.17081.3.p2"; gene_id "MSTRG.17081";
scaf_00078	transdecoder	CDS	192891	193017	.	+	0	transcript_id "MSTRG.17081.3.p2"; gene_id "MSTRG.17081";
scaf_00078	transdecoder	CDS	194277	194302	.	+	2	transcript_id "MSTRG.17081.3.p2"; gene_id "MSTRG.17081";
scaf_00078	transdecoder	exon	210972	211707	.	+	.	transcript_id "PMZ_0034703-RA.p1"; gene_id "MSTRG.17085";
scaf_00078	transdecoder	exon	211818	212059	.	+	.	transcript_id "PMZ_0034703-RA.p1"; gene_id "MSTRG.17085";
scaf_00078	transdecoder	CDS	210972	211707	.	+	0	transcript_id "PMZ_0034703-RA.p1"; gene_id "MSTRG.17085";
scaf_00078	transdecoder	CDS	211818	212059	.	+	2	transcript_id "PMZ_0034703-RA.p1"; gene_id "MSTRG.17085";
scaf_00078	transdecoder	exon	218537	219467	.	-	.	transcript_id "MSTRG.17088.1.p2"; gene_id "MSTRG.17088";
scaf_00078	transdecoder	exon	226178	226411	.	-	.	transcript_id "MSTRG.17088.1.p2"; gene_id "MSTRG.17088";
scaf_00078	transdecoder	exon	229794	229897	.	-	.	transcript_id "MSTRG.17088.1.p2"; gene_id "MSTRG.17088";
scaf_00078	transdecoder	exon	231476	231634	.	-	.	transcript_id "MSTRG.17088.1.p2"; gene_id "MSTRG.17088";
scaf_00078	transdecoder	exon	236164	236297	.	-	.	transcript_id "MSTRG.17088.1.p2"; gene_id "MSTRG.17088";
scaf_00078	transdecoder	exon	237704	237847	.	-	.	transcript_id "MSTRG.17088.1.p2"; gene_id "MSTRG.17088";
scaf_00078	transdecoder	exon	241475	241547	.	-	.	transcript_id "MSTRG.17088.1.p2"; gene_id "MSTRG.17088";
scaf_00078	transdecoder	exon	243662	243730	.	-	.	transcript_id "MSTRG.17088.1.p2"; gene_id "MSTRG.17088";
scaf_00078	transdecoder	exon	259625	259861	.	-	.	transcript_id "MSTRG.17088.1.p2"; gene_id "MSTRG.17088";
scaf_00078	transdecoder	CDS	219425	219467	.	-	1	transcript_id "MSTRG.17088.1.p2"; gene_id "MSTRG.17088";
scaf_00078	transdecoder	CDS	226178	226411	.	-	1	transcript_id "MSTRG.17088.1.p2"; gene_id "MSTRG.17088";
scaf_00078	transdecoder	CDS	229794	229897	.	-	0	transcript_id "MSTRG.17088.1.p2"; gene_id "MSTRG.17088";
scaf_00078	transdecoder	CDS	231476	231499	.	-	0	transcript_id "MSTRG.17088.1.p2"; gene_id "MSTRG.17088";
scaf_00078	transdecoder	exon	219271	219417	.	-	.	transcript_id "PMZ_0034702-RA.p1"; gene_id "MSTRG.17088";
scaf_00078	transdecoder	exon	226114	226411	.	-	.	transcript_id "PMZ_0034702-RA.p1"; gene_id "MSTRG.17088";
scaf_00078	transdecoder	exon	229794	229897	.	-	.	transcript_id "PMZ_0034702-RA.p1"; gene_id "MSTRG.17088";
scaf_00078	transdecoder	exon	231476	231586	.	-	.	transcript_id "PMZ_0034702-RA.p1"; gene_id "MSTRG.17088";
scaf_00078	transdecoder	exon	236257	236297	.	-	.	transcript_id "PMZ_0034702-RA.p1"; gene_id "MSTRG.17088";
scaf_00078	transdecoder	exon	237704	237838	.	-	.	transcript_id "PMZ_0034702-RA.p1"; gene_id "MSTRG.17088";
scaf_00078	transdecoder	exon	241475	241547	.	-	.	transcript_id "PMZ_0034702-RA.p1"; gene_id "MSTRG.17088";
scaf_00078	transdecoder	exon	243662	243730	.	-	.	transcript_id "PMZ_0034702-RA.p1"; gene_id "MSTRG.17088";
scaf_00078	transdecoder	exon	259625	259693	.	-	.	transcript_id "PMZ_0034702-RA.p1"; gene_id "MSTRG.17088";
scaf_00078	transdecoder	CDS	219271	219417	.	-	0	transcript_id "PMZ_0034702-RA.p1"; gene_id "MSTRG.17088";
scaf_00078	transdecoder	CDS	226114	226411	.	-	1	transcript_id "PMZ_0034702-RA.p1"; gene_id "MSTRG.17088";
scaf_00078	transdecoder	CDS	229794	229897	.	-	0	transcript_id "PMZ_0034702-RA.p1"; gene_id "MSTRG.17088";
scaf_00078	transdecoder	CDS	231476	231586	.	-	0	transcript_id "PMZ_0034702-RA.p1"; gene_id "MSTRG.17088";
scaf_00078	transdecoder	CDS	236257	236297	.	-	2	transcript_id "PMZ_0034702-RA.p1"; gene_id "MSTRG.17088";
scaf_00078	transdecoder	CDS	237704	237838	.	-	2	transcript_id "PMZ_0034702-RA.p1"; gene_id "MSTRG.17088";
scaf_00078	transdecoder	CDS	241475	241547	.	-	0	transcript_id "PMZ_0034702-RA.p1"; gene_id "MSTRG.17088";
scaf_00078	transdecoder	CDS	243662	243730	.	-	0	transcript_id "PMZ_0034702-RA.p1"; gene_id "MSTRG.17088";
scaf_00078	transdecoder	CDS	259625	259669	.	-	0	transcript_id "PMZ_0034702-RA.p1"; gene_id "MSTRG.17088";
scaf_00078	transdecoder	exon	270336	270506	.	+	.	transcript_id "MSTRG.17073.1.p2"; gene_id "MSTRG.17073";
scaf_00078	transdecoder	exon	277459	278041	.	+	.	transcript_id "MSTRG.17073.1.p2"; gene_id "MSTRG.17073";
scaf_00078	transdecoder	exon	279702	279804	.	+	.	transcript_id "MSTRG.17073.1.p2"; gene_id "MSTRG.17073";
scaf_00078	transdecoder	exon	280009	280131	.	+	.	transcript_id "MSTRG.17073.1.p2"; gene_id "MSTRG.17073";
scaf_00078	transdecoder	exon	281363	281460	.	+	.	transcript_id "MSTRG.17073.1.p2"; gene_id "MSTRG.17073";
scaf_00078	transdecoder	exon	282080	282187	.	+	.	transcript_id "MSTRG.17073.1.p2"; gene_id "MSTRG.17073";
scaf_00078	transdecoder	exon	283092	283333	.	+	.	transcript_id "MSTRG.17073.1.p2"; gene_id "MSTRG.17073";
scaf_00078	transdecoder	exon	284958	285093	.	+	.	transcript_id "MSTRG.17073.1.p2"; gene_id "MSTRG.17073";
scaf_00078	transdecoder	exon	285451	285572	.	+	.	transcript_id "MSTRG.17073.1.p2"; gene_id "MSTRG.17073";
scaf_00078	transdecoder	exon	285961	286119	.	+	.	transcript_id "MSTRG.17073.1.p2"; gene_id "MSTRG.17073";
scaf_00078	transdecoder	exon	289203	289914	.	+	.	transcript_id "MSTRG.17073.1.p2"; gene_id "MSTRG.17073";
scaf_00078	transdecoder	CDS	284973	285093	.	+	0	transcript_id "MSTRG.17073.1.p2"; gene_id "MSTRG.17073";
scaf_00078	transdecoder	CDS	285451	285572	.	+	2	transcript_id "MSTRG.17073.1.p2"; gene_id "MSTRG.17073";
scaf_00078	transdecoder	CDS	285961	286119	.	+	0	transcript_id "MSTRG.17073.1.p2"; gene_id "MSTRG.17073";
scaf_00078	transdecoder	CDS	289203	289310	.	+	0	transcript_id "MSTRG.17073.1.p2"; gene_id "MSTRG.17073";
scaf_00078	transdecoder	exon	273244	273254	.	+	.	transcript_id "PMZ_0045896-RA.p1"; gene_id "MSTRG.17073";
scaf_00078	transdecoder	exon	277459	277998	.	+	.	transcript_id "PMZ_0045896-RA.p1"; gene_id "MSTRG.17073";
scaf_00078	transdecoder	exon	280009	280100	.	+	.	transcript_id "PMZ_0045896-RA.p1"; gene_id "MSTRG.17073";
scaf_00078	transdecoder	exon	283092	283333	.	+	.	transcript_id "PMZ_0045896-RA.p1"; gene_id "MSTRG.17073";
scaf_00078	transdecoder	exon	284958	285093	.	+	.	transcript_id "PMZ_0045896-RA.p1"; gene_id "MSTRG.17073";
scaf_00078	transdecoder	exon	285363	285400	.	+	.	transcript_id "PMZ_0045896-RA.p1"; gene_id "MSTRG.17073";
scaf_00078	transdecoder	exon	285973	286119	.	+	.	transcript_id "PMZ_0045896-RA.p1"; gene_id "MSTRG.17073";
scaf_00078	transdecoder	exon	287581	287652	.	+	.	transcript_id "PMZ_0045896-RA.p1"; gene_id "MSTRG.17073";
scaf_00078	transdecoder	CDS	273244	273254	.	+	0	transcript_id "PMZ_0045896-RA.p1"; gene_id "MSTRG.17073";
scaf_00078	transdecoder	CDS	277459	277998	.	+	1	transcript_id "PMZ_0045896-RA.p1"; gene_id "MSTRG.17073";
scaf_00078	transdecoder	CDS	280009	280100	.	+	1	transcript_id "PMZ_0045896-RA.p1"; gene_id "MSTRG.17073";
scaf_00078	transdecoder	CDS	283092	283333	.	+	2	transcript_id "PMZ_0045896-RA.p1"; gene_id "MSTRG.17073";
scaf_00078	transdecoder	CDS	284958	285093	.	+	0	transcript_id "PMZ_0045896-RA.p1"; gene_id "MSTRG.17073";
scaf_00078	transdecoder	CDS	285363	285400	.	+	2	transcript_id "PMZ_0045896-RA.p1"; gene_id "MSTRG.17073";
scaf_00078	transdecoder	CDS	285973	286119	.	+	0	transcript_id "PMZ_0045896-RA.p1"; gene_id "MSTRG.17073";
scaf_00078	transdecoder	CDS	287581	287652	.	+	0	transcript_id "PMZ_0045896-RA.p1"; gene_id "MSTRG.17073";
scaf_00078	transdecoder	exon	286643	286996	.	+	.	transcript_id "MSTRG.17074.1.p1"; gene_id "MSTRG.17074";
scaf_00078	transdecoder	exon	287013	287172	.	+	.	transcript_id "MSTRG.17074.1.p1"; gene_id "MSTRG.17074";
scaf_00078	transdecoder	CDS	286750	286996	.	+	0	transcript_id "MSTRG.17074.1.p1"; gene_id "MSTRG.17074";
scaf_00078	transdecoder	CDS	287013	287170	.	+	2	transcript_id "MSTRG.17074.1.p1"; gene_id "MSTRG.17074";
scaf_00078	transdecoder	exon	298168	298218	.	-	.	transcript_id "PMZ_0035036-RA.p1"; gene_id "PMZ_0035036";
scaf_00078	transdecoder	exon	298988	299131	.	-	.	transcript_id "PMZ_0035036-RA.p1"; gene_id "PMZ_0035036";
scaf_00078	transdecoder	exon	304116	304262	.	-	.	transcript_id "PMZ_0035036-RA.p1"; gene_id "PMZ_0035036";
scaf_00078	transdecoder	exon	305713	305829	.	-	.	transcript_id "PMZ_0035036-RA.p1"; gene_id "PMZ_0035036";
scaf_00078	transdecoder	exon	316496	316593	.	-	.	transcript_id "PMZ_0035036-RA.p1"; gene_id "PMZ_0035036";
scaf_00078	transdecoder	exon	318187	318294	.	-	.	transcript_id "PMZ_0035036-RA.p1"; gene_id "PMZ_0035036";
scaf_00078	transdecoder	exon	320508	320610	.	-	.	transcript_id "PMZ_0035036-RA.p1"; gene_id "PMZ_0035036";
scaf_00078	transdecoder	exon	322150	322377	.	-	.	transcript_id "PMZ_0035036-RA.p1"; gene_id "PMZ_0035036";
scaf_00078	transdecoder	exon	332283	332380	.	-	.	transcript_id "PMZ_0035036-RA.p1"; gene_id "PMZ_0035036";
scaf_00078	transdecoder	exon	332513	332618	.	-	.	transcript_id "PMZ_0035036-RA.p1"; gene_id "PMZ_0035036";
scaf_00078	transdecoder	CDS	298168	298218	.	-	0	transcript_id "PMZ_0035036-RA.p1"; gene_id "PMZ_0035036";
scaf_00078	transdecoder	CDS	298988	299131	.	-	0	transcript_id "PMZ_0035036-RA.p1"; gene_id "PMZ_0035036";
scaf_00078	transdecoder	CDS	304116	304262	.	-	0	transcript_id "PMZ_0035036-RA.p1"; gene_id "PMZ_0035036";
scaf_00078	transdecoder	CDS	305713	305829	.	-	0	transcript_id "PMZ_0035036-RA.p1"; gene_id "PMZ_0035036";
scaf_00078	transdecoder	CDS	316496	316593	.	-	2	transcript_id "PMZ_0035036-RA.p1"; gene_id "PMZ_0035036";
scaf_00078	transdecoder	CDS	318187	318294	.	-	2	transcript_id "PMZ_0035036-RA.p1"; gene_id "PMZ_0035036";
scaf_00078	transdecoder	CDS	320508	320610	.	-	0	transcript_id "PMZ_0035036-RA.p1"; gene_id "PMZ_0035036";
scaf_00078	transdecoder	CDS	322150	322377	.	-	0	transcript_id "PMZ_0035036-RA.p1"; gene_id "PMZ_0035036";
scaf_00078	transdecoder	CDS	332283	332380	.	-	2	transcript_id "PMZ_0035036-RA.p1"; gene_id "PMZ_0035036";
scaf_00078	transdecoder	CDS	332513	332618	.	-	0	transcript_id "PMZ_0035036-RA.p1"; gene_id "PMZ_0035036";
scaf_00078	transdecoder	exon	344341	344630	.	+	.	transcript_id "MSTRG.17095.1.p1"; gene_id "MSTRG.17095";
scaf_00078	transdecoder	exon	353310	353436	.	+	.	transcript_id "MSTRG.17095.1.p1"; gene_id "MSTRG.17095";
scaf_00078	transdecoder	exon	370315	370514	.	+	.	transcript_id "MSTRG.17095.1.p1"; gene_id "MSTRG.17095";
scaf_00078	transdecoder	exon	381781	382003	.	+	.	transcript_id "MSTRG.17095.1.p1"; gene_id "MSTRG.17095";
scaf_00078	transdecoder	exon	383639	383728	.	+	.	transcript_id "MSTRG.17095.1.p1"; gene_id "MSTRG.17095";
scaf_00078	transdecoder	exon	385210	385280	.	+	.	transcript_id "MSTRG.17095.1.p1"; gene_id "MSTRG.17095";
scaf_00078	transdecoder	exon	385575	385739	.	+	.	transcript_id "MSTRG.17095.1.p1"; gene_id "MSTRG.17095";
scaf_00078	transdecoder	exon	387004	387129	.	+	.	transcript_id "MSTRG.17095.1.p1"; gene_id "MSTRG.17095";
scaf_00078	transdecoder	exon	387695	387828	.	+	.	transcript_id "MSTRG.17095.1.p1"; gene_id "MSTRG.17095";
scaf_00078	transdecoder	exon	388237	388695	.	+	.	transcript_id "MSTRG.17095.1.p1"; gene_id "MSTRG.17095";
scaf_00078	transdecoder	exon	389502	389602	.	+	.	transcript_id "MSTRG.17095.1.p1"; gene_id "MSTRG.17095";
scaf_00078	transdecoder	exon	390816	390860	.	+	.	transcript_id "MSTRG.17095.1.p1"; gene_id "MSTRG.17095";
scaf_00078	transdecoder	exon	394827	395005	.	+	.	transcript_id "MSTRG.17095.1.p1"; gene_id "MSTRG.17095";
scaf_00078	transdecoder	exon	395532	395659	.	+	.	transcript_id "MSTRG.17095.1.p1"; gene_id "MSTRG.17095";
scaf_00078	transdecoder	exon	397996	398086	.	+	.	transcript_id "MSTRG.17095.1.p1"; gene_id "MSTRG.17095";
scaf_00078	transdecoder	exon	399001	399126	.	+	.	transcript_id "MSTRG.17095.1.p1"; gene_id "MSTRG.17095";
scaf_00078	transdecoder	exon	399742	399831	.	+	.	transcript_id "MSTRG.17095.1.p1"; gene_id "MSTRG.17095";
scaf_00078	transdecoder	exon	400808	400998	.	+	.	transcript_id "MSTRG.17095.1.p1"; gene_id "MSTRG.17095";
scaf_00078	transdecoder	exon	403013	403204	.	+	.	transcript_id "MSTRG.17095.1.p1"; gene_id "MSTRG.17095";
scaf_00078	transdecoder	exon	403506	403665	.	+	.	transcript_id "MSTRG.17095.1.p1"; gene_id "MSTRG.17095";
scaf_00078	transdecoder	exon	404283	404435	.	+	.	transcript_id "MSTRG.17095.1.p1"; gene_id "MSTRG.17095";
scaf_00078	transdecoder	exon	405183	405254	.	+	.	transcript_id "MSTRG.17095.1.p1"; gene_id "MSTRG.17095";
scaf_00078	transdecoder	exon	405666	405815	.	+	.	transcript_id "MSTRG.17095.1.p1"; gene_id "MSTRG.17095";
scaf_00078	transdecoder	exon	406486	406634	.	+	.	transcript_id "MSTRG.17095.1.p1"; gene_id "MSTRG.17095";
scaf_00078	transdecoder	exon	407387	407483	.	+	.	transcript_id "MSTRG.17095.1.p1"; gene_id "MSTRG.17095";
scaf_00078	transdecoder	exon	408777	408875	.	+	.	transcript_id "MSTRG.17095.1.p1"; gene_id "MSTRG.17095";
scaf_00078	transdecoder	exon	409579	409749	.	+	.	transcript_id "MSTRG.17095.1.p1"; gene_id "MSTRG.17095";
scaf_00078	transdecoder	exon	410577	410761	.	+	.	transcript_id "MSTRG.17095.1.p1"; gene_id "MSTRG.17095";
scaf_00078	transdecoder	exon	411026	411067	.	+	.	transcript_id "MSTRG.17095.1.p1"; gene_id "MSTRG.17095";
scaf_00078	transdecoder	exon	411467	411594	.	+	.	transcript_id "MSTRG.17095.1.p1"; gene_id "MSTRG.17095";
scaf_00078	transdecoder	exon	411875	412013	.	+	.	transcript_id "MSTRG.17095.1.p1"; gene_id "MSTRG.17095";
scaf_00078	transdecoder	exon	412225	412375	.	+	.	transcript_id "MSTRG.17095.1.p1"; gene_id "MSTRG.17095";
scaf_00078	transdecoder	exon	412594	412719	.	+	.	transcript_id "MSTRG.17095.1.p1"; gene_id "MSTRG.17095";
scaf_00078	transdecoder	exon	412930	413070	.	+	.	transcript_id "MSTRG.17095.1.p1"; gene_id "MSTRG.17095";
scaf_00078	transdecoder	exon	413994	414113	.	+	.	transcript_id "MSTRG.17095.1.p1"; gene_id "MSTRG.17095";
scaf_00078	transdecoder	CDS	389509	389602	.	+	0	transcript_id "MSTRG.17095.1.p1"; gene_id "MSTRG.17095";
scaf_00078	transdecoder	CDS	390816	390860	.	+	2	transcript_id "MSTRG.17095.1.p1"; gene_id "MSTRG.17095";
scaf_00078	transdecoder	CDS	394827	395005	.	+	2	transcript_id "MSTRG.17095.1.p1"; gene_id "MSTRG.17095";
scaf_00078	transdecoder	CDS	395532	395659	.	+	0	transcript_id "MSTRG.17095.1.p1"; gene_id "MSTRG.17095";
scaf_00078	transdecoder	CDS	397996	398086	.	+	1	transcript_id "MSTRG.17095.1.p1"; gene_id "MSTRG.17095";
scaf_00078	transdecoder	CDS	399001	399126	.	+	0	transcript_id "MSTRG.17095.1.p1"; gene_id "MSTRG.17095";
scaf_00078	transdecoder	CDS	399742	399831	.	+	0	transcript_id "MSTRG.17095.1.p1"; gene_id "MSTRG.17095";
scaf_00078	transdecoder	CDS	400808	400998	.	+	0	transcript_id "MSTRG.17095.1.p1"; gene_id "MSTRG.17095";
scaf_00078	transdecoder	CDS	403013	403204	.	+	1	transcript_id "MSTRG.17095.1.p1"; gene_id "MSTRG.17095";
scaf_00078	transdecoder	CDS	403506	403665	.	+	1	transcript_id "MSTRG.17095.1.p1"; gene_id "MSTRG.17095";
scaf_00078	transdecoder	CDS	404283	404435	.	+	0	transcript_id "MSTRG.17095.1.p1"; gene_id "MSTRG.17095";
scaf_00078	transdecoder	CDS	405183	405254	.	+	0	transcript_id "MSTRG.17095.1.p1"; gene_id "MSTRG.17095";
scaf_00078	transdecoder	CDS	405666	405815	.	+	0	transcript_id "MSTRG.17095.1.p1"; gene_id "MSTRG.17095";
scaf_00078	transdecoder	CDS	406486	406634	.	+	0	transcript_id "MSTRG.17095.1.p1"; gene_id "MSTRG.17095";
scaf_00078	transdecoder	CDS	407387	407483	.	+	1	transcript_id "MSTRG.17095.1.p1"; gene_id "MSTRG.17095";
scaf_00078	transdecoder	CDS	408777	408875	.	+	0	transcript_id "MSTRG.17095.1.p1"; gene_id "MSTRG.17095";
scaf_00078	transdecoder	CDS	409579	409749	.	+	0	transcript_id "MSTRG.17095.1.p1"; gene_id "MSTRG.17095";
scaf_00078	transdecoder	CDS	410577	410761	.	+	0	transcript_id "MSTRG.17095.1.p1"; gene_id "MSTRG.17095";
scaf_00078	transdecoder	CDS	411026	411067	.	+	1	transcript_id "MSTRG.17095.1.p1"; gene_id "MSTRG.17095";
scaf_00078	transdecoder	CDS	411467	411594	.	+	1	transcript_id "MSTRG.17095.1.p1"; gene_id "MSTRG.17095";
scaf_00078	transdecoder	CDS	411875	412013	.	+	2	transcript_id "MSTRG.17095.1.p1"; gene_id "MSTRG.17095";
scaf_00078	transdecoder	CDS	412225	412375	.	+	1	transcript_id "MSTRG.17095.1.p1"; gene_id "MSTRG.17095";
scaf_00078	transdecoder	CDS	412594	412719	.	+	0	transcript_id "MSTRG.17095.1.p1"; gene_id "MSTRG.17095";
scaf_00078	transdecoder	CDS	412930	413070	.	+	0	transcript_id "MSTRG.17095.1.p1"; gene_id "MSTRG.17095";
scaf_00078	transdecoder	CDS	413994	414113	.	+	0	transcript_id "MSTRG.17095.1.p1"; gene_id "MSTRG.17095";
scaf_00078	transdecoder	exon	369103	370514	.	+	.	transcript_id "MSTRG.17095.3.p1"; gene_id "MSTRG.17095";
scaf_00078	transdecoder	exon	381778	382003	.	+	.	transcript_id "MSTRG.17095.3.p1"; gene_id "MSTRG.17095";
scaf_00078	transdecoder	exon	383639	383728	.	+	.	transcript_id "MSTRG.17095.3.p1"; gene_id "MSTRG.17095";
scaf_00078	transdecoder	exon	385210	385280	.	+	.	transcript_id "MSTRG.17095.3.p1"; gene_id "MSTRG.17095";
scaf_00078	transdecoder	exon	385575	385739	.	+	.	transcript_id "MSTRG.17095.3.p1"; gene_id "MSTRG.17095";
scaf_00078	transdecoder	exon	387004	387129	.	+	.	transcript_id "MSTRG.17095.3.p1"; gene_id "MSTRG.17095";
scaf_00078	transdecoder	exon	387695	387828	.	+	.	transcript_id "MSTRG.17095.3.p1"; gene_id "MSTRG.17095";
scaf_00078	transdecoder	exon	388237	388695	.	+	.	transcript_id "MSTRG.17095.3.p1"; gene_id "MSTRG.17095";
scaf_00078	transdecoder	exon	389502	389602	.	+	.	transcript_id "MSTRG.17095.3.p1"; gene_id "MSTRG.17095";
scaf_00078	transdecoder	exon	390816	390860	.	+	.	transcript_id "MSTRG.17095.3.p1"; gene_id "MSTRG.17095";
scaf_00078	transdecoder	exon	394827	395005	.	+	.	transcript_id "MSTRG.17095.3.p1"; gene_id "MSTRG.17095";
scaf_00078	transdecoder	exon	395532	395659	.	+	.	transcript_id "MSTRG.17095.3.p1"; gene_id "MSTRG.17095";
scaf_00078	transdecoder	exon	397996	398086	.	+	.	transcript_id "MSTRG.17095.3.p1"; gene_id "MSTRG.17095";
scaf_00078	transdecoder	exon	399001	399126	.	+	.	transcript_id "MSTRG.17095.3.p1"; gene_id "MSTRG.17095";
scaf_00078	transdecoder	exon	399742	399831	.	+	.	transcript_id "MSTRG.17095.3.p1"; gene_id "MSTRG.17095";
scaf_00078	transdecoder	exon	400808	400998	.	+	.	transcript_id "MSTRG.17095.3.p1"; gene_id "MSTRG.17095";
scaf_00078	transdecoder	exon	403013	403204	.	+	.	transcript_id "MSTRG.17095.3.p1"; gene_id "MSTRG.17095";
scaf_00078	transdecoder	exon	403506	403665	.	+	.	transcript_id "MSTRG.17095.3.p1"; gene_id "MSTRG.17095";
scaf_00078	transdecoder	exon	404283	404435	.	+	.	transcript_id "MSTRG.17095.3.p1"; gene_id "MSTRG.17095";
scaf_00078	transdecoder	exon	405183	405254	.	+	.	transcript_id "MSTRG.17095.3.p1"; gene_id "MSTRG.17095";
scaf_00078	transdecoder	exon	405666	405815	.	+	.	transcript_id "MSTRG.17095.3.p1"; gene_id "MSTRG.17095";
scaf_00078	transdecoder	exon	406486	406634	.	+	.	transcript_id "MSTRG.17095.3.p1"; gene_id "MSTRG.17095";
scaf_00078	transdecoder	exon	407387	407483	.	+	.	transcript_id "MSTRG.17095.3.p1"; gene_id "MSTRG.17095";
scaf_00078	transdecoder	exon	408777	408875	.	+	.	transcript_id "MSTRG.17095.3.p1"; gene_id "MSTRG.17095";
scaf_00078	transdecoder	exon	409579	409749	.	+	.	transcript_id "MSTRG.17095.3.p1"; gene_id "MSTRG.17095";
scaf_00078	transdecoder	exon	410577	410761	.	+	.	transcript_id "MSTRG.17095.3.p1"; gene_id "MSTRG.17095";
scaf_00078	transdecoder	exon	411026	411067	.	+	.	transcript_id "MSTRG.17095.3.p1"; gene_id "MSTRG.17095";
scaf_00078	transdecoder	exon	411467	411594	.	+	.	transcript_id "MSTRG.17095.3.p1"; gene_id "MSTRG.17095";
scaf_00078	transdecoder	exon	411875	412013	.	+	.	transcript_id "MSTRG.17095.3.p1"; gene_id "MSTRG.17095";
scaf_00078	transdecoder	exon	412225	412375	.	+	.	transcript_id "MSTRG.17095.3.p1"; gene_id "MSTRG.17095";
scaf_00078	transdecoder	exon	412594	412719	.	+	.	transcript_id "MSTRG.17095.3.p1"; gene_id "MSTRG.17095";
scaf_00078	transdecoder	exon	412930	413070	.	+	.	transcript_id "MSTRG.17095.3.p1"; gene_id "MSTRG.17095";
scaf_00078	transdecoder	exon	413994	414113	.	+	.	transcript_id "MSTRG.17095.3.p1"; gene_id "MSTRG.17095";
scaf_00078	transdecoder	CDS	389509	389602	.	+	0	transcript_id "MSTRG.17095.3.p1"; gene_id "MSTRG.17095";
scaf_00078	transdecoder	CDS	390816	390860	.	+	2	transcript_id "MSTRG.17095.3.p1"; gene_id "MSTRG.17095";
scaf_00078	transdecoder	CDS	394827	395005	.	+	2	transcript_id "MSTRG.17095.3.p1"; gene_id "MSTRG.17095";
scaf_00078	transdecoder	CDS	395532	395659	.	+	0	transcript_id "MSTRG.17095.3.p1"; gene_id "MSTRG.17095";
scaf_00078	transdecoder	CDS	397996	398086	.	+	1	transcript_id "MSTRG.17095.3.p1"; gene_id "MSTRG.17095";
scaf_00078	transdecoder	CDS	399001	399126	.	+	0	transcript_id "MSTRG.17095.3.p1"; gene_id "MSTRG.17095";
scaf_00078	transdecoder	CDS	399742	399831	.	+	0	transcript_id "MSTRG.17095.3.p1"; gene_id "MSTRG.17095";
scaf_00078	transdecoder	CDS	400808	400998	.	+	0	transcript_id "MSTRG.17095.3.p1"; gene_id "MSTRG.17095";
scaf_00078	transdecoder	CDS	403013	403204	.	+	1	transcript_id "MSTRG.17095.3.p1"; gene_id "MSTRG.17095";
scaf_00078	transdecoder	CDS	403506	403665	.	+	1	transcript_id "MSTRG.17095.3.p1"; gene_id "MSTRG.17095";
scaf_00078	transdecoder	CDS	404283	404435	.	+	0	transcript_id "MSTRG.17095.3.p1"; gene_id "MSTRG.17095";
scaf_00078	transdecoder	CDS	405183	405254	.	+	0	transcript_id "MSTRG.17095.3.p1"; gene_id "MSTRG.17095";
scaf_00078	transdecoder	CDS	405666	405815	.	+	0	transcript_id "MSTRG.17095.3.p1"; gene_id "MSTRG.17095";
scaf_00078	transdecoder	CDS	406486	406634	.	+	0	transcript_id "MSTRG.17095.3.p1"; gene_id "MSTRG.17095";
scaf_00078	transdecoder	CDS	407387	407483	.	+	1	transcript_id "MSTRG.17095.3.p1"; gene_id "MSTRG.17095";
scaf_00078	transdecoder	CDS	408777	408875	.	+	0	transcript_id "MSTRG.17095.3.p1"; gene_id "MSTRG.17095";
scaf_00078	transdecoder	CDS	409579	409749	.	+	0	transcript_id "MSTRG.17095.3.p1"; gene_id "MSTRG.17095";
scaf_00078	transdecoder	CDS	410577	410761	.	+	0	transcript_id "MSTRG.17095.3.p1"; gene_id "MSTRG.17095";
scaf_00078	transdecoder	CDS	411026	411067	.	+	1	transcript_id "MSTRG.17095.3.p1"; gene_id "MSTRG.17095";
scaf_00078	transdecoder	CDS	411467	411594	.	+	1	transcript_id "MSTRG.17095.3.p1"; gene_id "MSTRG.17095";
scaf_00078	transdecoder	CDS	411875	412013	.	+	2	transcript_id "MSTRG.17095.3.p1"; gene_id "MSTRG.17095";
scaf_00078	transdecoder	CDS	412225	412375	.	+	1	transcript_id "MSTRG.17095.3.p1"; gene_id "MSTRG.17095";
scaf_00078	transdecoder	CDS	412594	412719	.	+	0	transcript_id "MSTRG.17095.3.p1"; gene_id "MSTRG.17095";
scaf_00078	transdecoder	CDS	412930	413070	.	+	0	transcript_id "MSTRG.17095.3.p1"; gene_id "MSTRG.17095";
scaf_00078	transdecoder	CDS	413994	414113	.	+	0	transcript_id "MSTRG.17095.3.p1"; gene_id "MSTRG.17095";
scaf_00078	transdecoder	exon	369297	369893	.	+	.	transcript_id "MSTRG.17095.4.p1"; gene_id "MSTRG.17095";
scaf_00078	transdecoder	exon	370315	370514	.	+	.	transcript_id "MSTRG.17095.4.p1"; gene_id "MSTRG.17095";
scaf_00078	transdecoder	exon	381781	382003	.	+	.	transcript_id "MSTRG.17095.4.p1"; gene_id "MSTRG.17095";
scaf_00078	transdecoder	exon	383639	383728	.	+	.	transcript_id "MSTRG.17095.4.p1"; gene_id "MSTRG.17095";
scaf_00078	transdecoder	exon	385210	385280	.	+	.	transcript_id "MSTRG.17095.4.p1"; gene_id "MSTRG.17095";
scaf_00078	transdecoder	exon	385575	385739	.	+	.	transcript_id "MSTRG.17095.4.p1"; gene_id "MSTRG.17095";
scaf_00078	transdecoder	exon	387004	387129	.	+	.	transcript_id "MSTRG.17095.4.p1"; gene_id "MSTRG.17095";
scaf_00078	transdecoder	exon	387695	387828	.	+	.	transcript_id "MSTRG.17095.4.p1"; gene_id "MSTRG.17095";
scaf_00078	transdecoder	exon	388237	388695	.	+	.	transcript_id "MSTRG.17095.4.p1"; gene_id "MSTRG.17095";
scaf_00078	transdecoder	exon	389502	389602	.	+	.	transcript_id "MSTRG.17095.4.p1"; gene_id "MSTRG.17095";
scaf_00078	transdecoder	exon	390816	390860	.	+	.	transcript_id "MSTRG.17095.4.p1"; gene_id "MSTRG.17095";
scaf_00078	transdecoder	exon	394827	395005	.	+	.	transcript_id "MSTRG.17095.4.p1"; gene_id "MSTRG.17095";
scaf_00078	transdecoder	exon	395532	395659	.	+	.	transcript_id "MSTRG.17095.4.p1"; gene_id "MSTRG.17095";
scaf_00078	transdecoder	exon	397996	398086	.	+	.	transcript_id "MSTRG.17095.4.p1"; gene_id "MSTRG.17095";
scaf_00078	transdecoder	exon	399001	399126	.	+	.	transcript_id "MSTRG.17095.4.p1"; gene_id "MSTRG.17095";
scaf_00078	transdecoder	exon	399742	399831	.	+	.	transcript_id "MSTRG.17095.4.p1"; gene_id "MSTRG.17095";
scaf_00078	transdecoder	exon	400808	400998	.	+	.	transcript_id "MSTRG.17095.4.p1"; gene_id "MSTRG.17095";
scaf_00078	transdecoder	exon	403013	403204	.	+	.	transcript_id "MSTRG.17095.4.p1"; gene_id "MSTRG.17095";
scaf_00078	transdecoder	exon	403506	403665	.	+	.	transcript_id "MSTRG.17095.4.p1"; gene_id "MSTRG.17095";
scaf_00078	transdecoder	exon	404283	404435	.	+	.	transcript_id "MSTRG.17095.4.p1"; gene_id "MSTRG.17095";
scaf_00078	transdecoder	exon	405183	405254	.	+	.	transcript_id "MSTRG.17095.4.p1"; gene_id "MSTRG.17095";
scaf_00078	transdecoder	exon	405666	405815	.	+	.	transcript_id "MSTRG.17095.4.p1"; gene_id "MSTRG.17095";
scaf_00078	transdecoder	exon	406486	406634	.	+	.	transcript_id "MSTRG.17095.4.p1"; gene_id "MSTRG.17095";
scaf_00078	transdecoder	exon	407387	407483	.	+	.	transcript_id "MSTRG.17095.4.p1"; gene_id "MSTRG.17095";
scaf_00078	transdecoder	exon	408777	408875	.	+	.	transcript_id "MSTRG.17095.4.p1"; gene_id "MSTRG.17095";
scaf_00078	transdecoder	exon	409579	409749	.	+	.	transcript_id "MSTRG.17095.4.p1"; gene_id "MSTRG.17095";
scaf_00078	transdecoder	exon	410577	410761	.	+	.	transcript_id "MSTRG.17095.4.p1"; gene_id "MSTRG.17095";
scaf_00078	transdecoder	exon	411026	411067	.	+	.	transcript_id "MSTRG.17095.4.p1"; gene_id "MSTRG.17095";
scaf_00078	transdecoder	exon	411467	411594	.	+	.	transcript_id "MSTRG.17095.4.p1"; gene_id "MSTRG.17095";
scaf_00078	transdecoder	exon	411875	412013	.	+	.	transcript_id "MSTRG.17095.4.p1"; gene_id "MSTRG.17095";
scaf_00078	transdecoder	exon	412225	412375	.	+	.	transcript_id "MSTRG.17095.4.p1"; gene_id "MSTRG.17095";
scaf_00078	transdecoder	exon	412594	412719	.	+	.	transcript_id "MSTRG.17095.4.p1"; gene_id "MSTRG.17095";
scaf_00078	transdecoder	exon	412930	413070	.	+	.	transcript_id "MSTRG.17095.4.p1"; gene_id "MSTRG.17095";
scaf_00078	transdecoder	exon	413994	414113	.	+	.	transcript_id "MSTRG.17095.4.p1"; gene_id "MSTRG.17095";
scaf_00078	transdecoder	CDS	389509	389602	.	+	0	transcript_id "MSTRG.17095.4.p1"; gene_id "MSTRG.17095";
scaf_00078	transdecoder	CDS	390816	390860	.	+	2	transcript_id "MSTRG.17095.4.p1"; gene_id "MSTRG.17095";
scaf_00078	transdecoder	CDS	394827	395005	.	+	2	transcript_id "MSTRG.17095.4.p1"; gene_id "MSTRG.17095";
scaf_00078	transdecoder	CDS	395532	395659	.	+	0	transcript_id "MSTRG.17095.4.p1"; gene_id "MSTRG.17095";
scaf_00078	transdecoder	CDS	397996	398086	.	+	1	transcript_id "MSTRG.17095.4.p1"; gene_id "MSTRG.17095";
scaf_00078	transdecoder	CDS	399001	399126	.	+	0	transcript_id "MSTRG.17095.4.p1"; gene_id "MSTRG.17095";
scaf_00078	transdecoder	CDS	399742	399831	.	+	0	transcript_id "MSTRG.17095.4.p1"; gene_id "MSTRG.17095";
scaf_00078	transdecoder	CDS	400808	400998	.	+	0	transcript_id "MSTRG.17095.4.p1"; gene_id "MSTRG.17095";
scaf_00078	transdecoder	CDS	403013	403204	.	+	1	transcript_id "MSTRG.17095.4.p1"; gene_id "MSTRG.17095";
scaf_00078	transdecoder	CDS	403506	403665	.	+	1	transcript_id "MSTRG.17095.4.p1"; gene_id "MSTRG.17095";
scaf_00078	transdecoder	CDS	404283	404435	.	+	0	transcript_id "MSTRG.17095.4.p1"; gene_id "MSTRG.17095";
scaf_00078	transdecoder	CDS	405183	405254	.	+	0	transcript_id "MSTRG.17095.4.p1"; gene_id "MSTRG.17095";
scaf_00078	transdecoder	CDS	405666	405815	.	+	0	transcript_id "MSTRG.17095.4.p1"; gene_id "MSTRG.17095";
scaf_00078	transdecoder	CDS	406486	406634	.	+	0	transcript_id "MSTRG.17095.4.p1"; gene_id "MSTRG.17095";
scaf_00078	transdecoder	CDS	407387	407483	.	+	1	transcript_id "MSTRG.17095.4.p1"; gene_id "MSTRG.17095";
scaf_00078	transdecoder	CDS	408777	408875	.	+	0	transcript_id "MSTRG.17095.4.p1"; gene_id "MSTRG.17095";
scaf_00078	transdecoder	CDS	409579	409749	.	+	0	transcript_id "MSTRG.17095.4.p1"; gene_id "MSTRG.17095";
scaf_00078	transdecoder	CDS	410577	410761	.	+	0	transcript_id "MSTRG.17095.4.p1"; gene_id "MSTRG.17095";
scaf_00078	transdecoder	CDS	411026	411067	.	+	1	transcript_id "MSTRG.17095.4.p1"; gene_id "MSTRG.17095";
scaf_00078	transdecoder	CDS	411467	411594	.	+	1	transcript_id "MSTRG.17095.4.p1"; gene_id "MSTRG.17095";
scaf_00078	transdecoder	CDS	411875	412013	.	+	2	transcript_id "MSTRG.17095.4.p1"; gene_id "MSTRG.17095";
scaf_00078	transdecoder	CDS	412225	412375	.	+	1	transcript_id "MSTRG.17095.4.p1"; gene_id "MSTRG.17095";
scaf_00078	transdecoder	CDS	412594	412719	.	+	0	transcript_id "MSTRG.17095.4.p1"; gene_id "MSTRG.17095";
scaf_00078	transdecoder	CDS	412930	413070	.	+	0	transcript_id "MSTRG.17095.4.p1"; gene_id "MSTRG.17095";
scaf_00078	transdecoder	CDS	413994	414113	.	+	0	transcript_id "MSTRG.17095.4.p1"; gene_id "MSTRG.17095";
scaf_00078	transdecoder	exon	369308	369893	.	+	.	transcript_id "MSTRG.17095.5.p1"; gene_id "MSTRG.17095";
scaf_00078	transdecoder	exon	370315	370514	.	+	.	transcript_id "MSTRG.17095.5.p1"; gene_id "MSTRG.17095";
scaf_00078	transdecoder	exon	381781	382003	.	+	.	transcript_id "MSTRG.17095.5.p1"; gene_id "MSTRG.17095";
scaf_00078	transdecoder	exon	383639	383728	.	+	.	transcript_id "MSTRG.17095.5.p1"; gene_id "MSTRG.17095";
scaf_00078	transdecoder	exon	385210	385280	.	+	.	transcript_id "MSTRG.17095.5.p1"; gene_id "MSTRG.17095";
scaf_00078	transdecoder	exon	385575	385739	.	+	.	transcript_id "MSTRG.17095.5.p1"; gene_id "MSTRG.17095";
scaf_00078	transdecoder	exon	387004	387129	.	+	.	transcript_id "MSTRG.17095.5.p1"; gene_id "MSTRG.17095";
scaf_00078	transdecoder	exon	387695	387828	.	+	.	transcript_id "MSTRG.17095.5.p1"; gene_id "MSTRG.17095";
scaf_00078	transdecoder	exon	388237	388695	.	+	.	transcript_id "MSTRG.17095.5.p1"; gene_id "MSTRG.17095";
scaf_00078	transdecoder	exon	389502	389602	.	+	.	transcript_id "MSTRG.17095.5.p1"; gene_id "MSTRG.17095";
scaf_00078	transdecoder	exon	390816	390860	.	+	.	transcript_id "MSTRG.17095.5.p1"; gene_id "MSTRG.17095";
scaf_00078	transdecoder	exon	394827	395005	.	+	.	transcript_id "MSTRG.17095.5.p1"; gene_id "MSTRG.17095";
scaf_00078	transdecoder	exon	395532	395659	.	+	.	transcript_id "MSTRG.17095.5.p1"; gene_id "MSTRG.17095";
scaf_00078	transdecoder	exon	397996	398086	.	+	.	transcript_id "MSTRG.17095.5.p1"; gene_id "MSTRG.17095";
scaf_00078	transdecoder	exon	399001	399126	.	+	.	transcript_id "MSTRG.17095.5.p1"; gene_id "MSTRG.17095";
scaf_00078	transdecoder	exon	399742	399798	.	+	.	transcript_id "MSTRG.17095.5.p1"; gene_id "MSTRG.17095";
scaf_00078	transdecoder	exon	400808	400998	.	+	.	transcript_id "MSTRG.17095.5.p1"; gene_id "MSTRG.17095";
scaf_00078	transdecoder	exon	403052	403148	.	+	.	transcript_id "MSTRG.17095.5.p1"; gene_id "MSTRG.17095";
scaf_00078	transdecoder	exon	403594	403665	.	+	.	transcript_id "MSTRG.17095.5.p1"; gene_id "MSTRG.17095";
scaf_00078	transdecoder	exon	404283	404435	.	+	.	transcript_id "MSTRG.17095.5.p1"; gene_id "MSTRG.17095";
scaf_00078	transdecoder	exon	405666	405815	.	+	.	transcript_id "MSTRG.17095.5.p1"; gene_id "MSTRG.17095";
scaf_00078	transdecoder	exon	406525	406634	.	+	.	transcript_id "MSTRG.17095.5.p1"; gene_id "MSTRG.17095";
scaf_00078	transdecoder	exon	407387	407483	.	+	.	transcript_id "MSTRG.17095.5.p1"; gene_id "MSTRG.17095";
scaf_00078	transdecoder	exon	409579	409635	.	+	.	transcript_id "MSTRG.17095.5.p1"; gene_id "MSTRG.17095";
scaf_00078	transdecoder	exon	410577	410761	.	+	.	transcript_id "MSTRG.17095.5.p1"; gene_id "MSTRG.17095";
scaf_00078	transdecoder	exon	411467	411759	.	+	.	transcript_id "MSTRG.17095.5.p1"; gene_id "MSTRG.17095";
scaf_00078	transdecoder	exon	411875	412013	.	+	.	transcript_id "MSTRG.17095.5.p1"; gene_id "MSTRG.17095";
scaf_00078	transdecoder	exon	412225	412339	.	+	.	transcript_id "MSTRG.17095.5.p1"; gene_id "MSTRG.17095";
scaf_00078	transdecoder	exon	412594	412719	.	+	.	transcript_id "MSTRG.17095.5.p1"; gene_id "MSTRG.17095";
scaf_00078	transdecoder	exon	418961	418978	.	+	.	transcript_id "MSTRG.17095.5.p1"; gene_id "MSTRG.17095";
scaf_00078	transdecoder	CDS	389509	389602	.	+	0	transcript_id "MSTRG.17095.5.p1"; gene_id "MSTRG.17095";
scaf_00078	transdecoder	CDS	390816	390860	.	+	2	transcript_id "MSTRG.17095.5.p1"; gene_id "MSTRG.17095";
scaf_00078	transdecoder	CDS	394827	395005	.	+	2	transcript_id "MSTRG.17095.5.p1"; gene_id "MSTRG.17095";
scaf_00078	transdecoder	CDS	395532	395659	.	+	0	transcript_id "MSTRG.17095.5.p1"; gene_id "MSTRG.17095";
scaf_00078	transdecoder	CDS	397996	398086	.	+	1	transcript_id "MSTRG.17095.5.p1"; gene_id "MSTRG.17095";
scaf_00078	transdecoder	CDS	399001	399126	.	+	0	transcript_id "MSTRG.17095.5.p1"; gene_id "MSTRG.17095";
scaf_00078	transdecoder	CDS	399742	399798	.	+	0	transcript_id "MSTRG.17095.5.p1"; gene_id "MSTRG.17095";
scaf_00078	transdecoder	CDS	400808	400998	.	+	0	transcript_id "MSTRG.17095.5.p1"; gene_id "MSTRG.17095";
scaf_00078	transdecoder	CDS	403052	403148	.	+	1	transcript_id "MSTRG.17095.5.p1"; gene_id "MSTRG.17095";
scaf_00078	transdecoder	CDS	403594	403665	.	+	0	transcript_id "MSTRG.17095.5.p1"; gene_id "MSTRG.17095";
scaf_00078	transdecoder	CDS	404283	404435	.	+	0	transcript_id "MSTRG.17095.5.p1"; gene_id "MSTRG.17095";
scaf_00078	transdecoder	CDS	405666	405815	.	+	0	transcript_id "MSTRG.17095.5.p1"; gene_id "MSTRG.17095";
scaf_00078	transdecoder	CDS	406525	406634	.	+	0	transcript_id "MSTRG.17095.5.p1"; gene_id "MSTRG.17095";
scaf_00078	transdecoder	CDS	407387	407483	.	+	1	transcript_id "MSTRG.17095.5.p1"; gene_id "MSTRG.17095";
scaf_00078	transdecoder	CDS	409579	409635	.	+	0	transcript_id "MSTRG.17095.5.p1"; gene_id "MSTRG.17095";
scaf_00078	transdecoder	CDS	410577	410761	.	+	0	transcript_id "MSTRG.17095.5.p1"; gene_id "MSTRG.17095";
scaf_00078	transdecoder	CDS	411467	411759	.	+	1	transcript_id "MSTRG.17095.5.p1"; gene_id "MSTRG.17095";
scaf_00078	transdecoder	CDS	411875	412013	.	+	2	transcript_id "MSTRG.17095.5.p1"; gene_id "MSTRG.17095";
scaf_00078	transdecoder	CDS	412225	412339	.	+	1	transcript_id "MSTRG.17095.5.p1"; gene_id "MSTRG.17095";
scaf_00078	transdecoder	CDS	412594	412719	.	+	0	transcript_id "MSTRG.17095.5.p1"; gene_id "MSTRG.17095";
scaf_00078	transdecoder	CDS	418961	418978	.	+	0	transcript_id "MSTRG.17095.5.p1"; gene_id "MSTRG.17095";
scaf_00078	transdecoder	exon	388350	388695	.	+	.	transcript_id "PMZ_0020575-RA.p1"; gene_id "MSTRG.17095";
scaf_00078	transdecoder	exon	389502	389602	.	+	.	transcript_id "PMZ_0020575-RA.p1"; gene_id "MSTRG.17095";
scaf_00078	transdecoder	exon	390816	390860	.	+	.	transcript_id "PMZ_0020575-RA.p1"; gene_id "MSTRG.17095";
scaf_00078	transdecoder	exon	394827	395005	.	+	.	transcript_id "PMZ_0020575-RA.p1"; gene_id "MSTRG.17095";
scaf_00078	transdecoder	exon	395532	395659	.	+	.	transcript_id "PMZ_0020575-RA.p1"; gene_id "MSTRG.17095";
scaf_00078	transdecoder	exon	397996	398086	.	+	.	transcript_id "PMZ_0020575-RA.p1"; gene_id "MSTRG.17095";
scaf_00078	transdecoder	exon	399001	399126	.	+	.	transcript_id "PMZ_0020575-RA.p1"; gene_id "MSTRG.17095";
scaf_00078	transdecoder	exon	399742	399798	.	+	.	transcript_id "PMZ_0020575-RA.p1"; gene_id "MSTRG.17095";
scaf_00078	transdecoder	exon	400808	400998	.	+	.	transcript_id "PMZ_0020575-RA.p1"; gene_id "MSTRG.17095";
scaf_00078	transdecoder	exon	403052	403148	.	+	.	transcript_id "PMZ_0020575-RA.p1"; gene_id "MSTRG.17095";
scaf_00078	transdecoder	exon	403594	403665	.	+	.	transcript_id "PMZ_0020575-RA.p1"; gene_id "MSTRG.17095";
scaf_00078	transdecoder	exon	404283	404435	.	+	.	transcript_id "PMZ_0020575-RA.p1"; gene_id "MSTRG.17095";
scaf_00078	transdecoder	exon	405666	405815	.	+	.	transcript_id "PMZ_0020575-RA.p1"; gene_id "MSTRG.17095";
scaf_00078	transdecoder	exon	406525	406634	.	+	.	transcript_id "PMZ_0020575-RA.p1"; gene_id "MSTRG.17095";
scaf_00078	transdecoder	exon	407387	407483	.	+	.	transcript_id "PMZ_0020575-RA.p1"; gene_id "MSTRG.17095";
scaf_00078	transdecoder	exon	409579	409635	.	+	.	transcript_id "PMZ_0020575-RA.p1"; gene_id "MSTRG.17095";
scaf_00078	transdecoder	exon	410577	410761	.	+	.	transcript_id "PMZ_0020575-RA.p1"; gene_id "MSTRG.17095";
scaf_00078	transdecoder	exon	411467	411759	.	+	.	transcript_id "PMZ_0020575-RA.p1"; gene_id "MSTRG.17095";
scaf_00078	transdecoder	exon	411875	412013	.	+	.	transcript_id "PMZ_0020575-RA.p1"; gene_id "MSTRG.17095";
scaf_00078	transdecoder	exon	412225	412339	.	+	.	transcript_id "PMZ_0020575-RA.p1"; gene_id "MSTRG.17095";
scaf_00078	transdecoder	exon	412594	412719	.	+	.	transcript_id "PMZ_0020575-RA.p1"; gene_id "MSTRG.17095";
scaf_00078	transdecoder	exon	418961	418978	.	+	.	transcript_id "PMZ_0020575-RA.p1"; gene_id "MSTRG.17095";
scaf_00078	transdecoder	CDS	389554	389602	.	+	0	transcript_id "PMZ_0020575-RA.p1"; gene_id "MSTRG.17095";
scaf_00078	transdecoder	CDS	390816	390860	.	+	2	transcript_id "PMZ_0020575-RA.p1"; gene_id "MSTRG.17095";
scaf_00078	transdecoder	CDS	394827	395005	.	+	2	transcript_id "PMZ_0020575-RA.p1"; gene_id "MSTRG.17095";
scaf_00078	transdecoder	CDS	395532	395659	.	+	0	transcript_id "PMZ_0020575-RA.p1"; gene_id "MSTRG.17095";
scaf_00078	transdecoder	CDS	397996	398086	.	+	1	transcript_id "PMZ_0020575-RA.p1"; gene_id "MSTRG.17095";
scaf_00078	transdecoder	CDS	399001	399126	.	+	0	transcript_id "PMZ_0020575-RA.p1"; gene_id "MSTRG.17095";
scaf_00078	transdecoder	CDS	399742	399798	.	+	0	transcript_id "PMZ_0020575-RA.p1"; gene_id "MSTRG.17095";
scaf_00078	transdecoder	CDS	400808	400998	.	+	0	transcript_id "PMZ_0020575-RA.p1"; gene_id "MSTRG.17095";
scaf_00078	transdecoder	CDS	403052	403148	.	+	1	transcript_id "PMZ_0020575-RA.p1"; gene_id "MSTRG.17095";
scaf_00078	transdecoder	CDS	403594	403665	.	+	0	transcript_id "PMZ_0020575-RA.p1"; gene_id "MSTRG.17095";
scaf_00078	transdecoder	CDS	404283	404435	.	+	0	transcript_id "PMZ_0020575-RA.p1"; gene_id "MSTRG.17095";
scaf_00078	transdecoder	CDS	405666	405815	.	+	0	transcript_id "PMZ_0020575-RA.p1"; gene_id "MSTRG.17095";
scaf_00078	transdecoder	CDS	406525	406634	.	+	0	transcript_id "PMZ_0020575-RA.p1"; gene_id "MSTRG.17095";
scaf_00078	transdecoder	CDS	407387	407483	.	+	1	transcript_id "PMZ_0020575-RA.p1"; gene_id "MSTRG.17095";
scaf_00078	transdecoder	CDS	409579	409635	.	+	0	transcript_id "PMZ_0020575-RA.p1"; gene_id "MSTRG.17095";
scaf_00078	transdecoder	CDS	410577	410761	.	+	0	transcript_id "PMZ_0020575-RA.p1"; gene_id "MSTRG.17095";
scaf_00078	transdecoder	CDS	411467	411759	.	+	1	transcript_id "PMZ_0020575-RA.p1"; gene_id "MSTRG.17095";
scaf_00078	transdecoder	CDS	411875	412013	.	+	2	transcript_id "PMZ_0020575-RA.p1"; gene_id "MSTRG.17095";
scaf_00078	transdecoder	CDS	412225	412339	.	+	1	transcript_id "PMZ_0020575-RA.p1"; gene_id "MSTRG.17095";
scaf_00078	transdecoder	CDS	412594	412719	.	+	0	transcript_id "PMZ_0020575-RA.p1"; gene_id "MSTRG.17095";
scaf_00078	transdecoder	CDS	418961	418978	.	+	0	transcript_id "PMZ_0020575-RA.p1"; gene_id "MSTRG.17095";
scaf_00078	transdecoder	exon	409424	410761	.	+	.	transcript_id "MSTRG.17095.7.p2"; gene_id "MSTRG.17095";
scaf_00078	transdecoder	exon	411026	411067	.	+	.	transcript_id "MSTRG.17095.7.p2"; gene_id "MSTRG.17095";
scaf_00078	transdecoder	exon	411467	411594	.	+	.	transcript_id "MSTRG.17095.7.p2"; gene_id "MSTRG.17095";
scaf_00078	transdecoder	exon	411875	412013	.	+	.	transcript_id "MSTRG.17095.7.p2"; gene_id "MSTRG.17095";
scaf_00078	transdecoder	exon	412225	412375	.	+	.	transcript_id "MSTRG.17095.7.p2"; gene_id "MSTRG.17095";
scaf_00078	transdecoder	exon	412594	412719	.	+	.	transcript_id "MSTRG.17095.7.p2"; gene_id "MSTRG.17095";
scaf_00078	transdecoder	exon	412930	413070	.	+	.	transcript_id "MSTRG.17095.7.p2"; gene_id "MSTRG.17095";
scaf_00078	transdecoder	exon	413994	414113	.	+	.	transcript_id "MSTRG.17095.7.p2"; gene_id "MSTRG.17095";
scaf_00078	transdecoder	CDS	411564	411594	.	+	0	transcript_id "MSTRG.17095.7.p2"; gene_id "MSTRG.17095";
scaf_00078	transdecoder	CDS	411875	412013	.	+	2	transcript_id "MSTRG.17095.7.p2"; gene_id "MSTRG.17095";
scaf_00078	transdecoder	CDS	412225	412375	.	+	1	transcript_id "MSTRG.17095.7.p2"; gene_id "MSTRG.17095";
scaf_00078	transdecoder	CDS	412594	412719	.	+	0	transcript_id "MSTRG.17095.7.p2"; gene_id "MSTRG.17095";
scaf_00078	transdecoder	CDS	412930	413070	.	+	0	transcript_id "MSTRG.17095.7.p2"; gene_id "MSTRG.17095";
scaf_00078	transdecoder	CDS	413994	414113	.	+	0	transcript_id "MSTRG.17095.7.p2"; gene_id "MSTRG.17095";
scaf_00078	transdecoder	exon	475079	475182	.	-	.	transcript_id "PMZ_0045897-RA.p1"; gene_id "MSTRG.17092";
scaf_00078	transdecoder	exon	476148	476360	.	-	.	transcript_id "PMZ_0045897-RA.p1"; gene_id "MSTRG.17092";
scaf_00078	transdecoder	exon	488221	488434	.	-	.	transcript_id "PMZ_0045897-RA.p1"; gene_id "MSTRG.17092";
scaf_00078	transdecoder	exon	489190	489350	.	-	.	transcript_id "PMZ_0045897-RA.p1"; gene_id "MSTRG.17092";
scaf_00078	transdecoder	exon	489855	489971	.	-	.	transcript_id "PMZ_0045897-RA.p1"; gene_id "MSTRG.17092";
scaf_00078	transdecoder	exon	490317	490431	.	-	.	transcript_id "PMZ_0045897-RA.p1"; gene_id "MSTRG.17092";
scaf_00078	transdecoder	exon	490888	490989	.	-	.	transcript_id "PMZ_0045897-RA.p1"; gene_id "MSTRG.17092";
scaf_00078	transdecoder	CDS	475181	475182	.	-	2	transcript_id "PMZ_0045897-RA.p1"; gene_id "MSTRG.17092";
scaf_00078	transdecoder	CDS	476148	476360	.	-	2	transcript_id "PMZ_0045897-RA.p1"; gene_id "MSTRG.17092";
scaf_00078	transdecoder	CDS	488221	488434	.	-	0	transcript_id "PMZ_0045897-RA.p1"; gene_id "MSTRG.17092";
scaf_00078	transdecoder	CDS	489190	489350	.	-	2	transcript_id "PMZ_0045897-RA.p1"; gene_id "MSTRG.17092";
scaf_00078	transdecoder	CDS	489855	489971	.	-	2	transcript_id "PMZ_0045897-RA.p1"; gene_id "MSTRG.17092";
scaf_00078	transdecoder	CDS	490317	490431	.	-	0	transcript_id "PMZ_0045897-RA.p1"; gene_id "MSTRG.17092";
scaf_00078	transdecoder	CDS	490888	490989	.	-	0	transcript_id "PMZ_0045897-RA.p1"; gene_id "MSTRG.17092";
scaf_00078	transdecoder	exon	483022	483354	.	-	.	transcript_id "MSTRG.17094.1.p1"; gene_id "MSTRG.17094";
scaf_00078	transdecoder	exon	486044	486244	.	-	.	transcript_id "MSTRG.17094.1.p1"; gene_id "MSTRG.17094";
scaf_00078	transdecoder	exon	486667	486901	.	-	.	transcript_id "MSTRG.17094.1.p1"; gene_id "MSTRG.17094";
scaf_00078	transdecoder	CDS	483244	483354	.	-	0	transcript_id "MSTRG.17094.1.p1"; gene_id "MSTRG.17094";
scaf_00078	transdecoder	CDS	486044	486244	.	-	0	transcript_id "MSTRG.17094.1.p1"; gene_id "MSTRG.17094";
scaf_00078	transdecoder	CDS	486667	486900	.	-	0	transcript_id "MSTRG.17094.1.p1"; gene_id "MSTRG.17094";
scaf_00078	transdecoder	exon	517041	517330	.	+	.	transcript_id "MSTRG.17097.1.p1"; gene_id "MSTRG.17097";
scaf_00078	transdecoder	exon	518599	518666	.	+	.	transcript_id "MSTRG.17097.1.p1"; gene_id "MSTRG.17097";
scaf_00078	transdecoder	exon	519240	519428	.	+	.	transcript_id "MSTRG.17097.1.p1"; gene_id "MSTRG.17097";
scaf_00078	transdecoder	exon	520832	520927	.	+	.	transcript_id "MSTRG.17097.1.p1"; gene_id "MSTRG.17097";
scaf_00078	transdecoder	exon	521321	521564	.	+	.	transcript_id "MSTRG.17097.1.p1"; gene_id "MSTRG.17097";
scaf_00078	transdecoder	exon	522148	522223	.	+	.	transcript_id "MSTRG.17097.1.p1"; gene_id "MSTRG.17097";
scaf_00078	transdecoder	exon	523191	523294	.	+	.	transcript_id "MSTRG.17097.1.p1"; gene_id "MSTRG.17097";
scaf_00078	transdecoder	exon	523410	523538	.	+	.	transcript_id "MSTRG.17097.1.p1"; gene_id "MSTRG.17097";
scaf_00078	transdecoder	exon	524178	524246	.	+	.	transcript_id "MSTRG.17097.1.p1"; gene_id "MSTRG.17097";
scaf_00078	transdecoder	exon	524831	524971	.	+	.	transcript_id "MSTRG.17097.1.p1"; gene_id "MSTRG.17097";
scaf_00078	transdecoder	CDS	517252	517330	.	+	0	transcript_id "MSTRG.17097.1.p1"; gene_id "MSTRG.17097";
scaf_00078	transdecoder	CDS	518599	518666	.	+	2	transcript_id "MSTRG.17097.1.p1"; gene_id "MSTRG.17097";
scaf_00078	transdecoder	CDS	519240	519428	.	+	0	transcript_id "MSTRG.17097.1.p1"; gene_id "MSTRG.17097";
scaf_00078	transdecoder	CDS	520832	520927	.	+	0	transcript_id "MSTRG.17097.1.p1"; gene_id "MSTRG.17097";
scaf_00078	transdecoder	CDS	521321	521564	.	+	0	transcript_id "MSTRG.17097.1.p1"; gene_id "MSTRG.17097";
scaf_00078	transdecoder	CDS	522148	522223	.	+	2	transcript_id "MSTRG.17097.1.p1"; gene_id "MSTRG.17097";
scaf_00078	transdecoder	CDS	523191	523294	.	+	1	transcript_id "MSTRG.17097.1.p1"; gene_id "MSTRG.17097";
scaf_00078	transdecoder	CDS	523410	523538	.	+	2	transcript_id "MSTRG.17097.1.p1"; gene_id "MSTRG.17097";
scaf_00078	transdecoder	CDS	524178	524246	.	+	2	transcript_id "MSTRG.17097.1.p1"; gene_id "MSTRG.17097";
scaf_00078	transdecoder	CDS	524831	524970	.	+	2	transcript_id "MSTRG.17097.1.p1"; gene_id "MSTRG.17097";
scaf_00078	transdecoder	exon	517252	517330	.	+	.	transcript_id "PMZ_0035183-RA.p1"; gene_id "MSTRG.17097";
scaf_00078	transdecoder	exon	518599	518666	.	+	.	transcript_id "PMZ_0035183-RA.p1"; gene_id "MSTRG.17097";
scaf_00078	transdecoder	exon	519240	519428	.	+	.	transcript_id "PMZ_0035183-RA.p1"; gene_id "MSTRG.17097";
scaf_00078	transdecoder	exon	520832	520927	.	+	.	transcript_id "PMZ_0035183-RA.p1"; gene_id "MSTRG.17097";
scaf_00078	transdecoder	exon	521321	521564	.	+	.	transcript_id "PMZ_0035183-RA.p1"; gene_id "MSTRG.17097";
scaf_00078	transdecoder	exon	522148	522223	.	+	.	transcript_id "PMZ_0035183-RA.p1"; gene_id "MSTRG.17097";
scaf_00078	transdecoder	exon	523191	523294	.	+	.	transcript_id "PMZ_0035183-RA.p1"; gene_id "MSTRG.17097";
scaf_00078	transdecoder	exon	523410	523538	.	+	.	transcript_id "PMZ_0035183-RA.p1"; gene_id "MSTRG.17097";
scaf_00078	transdecoder	exon	523704	523755	.	+	.	transcript_id "PMZ_0035183-RA.p1"; gene_id "MSTRG.17097";
scaf_00078	transdecoder	exon	528880	529048	.	+	.	transcript_id "PMZ_0035183-RA.p1"; gene_id "MSTRG.17097";
scaf_00078	transdecoder	exon	532846	533250	.	+	.	transcript_id "PMZ_0035183-RA.p1"; gene_id "MSTRG.17097";
scaf_00078	transdecoder	CDS	517252	517330	.	+	0	transcript_id "PMZ_0035183-RA.p1"; gene_id "MSTRG.17097";
scaf_00078	transdecoder	CDS	518599	518666	.	+	2	transcript_id "PMZ_0035183-RA.p1"; gene_id "MSTRG.17097";
scaf_00078	transdecoder	CDS	519240	519428	.	+	0	transcript_id "PMZ_0035183-RA.p1"; gene_id "MSTRG.17097";
scaf_00078	transdecoder	CDS	520832	520927	.	+	0	transcript_id "PMZ_0035183-RA.p1"; gene_id "MSTRG.17097";
scaf_00078	transdecoder	CDS	521321	521564	.	+	0	transcript_id "PMZ_0035183-RA.p1"; gene_id "MSTRG.17097";
scaf_00078	transdecoder	CDS	522148	522223	.	+	2	transcript_id "PMZ_0035183-RA.p1"; gene_id "MSTRG.17097";
scaf_00078	transdecoder	CDS	523191	523294	.	+	1	transcript_id "PMZ_0035183-RA.p1"; gene_id "MSTRG.17097";
scaf_00078	transdecoder	CDS	523410	523538	.	+	2	transcript_id "PMZ_0035183-RA.p1"; gene_id "MSTRG.17097";
scaf_00078	transdecoder	CDS	523704	523755	.	+	2	transcript_id "PMZ_0035183-RA.p1"; gene_id "MSTRG.17097";
scaf_00078	transdecoder	CDS	528880	529048	.	+	1	transcript_id "PMZ_0035183-RA.p1"; gene_id "MSTRG.17097";
scaf_00078	transdecoder	CDS	532846	533250	.	+	0	transcript_id "PMZ_0035183-RA.p1"; gene_id "MSTRG.17097";
scaf_00078	transdecoder	exon	532306	533864	.	-	.	transcript_id "MSTRG.17098.1.p4"; gene_id "MSTRG.17098";
scaf_00078	transdecoder	exon	536704	536856	.	-	.	transcript_id "MSTRG.17098.1.p4"; gene_id "MSTRG.17098";
scaf_00078	transdecoder	exon	537067	537151	.	-	.	transcript_id "MSTRG.17098.1.p4"; gene_id "MSTRG.17098";
scaf_00078	transdecoder	exon	537387	537451	.	-	.	transcript_id "MSTRG.17098.1.p4"; gene_id "MSTRG.17098";
scaf_00078	transdecoder	exon	537856	537958	.	-	.	transcript_id "MSTRG.17098.1.p4"; gene_id "MSTRG.17098";
scaf_00078	transdecoder	exon	538532	538665	.	-	.	transcript_id "MSTRG.17098.1.p4"; gene_id "MSTRG.17098";
scaf_00078	transdecoder	exon	540931	541119	.	-	.	transcript_id "MSTRG.17098.1.p4"; gene_id "MSTRG.17098";
scaf_00078	transdecoder	exon	541331	541445	.	-	.	transcript_id "MSTRG.17098.1.p4"; gene_id "MSTRG.17098";
scaf_00078	transdecoder	exon	575284	575373	.	-	.	transcript_id "MSTRG.17098.1.p4"; gene_id "MSTRG.17098";
scaf_00078	transdecoder	exon	575749	575823	.	-	.	transcript_id "MSTRG.17098.1.p4"; gene_id "MSTRG.17098";
scaf_00078	transdecoder	exon	577330	578388	.	-	.	transcript_id "MSTRG.17098.1.p4"; gene_id "MSTRG.17098";
scaf_00078	transdecoder	CDS	533781	533864	.	-	0	transcript_id "MSTRG.17098.1.p4"; gene_id "MSTRG.17098";
scaf_00078	transdecoder	CDS	536704	536856	.	-	0	transcript_id "MSTRG.17098.1.p4"; gene_id "MSTRG.17098";
scaf_00078	transdecoder	CDS	537067	537151	.	-	1	transcript_id "MSTRG.17098.1.p4"; gene_id "MSTRG.17098";
scaf_00078	transdecoder	CDS	537387	537451	.	-	0	transcript_id "MSTRG.17098.1.p4"; gene_id "MSTRG.17098";
scaf_00078	transdecoder	CDS	537856	537958	.	-	1	transcript_id "MSTRG.17098.1.p4"; gene_id "MSTRG.17098";
scaf_00078	transdecoder	CDS	538532	538533	.	-	0	transcript_id "MSTRG.17098.1.p4"; gene_id "MSTRG.17098";
scaf_00078	transdecoder	exon	532334	533336	.	-	.	transcript_id "PMZ_0045898-RA.p1"; gene_id "MSTRG.17098";
scaf_00078	transdecoder	exon	533418	533864	.	-	.	transcript_id "PMZ_0045898-RA.p1"; gene_id "MSTRG.17098";
scaf_00078	transdecoder	exon	536704	536856	.	-	.	transcript_id "PMZ_0045898-RA.p1"; gene_id "MSTRG.17098";
scaf_00078	transdecoder	exon	537085	537151	.	-	.	transcript_id "PMZ_0045898-RA.p1"; gene_id "MSTRG.17098";
scaf_00078	transdecoder	exon	537387	537451	.	-	.	transcript_id "PMZ_0045898-RA.p1"; gene_id "MSTRG.17098";
scaf_00078	transdecoder	exon	537919	537958	.	-	.	transcript_id "PMZ_0045898-RA.p1"; gene_id "MSTRG.17098";
scaf_00078	transdecoder	exon	538532	538665	.	-	.	transcript_id "PMZ_0045898-RA.p1"; gene_id "MSTRG.17098";
scaf_00078	transdecoder	exon	541001	541119	.	-	.	transcript_id "PMZ_0045898-RA.p1"; gene_id "MSTRG.17098";
scaf_00078	transdecoder	exon	541331	541401	.	-	.	transcript_id "PMZ_0045898-RA.p1"; gene_id "MSTRG.17098";
scaf_00078	transdecoder	exon	541780	542007	.	-	.	transcript_id "PMZ_0045898-RA.p1"; gene_id "MSTRG.17098";
scaf_00078	transdecoder	exon	542346	542359	.	-	.	transcript_id "PMZ_0045898-RA.p1"; gene_id "MSTRG.17098";
scaf_00078	transdecoder	CDS	533781	533864	.	-	0	transcript_id "PMZ_0045898-RA.p1"; gene_id "MSTRG.17098";
scaf_00078	transdecoder	CDS	536704	536856	.	-	0	transcript_id "PMZ_0045898-RA.p1"; gene_id "MSTRG.17098";
scaf_00078	transdecoder	CDS	537085	537151	.	-	1	transcript_id "PMZ_0045898-RA.p1"; gene_id "MSTRG.17098";
scaf_00078	transdecoder	CDS	537387	537451	.	-	0	transcript_id "PMZ_0045898-RA.p1"; gene_id "MSTRG.17098";
scaf_00078	transdecoder	CDS	537919	537958	.	-	1	transcript_id "PMZ_0045898-RA.p1"; gene_id "MSTRG.17098";
scaf_00078	transdecoder	CDS	538532	538665	.	-	0	transcript_id "PMZ_0045898-RA.p1"; gene_id "MSTRG.17098";
scaf_00078	transdecoder	CDS	541001	541119	.	-	2	transcript_id "PMZ_0045898-RA.p1"; gene_id "MSTRG.17098";
scaf_00078	transdecoder	CDS	541331	541401	.	-	1	transcript_id "PMZ_0045898-RA.p1"; gene_id "MSTRG.17098";
scaf_00078	transdecoder	CDS	541780	542007	.	-	1	transcript_id "PMZ_0045898-RA.p1"; gene_id "MSTRG.17098";
scaf_00078	transdecoder	CDS	542346	542359	.	-	0	transcript_id "PMZ_0045898-RA.p1"; gene_id "MSTRG.17098";
scaf_00078	transdecoder	exon	543571	543826	.	+	.	transcript_id "MSTRG.17099.1.p2"; gene_id "MSTRG.17099";
scaf_00078	transdecoder	exon	546021	546184	.	+	.	transcript_id "MSTRG.17099.1.p2"; gene_id "MSTRG.17099";
scaf_00078	transdecoder	exon	546560	546621	.	+	.	transcript_id "MSTRG.17099.1.p2"; gene_id "MSTRG.17099";
scaf_00078	transdecoder	exon	547408	552524	.	+	.	transcript_id "MSTRG.17099.1.p2"; gene_id "MSTRG.17099";
scaf_00078	transdecoder	CDS	543806	543826	.	+	0	transcript_id "MSTRG.17099.1.p2"; gene_id "MSTRG.17099";
scaf_00078	transdecoder	CDS	546021	546184	.	+	0	transcript_id "MSTRG.17099.1.p2"; gene_id "MSTRG.17099";
scaf_00078	transdecoder	CDS	546560	546621	.	+	1	transcript_id "MSTRG.17099.1.p2"; gene_id "MSTRG.17099";
scaf_00078	transdecoder	CDS	547408	547892	.	+	2	transcript_id "MSTRG.17099.1.p2"; gene_id "MSTRG.17099";
scaf_00078	transdecoder	exon	558965	571931	.	-	.	transcript_id "MSTRG.17098.4.p2"; gene_id "MSTRG.17098";
scaf_00078	transdecoder	exon	572059	573431	.	-	.	transcript_id "MSTRG.17098.4.p2"; gene_id "MSTRG.17098";
scaf_00078	transdecoder	exon	574278	574517	.	-	.	transcript_id "MSTRG.17098.4.p2"; gene_id "MSTRG.17098";
scaf_00078	transdecoder	exon	581243	585612	.	-	.	transcript_id "MSTRG.17098.4.p2"; gene_id "MSTRG.17098";
scaf_00078	transdecoder	exon	593998	594172	.	-	.	transcript_id "MSTRG.17098.4.p2"; gene_id "MSTRG.17098";
scaf_00078	transdecoder	CDS	583538	584875	.	-	0	transcript_id "MSTRG.17098.4.p2"; gene_id "MSTRG.17098";
scaf_00078	transdecoder	exon	558965	571900	.	-	.	transcript_id "MSTRG.17098.3.p2"; gene_id "MSTRG.17098";
scaf_00078	transdecoder	exon	572215	573431	.	-	.	transcript_id "MSTRG.17098.3.p2"; gene_id "MSTRG.17098";
scaf_00078	transdecoder	exon	574278	574517	.	-	.	transcript_id "MSTRG.17098.3.p2"; gene_id "MSTRG.17098";
scaf_00078	transdecoder	exon	581243	585612	.	-	.	transcript_id "MSTRG.17098.3.p2"; gene_id "MSTRG.17098";
scaf_00078	transdecoder	exon	593998	594337	.	-	.	transcript_id "MSTRG.17098.3.p2"; gene_id "MSTRG.17098";
scaf_00078	transdecoder	CDS	583538	584875	.	-	0	transcript_id "MSTRG.17098.3.p2"; gene_id "MSTRG.17098";
scaf_00078	transdecoder	exon	573276	573431	.	-	.	transcript_id "PMZ_0034913-RA.p1"; gene_id "MSTRG.17098";
scaf_00078	transdecoder	exon	574278	574439	.	-	.	transcript_id "PMZ_0034913-RA.p1"; gene_id "MSTRG.17098";
scaf_00078	transdecoder	exon	575284	575373	.	-	.	transcript_id "PMZ_0034913-RA.p1"; gene_id "MSTRG.17098";
scaf_00078	transdecoder	exon	575749	575823	.	-	.	transcript_id "PMZ_0034913-RA.p1"; gene_id "MSTRG.17098";
scaf_00078	transdecoder	exon	581274	581846	.	-	.	transcript_id "PMZ_0034913-RA.p1"; gene_id "MSTRG.17098";
scaf_00078	transdecoder	exon	582199	582471	.	-	.	transcript_id "PMZ_0034913-RA.p1"; gene_id "MSTRG.17098";
scaf_00078	transdecoder	exon	582639	583624	.	-	.	transcript_id "PMZ_0034913-RA.p1"; gene_id "MSTRG.17098";
scaf_00078	transdecoder	exon	583720	585074	.	-	.	transcript_id "PMZ_0034913-RA.p1"; gene_id "MSTRG.17098";
scaf_00078	transdecoder	exon	585191	585576	.	-	.	transcript_id "PMZ_0034913-RA.p1"; gene_id "MSTRG.17098";
scaf_00078	transdecoder	CDS	573276	573431	.	-	0	transcript_id "PMZ_0034913-RA.p1"; gene_id "MSTRG.17098";
scaf_00078	transdecoder	CDS	574278	574439	.	-	0	transcript_id "PMZ_0034913-RA.p1"; gene_id "MSTRG.17098";
scaf_00078	transdecoder	CDS	575284	575373	.	-	0	transcript_id "PMZ_0034913-RA.p1"; gene_id "MSTRG.17098";
scaf_00078	transdecoder	CDS	575749	575823	.	-	0	transcript_id "PMZ_0034913-RA.p1"; gene_id "MSTRG.17098";
scaf_00078	transdecoder	CDS	581274	581846	.	-	0	transcript_id "PMZ_0034913-RA.p1"; gene_id "MSTRG.17098";
scaf_00078	transdecoder	CDS	582199	582471	.	-	0	transcript_id "PMZ_0034913-RA.p1"; gene_id "MSTRG.17098";
scaf_00078	transdecoder	CDS	582639	583624	.	-	2	transcript_id "PMZ_0034913-RA.p1"; gene_id "MSTRG.17098";
scaf_00078	transdecoder	CDS	583720	585074	.	-	1	transcript_id "PMZ_0034913-RA.p1"; gene_id "MSTRG.17098";
scaf_00078	transdecoder	CDS	585191	585576	.	-	0	transcript_id "PMZ_0034913-RA.p1"; gene_id "MSTRG.17098";
scaf_00078	transdecoder	exon	601491	602217	.	+	.	transcript_id "MSTRG.17107.1.p1"; gene_id "MSTRG.17107";
scaf_00078	transdecoder	exon	605816	605892	.	+	.	transcript_id "MSTRG.17107.1.p1"; gene_id "MSTRG.17107";
scaf_00078	transdecoder	exon	607808	607952	.	+	.	transcript_id "MSTRG.17107.1.p1"; gene_id "MSTRG.17107";
scaf_00078	transdecoder	exon	609138	609308	.	+	.	transcript_id "MSTRG.17107.1.p1"; gene_id "MSTRG.17107";
scaf_00078	transdecoder	exon	610012	610128	.	+	.	transcript_id "MSTRG.17107.1.p1"; gene_id "MSTRG.17107";
scaf_00078	transdecoder	exon	611814	611891	.	+	.	transcript_id "MSTRG.17107.1.p1"; gene_id "MSTRG.17107";
scaf_00078	transdecoder	exon	613493	613628	.	+	.	transcript_id "MSTRG.17107.1.p1"; gene_id "MSTRG.17107";
scaf_00078	transdecoder	exon	615582	615654	.	+	.	transcript_id "MSTRG.17107.1.p1"; gene_id "MSTRG.17107";
scaf_00078	transdecoder	exon	615876	616401	.	+	.	transcript_id "MSTRG.17107.1.p1"; gene_id "MSTRG.17107";
scaf_00078	transdecoder	CDS	602146	602217	.	+	0	transcript_id "MSTRG.17107.1.p1"; gene_id "MSTRG.17107";
scaf_00078	transdecoder	CDS	605816	605892	.	+	0	transcript_id "MSTRG.17107.1.p1"; gene_id "MSTRG.17107";
scaf_00078	transdecoder	CDS	607808	607952	.	+	1	transcript_id "MSTRG.17107.1.p1"; gene_id "MSTRG.17107";
scaf_00078	transdecoder	CDS	609138	609308	.	+	0	transcript_id "MSTRG.17107.1.p1"; gene_id "MSTRG.17107";
scaf_00078	transdecoder	CDS	610012	610128	.	+	0	transcript_id "MSTRG.17107.1.p1"; gene_id "MSTRG.17107";
scaf_00078	transdecoder	CDS	611814	611891	.	+	0	transcript_id "MSTRG.17107.1.p1"; gene_id "MSTRG.17107";
scaf_00078	transdecoder	CDS	613493	613628	.	+	0	transcript_id "MSTRG.17107.1.p1"; gene_id "MSTRG.17107";
scaf_00078	transdecoder	CDS	615582	615654	.	+	2	transcript_id "MSTRG.17107.1.p1"; gene_id "MSTRG.17107";
scaf_00078	transdecoder	CDS	615876	616311	.	+	1	transcript_id "MSTRG.17107.1.p1"; gene_id "MSTRG.17107";
scaf_00078	transdecoder	exon	602146	602217	.	+	.	transcript_id "PMZ_0034912-RA.p1"; gene_id "MSTRG.17107";
scaf_00078	transdecoder	exon	602359	602432	.	+	.	transcript_id "PMZ_0034912-RA.p1"; gene_id "MSTRG.17107";
scaf_00078	transdecoder	exon	607823	607952	.	+	.	transcript_id "PMZ_0034912-RA.p1"; gene_id "MSTRG.17107";
scaf_00078	transdecoder	exon	609138	609308	.	+	.	transcript_id "PMZ_0034912-RA.p1"; gene_id "MSTRG.17107";
scaf_00078	transdecoder	exon	610012	610086	.	+	.	transcript_id "PMZ_0034912-RA.p1"; gene_id "MSTRG.17107";
scaf_00078	transdecoder	exon	613493	613628	.	+	.	transcript_id "PMZ_0034912-RA.p1"; gene_id "MSTRG.17107";
scaf_00078	transdecoder	exon	615582	615654	.	+	.	transcript_id "PMZ_0034912-RA.p1"; gene_id "MSTRG.17107";
scaf_00078	transdecoder	exon	615876	616123	.	+	.	transcript_id "PMZ_0034912-RA.p1"; gene_id "MSTRG.17107";
scaf_00078	transdecoder	exon	624085	624152	.	+	.	transcript_id "PMZ_0034912-RA.p1"; gene_id "MSTRG.17107";
scaf_00078	transdecoder	exon	624875	624976	.	+	.	transcript_id "PMZ_0034912-RA.p1"; gene_id "MSTRG.17107";
scaf_00078	transdecoder	exon	625753	625840	.	+	.	transcript_id "PMZ_0034912-RA.p1"; gene_id "MSTRG.17107";
scaf_00078	transdecoder	exon	627574	627691	.	+	.	transcript_id "PMZ_0034912-RA.p1"; gene_id "MSTRG.17107";
scaf_00078	transdecoder	exon	629259	631062	.	+	.	transcript_id "PMZ_0034912-RA.p1"; gene_id "MSTRG.17107";
scaf_00078	transdecoder	CDS	602146	602217	.	+	0	transcript_id "PMZ_0034912-RA.p1"; gene_id "MSTRG.17107";
scaf_00078	transdecoder	CDS	602359	602432	.	+	0	transcript_id "PMZ_0034912-RA.p1"; gene_id "MSTRG.17107";
scaf_00078	transdecoder	CDS	607823	607952	.	+	1	transcript_id "PMZ_0034912-RA.p1"; gene_id "MSTRG.17107";
scaf_00078	transdecoder	CDS	609138	609308	.	+	0	transcript_id "PMZ_0034912-RA.p1"; gene_id "MSTRG.17107";
scaf_00078	transdecoder	CDS	610012	610086	.	+	0	transcript_id "PMZ_0034912-RA.p1"; gene_id "MSTRG.17107";
scaf_00078	transdecoder	CDS	613493	613628	.	+	0	transcript_id "PMZ_0034912-RA.p1"; gene_id "MSTRG.17107";
scaf_00078	transdecoder	CDS	615582	615654	.	+	2	transcript_id "PMZ_0034912-RA.p1"; gene_id "MSTRG.17107";
scaf_00078	transdecoder	CDS	615876	616123	.	+	1	transcript_id "PMZ_0034912-RA.p1"; gene_id "MSTRG.17107";
scaf_00078	transdecoder	CDS	624085	624152	.	+	2	transcript_id "PMZ_0034912-RA.p1"; gene_id "MSTRG.17107";
scaf_00078	transdecoder	CDS	624875	624976	.	+	0	transcript_id "PMZ_0034912-RA.p1"; gene_id "MSTRG.17107";
scaf_00078	transdecoder	CDS	625753	625840	.	+	0	transcript_id "PMZ_0034912-RA.p1"; gene_id "MSTRG.17107";
scaf_00078	transdecoder	CDS	627574	627691	.	+	2	transcript_id "PMZ_0034912-RA.p1"; gene_id "MSTRG.17107";
scaf_00078	transdecoder	CDS	629259	629340	.	+	1	transcript_id "PMZ_0034912-RA.p1"; gene_id "MSTRG.17107";
scaf_00078	transdecoder	exon	602146	602217	.	+	.	transcript_id "MSTRG.17107.2.p1"; gene_id "MSTRG.17107";
scaf_00078	transdecoder	exon	602359	602432	.	+	.	transcript_id "MSTRG.17107.2.p1"; gene_id "MSTRG.17107";
scaf_00078	transdecoder	exon	607823	607952	.	+	.	transcript_id "MSTRG.17107.2.p1"; gene_id "MSTRG.17107";
scaf_00078	transdecoder	exon	609138	609308	.	+	.	transcript_id "MSTRG.17107.2.p1"; gene_id "MSTRG.17107";
scaf_00078	transdecoder	exon	610012	610086	.	+	.	transcript_id "MSTRG.17107.2.p1"; gene_id "MSTRG.17107";
scaf_00078	transdecoder	exon	613493	613628	.	+	.	transcript_id "MSTRG.17107.2.p1"; gene_id "MSTRG.17107";
scaf_00078	transdecoder	exon	615582	615654	.	+	.	transcript_id "MSTRG.17107.2.p1"; gene_id "MSTRG.17107";
scaf_00078	transdecoder	exon	615876	616123	.	+	.	transcript_id "MSTRG.17107.2.p1"; gene_id "MSTRG.17107";
scaf_00078	transdecoder	exon	624085	624152	.	+	.	transcript_id "MSTRG.17107.2.p1"; gene_id "MSTRG.17107";
scaf_00078	transdecoder	exon	624875	624976	.	+	.	transcript_id "MSTRG.17107.2.p1"; gene_id "MSTRG.17107";
scaf_00078	transdecoder	exon	625753	625840	.	+	.	transcript_id "MSTRG.17107.2.p1"; gene_id "MSTRG.17107";
scaf_00078	transdecoder	exon	627574	627691	.	+	.	transcript_id "MSTRG.17107.2.p1"; gene_id "MSTRG.17107";
scaf_00078	transdecoder	exon	629259	634590	.	+	.	transcript_id "MSTRG.17107.2.p1"; gene_id "MSTRG.17107";
scaf_00078	transdecoder	exon	637032	637076	.	+	.	transcript_id "MSTRG.17107.2.p1"; gene_id "MSTRG.17107";
scaf_00078	transdecoder	exon	640215	640257	.	+	.	transcript_id "MSTRG.17107.2.p1"; gene_id "MSTRG.17107";
scaf_00078	transdecoder	exon	641703	641944	.	+	.	transcript_id "MSTRG.17107.2.p1"; gene_id "MSTRG.17107";
scaf_00078	transdecoder	exon	643713	643764	.	+	.	transcript_id "MSTRG.17107.2.p1"; gene_id "MSTRG.17107";
scaf_00078	transdecoder	exon	644784	644891	.	+	.	transcript_id "MSTRG.17107.2.p1"; gene_id "MSTRG.17107";
scaf_00078	transdecoder	exon	645153	645281	.	+	.	transcript_id "MSTRG.17107.2.p1"; gene_id "MSTRG.17107";
scaf_00078	transdecoder	exon	645482	645594	.	+	.	transcript_id "MSTRG.17107.2.p1"; gene_id "MSTRG.17107";
scaf_00078	transdecoder	exon	646539	646645	.	+	.	transcript_id "MSTRG.17107.2.p1"; gene_id "MSTRG.17107";
scaf_00078	transdecoder	exon	650534	650665	.	+	.	transcript_id "MSTRG.17107.2.p1"; gene_id "MSTRG.17107";
scaf_00078	transdecoder	exon	651592	653052	.	+	.	transcript_id "MSTRG.17107.2.p1"; gene_id "MSTRG.17107";
scaf_00078	transdecoder	CDS	602146	602217	.	+	0	transcript_id "MSTRG.17107.2.p1"; gene_id "MSTRG.17107";
scaf_00078	transdecoder	CDS	602359	602432	.	+	0	transcript_id "MSTRG.17107.2.p1"; gene_id "MSTRG.17107";
scaf_00078	transdecoder	CDS	607823	607952	.	+	1	transcript_id "MSTRG.17107.2.p1"; gene_id "MSTRG.17107";
scaf_00078	transdecoder	CDS	609138	609308	.	+	0	transcript_id "MSTRG.17107.2.p1"; gene_id "MSTRG.17107";
scaf_00078	transdecoder	CDS	610012	610086	.	+	0	transcript_id "MSTRG.17107.2.p1"; gene_id "MSTRG.17107";
scaf_00078	transdecoder	CDS	613493	613628	.	+	0	transcript_id "MSTRG.17107.2.p1"; gene_id "MSTRG.17107";
scaf_00078	transdecoder	CDS	615582	615654	.	+	2	transcript_id "MSTRG.17107.2.p1"; gene_id "MSTRG.17107";
scaf_00078	transdecoder	CDS	615876	616123	.	+	1	transcript_id "MSTRG.17107.2.p1"; gene_id "MSTRG.17107";
scaf_00078	transdecoder	CDS	624085	624152	.	+	2	transcript_id "MSTRG.17107.2.p1"; gene_id "MSTRG.17107";
scaf_00078	transdecoder	CDS	624875	624976	.	+	0	transcript_id "MSTRG.17107.2.p1"; gene_id "MSTRG.17107";
scaf_00078	transdecoder	CDS	625753	625840	.	+	0	transcript_id "MSTRG.17107.2.p1"; gene_id "MSTRG.17107";
scaf_00078	transdecoder	CDS	627574	627691	.	+	2	transcript_id "MSTRG.17107.2.p1"; gene_id "MSTRG.17107";
scaf_00078	transdecoder	CDS	629259	629340	.	+	1	transcript_id "MSTRG.17107.2.p1"; gene_id "MSTRG.17107";
scaf_00078	transdecoder	exon	605258	605487	.	+	.	transcript_id "MSTRG.17107.4.p1"; gene_id "MSTRG.17107";
scaf_00078	transdecoder	exon	605816	605892	.	+	.	transcript_id "MSTRG.17107.4.p1"; gene_id "MSTRG.17107";
scaf_00078	transdecoder	exon	607808	607952	.	+	.	transcript_id "MSTRG.17107.4.p1"; gene_id "MSTRG.17107";
scaf_00078	transdecoder	exon	609138	609308	.	+	.	transcript_id "MSTRG.17107.4.p1"; gene_id "MSTRG.17107";
scaf_00078	transdecoder	exon	610012	610128	.	+	.	transcript_id "MSTRG.17107.4.p1"; gene_id "MSTRG.17107";
scaf_00078	transdecoder	exon	611817	611891	.	+	.	transcript_id "MSTRG.17107.4.p1"; gene_id "MSTRG.17107";
scaf_00078	transdecoder	exon	613493	613628	.	+	.	transcript_id "MSTRG.17107.4.p1"; gene_id "MSTRG.17107";
scaf_00078	transdecoder	exon	615582	615654	.	+	.	transcript_id "MSTRG.17107.4.p1"; gene_id "MSTRG.17107";
scaf_00078	transdecoder	exon	615876	616168	.	+	.	transcript_id "MSTRG.17107.4.p1"; gene_id "MSTRG.17107";
scaf_00078	transdecoder	exon	619415	619530	.	+	.	transcript_id "MSTRG.17107.4.p1"; gene_id "MSTRG.17107";
scaf_00078	transdecoder	exon	620646	620711	.	+	.	transcript_id "MSTRG.17107.4.p1"; gene_id "MSTRG.17107";
scaf_00078	transdecoder	exon	624083	624152	.	+	.	transcript_id "MSTRG.17107.4.p1"; gene_id "MSTRG.17107";
scaf_00078	transdecoder	exon	624875	624976	.	+	.	transcript_id "MSTRG.17107.4.p1"; gene_id "MSTRG.17107";
scaf_00078	transdecoder	exon	625587	625701	.	+	.	transcript_id "MSTRG.17107.4.p1"; gene_id "MSTRG.17107";
scaf_00078	transdecoder	CDS	607923	607952	.	+	0	transcript_id "MSTRG.17107.4.p1"; gene_id "MSTRG.17107";
scaf_00078	transdecoder	CDS	609138	609308	.	+	0	transcript_id "MSTRG.17107.4.p1"; gene_id "MSTRG.17107";
scaf_00078	transdecoder	CDS	610012	610128	.	+	0	transcript_id "MSTRG.17107.4.p1"; gene_id "MSTRG.17107";
scaf_00078	transdecoder	CDS	611817	611891	.	+	0	transcript_id "MSTRG.17107.4.p1"; gene_id "MSTRG.17107";
scaf_00078	transdecoder	CDS	613493	613628	.	+	0	transcript_id "MSTRG.17107.4.p1"; gene_id "MSTRG.17107";
scaf_00078	transdecoder	CDS	615582	615654	.	+	2	transcript_id "MSTRG.17107.4.p1"; gene_id "MSTRG.17107";
scaf_00078	transdecoder	CDS	615876	616168	.	+	1	transcript_id "MSTRG.17107.4.p1"; gene_id "MSTRG.17107";
scaf_00078	transdecoder	CDS	619415	619509	.	+	2	transcript_id "MSTRG.17107.4.p1"; gene_id "MSTRG.17107";
scaf_00078	transdecoder	exon	605359	605487	.	+	.	transcript_id "MSTRG.17107.6.p1"; gene_id "MSTRG.17107";
scaf_00078	transdecoder	exon	605816	605892	.	+	.	transcript_id "MSTRG.17107.6.p1"; gene_id "MSTRG.17107";
scaf_00078	transdecoder	exon	607808	607952	.	+	.	transcript_id "MSTRG.17107.6.p1"; gene_id "MSTRG.17107";
scaf_00078	transdecoder	exon	609138	609308	.	+	.	transcript_id "MSTRG.17107.6.p1"; gene_id "MSTRG.17107";
scaf_00078	transdecoder	exon	610012	610128	.	+	.	transcript_id "MSTRG.17107.6.p1"; gene_id "MSTRG.17107";
scaf_00078	transdecoder	exon	611814	611891	.	+	.	transcript_id "MSTRG.17107.6.p1"; gene_id "MSTRG.17107";
scaf_00078	transdecoder	exon	613493	613628	.	+	.	transcript_id "MSTRG.17107.6.p1"; gene_id "MSTRG.17107";
scaf_00078	transdecoder	exon	615582	615654	.	+	.	transcript_id "MSTRG.17107.6.p1"; gene_id "MSTRG.17107";
scaf_00078	transdecoder	exon	615876	616168	.	+	.	transcript_id "MSTRG.17107.6.p1"; gene_id "MSTRG.17107";
scaf_00078	transdecoder	exon	617180	617526	.	+	.	transcript_id "MSTRG.17107.6.p1"; gene_id "MSTRG.17107";
scaf_00078	transdecoder	CDS	607923	607952	.	+	0	transcript_id "MSTRG.17107.6.p1"; gene_id "MSTRG.17107";
scaf_00078	transdecoder	CDS	609138	609308	.	+	0	transcript_id "MSTRG.17107.6.p1"; gene_id "MSTRG.17107";
scaf_00078	transdecoder	CDS	610012	610128	.	+	0	transcript_id "MSTRG.17107.6.p1"; gene_id "MSTRG.17107";
scaf_00078	transdecoder	CDS	611814	611891	.	+	0	transcript_id "MSTRG.17107.6.p1"; gene_id "MSTRG.17107";
scaf_00078	transdecoder	CDS	613493	613628	.	+	0	transcript_id "MSTRG.17107.6.p1"; gene_id "MSTRG.17107";
scaf_00078	transdecoder	CDS	615582	615654	.	+	2	transcript_id "MSTRG.17107.6.p1"; gene_id "MSTRG.17107";
scaf_00078	transdecoder	CDS	615876	616168	.	+	1	transcript_id "MSTRG.17107.6.p1"; gene_id "MSTRG.17107";
scaf_00078	transdecoder	CDS	617180	617298	.	+	2	transcript_id "MSTRG.17107.6.p1"; gene_id "MSTRG.17107";
scaf_00078	transdecoder	exon	605359	605487	.	+	.	transcript_id "MSTRG.17107.5.p1"; gene_id "MSTRG.17107";
scaf_00078	transdecoder	exon	605816	605892	.	+	.	transcript_id "MSTRG.17107.5.p1"; gene_id "MSTRG.17107";
scaf_00078	transdecoder	exon	607808	607952	.	+	.	transcript_id "MSTRG.17107.5.p1"; gene_id "MSTRG.17107";
scaf_00078	transdecoder	exon	609138	609308	.	+	.	transcript_id "MSTRG.17107.5.p1"; gene_id "MSTRG.17107";
scaf_00078	transdecoder	exon	610012	610128	.	+	.	transcript_id "MSTRG.17107.5.p1"; gene_id "MSTRG.17107";
scaf_00078	transdecoder	exon	611817	611891	.	+	.	transcript_id "MSTRG.17107.5.p1"; gene_id "MSTRG.17107";
scaf_00078	transdecoder	exon	613493	613628	.	+	.	transcript_id "MSTRG.17107.5.p1"; gene_id "MSTRG.17107";
scaf_00078	transdecoder	exon	615582	615654	.	+	.	transcript_id "MSTRG.17107.5.p1"; gene_id "MSTRG.17107";
scaf_00078	transdecoder	exon	615876	616168	.	+	.	transcript_id "MSTRG.17107.5.p1"; gene_id "MSTRG.17107";
scaf_00078	transdecoder	exon	617180	617294	.	+	.	transcript_id "MSTRG.17107.5.p1"; gene_id "MSTRG.17107";
scaf_00078	transdecoder	exon	620646	620711	.	+	.	transcript_id "MSTRG.17107.5.p1"; gene_id "MSTRG.17107";
scaf_00078	transdecoder	exon	624083	624152	.	+	.	transcript_id "MSTRG.17107.5.p1"; gene_id "MSTRG.17107";
scaf_00078	transdecoder	exon	624875	624976	.	+	.	transcript_id "MSTRG.17107.5.p1"; gene_id "MSTRG.17107";
scaf_00078	transdecoder	exon	625587	625840	.	+	.	transcript_id "MSTRG.17107.5.p1"; gene_id "MSTRG.17107";
scaf_00078	transdecoder	exon	627574	627691	.	+	.	transcript_id "MSTRG.17107.5.p1"; gene_id "MSTRG.17107";
scaf_00078	transdecoder	exon	629259	629757	.	+	.	transcript_id "MSTRG.17107.5.p1"; gene_id "MSTRG.17107";
scaf_00078	transdecoder	CDS	607923	607952	.	+	0	transcript_id "MSTRG.17107.5.p1"; gene_id "MSTRG.17107";
scaf_00078	transdecoder	CDS	609138	609308	.	+	0	transcript_id "MSTRG.17107.5.p1"; gene_id "MSTRG.17107";
scaf_00078	transdecoder	CDS	610012	610128	.	+	0	transcript_id "MSTRG.17107.5.p1"; gene_id "MSTRG.17107";
scaf_00078	transdecoder	CDS	611817	611891	.	+	0	transcript_id "MSTRG.17107.5.p1"; gene_id "MSTRG.17107";
scaf_00078	transdecoder	CDS	613493	613628	.	+	0	transcript_id "MSTRG.17107.5.p1"; gene_id "MSTRG.17107";
scaf_00078	transdecoder	CDS	615582	615654	.	+	2	transcript_id "MSTRG.17107.5.p1"; gene_id "MSTRG.17107";
scaf_00078	transdecoder	CDS	615876	616168	.	+	1	transcript_id "MSTRG.17107.5.p1"; gene_id "MSTRG.17107";
scaf_00078	transdecoder	CDS	617180	617294	.	+	2	transcript_id "MSTRG.17107.5.p1"; gene_id "MSTRG.17107";
scaf_00078	transdecoder	CDS	620646	620711	.	+	1	transcript_id "MSTRG.17107.5.p1"; gene_id "MSTRG.17107";
scaf_00078	transdecoder	CDS	624083	624152	.	+	1	transcript_id "MSTRG.17107.5.p1"; gene_id "MSTRG.17107";
scaf_00078	transdecoder	CDS	624875	624976	.	+	0	transcript_id "MSTRG.17107.5.p1"; gene_id "MSTRG.17107";
scaf_00078	transdecoder	CDS	625587	625733	.	+	0	transcript_id "MSTRG.17107.5.p1"; gene_id "MSTRG.17107";
scaf_00078	transdecoder	exon	618274	618403	.	+	.	transcript_id "MSTRG.17107.7.p1"; gene_id "MSTRG.17107";
scaf_00078	transdecoder	exon	619415	619530	.	+	.	transcript_id "MSTRG.17107.7.p1"; gene_id "MSTRG.17107";
scaf_00078	transdecoder	exon	620646	620711	.	+	.	transcript_id "MSTRG.17107.7.p1"; gene_id "MSTRG.17107";
scaf_00078	transdecoder	exon	624083	624152	.	+	.	transcript_id "MSTRG.17107.7.p1"; gene_id "MSTRG.17107";
scaf_00078	transdecoder	exon	624875	624976	.	+	.	transcript_id "MSTRG.17107.7.p1"; gene_id "MSTRG.17107";
scaf_00078	transdecoder	exon	625587	625840	.	+	.	transcript_id "MSTRG.17107.7.p1"; gene_id "MSTRG.17107";
scaf_00078	transdecoder	exon	627574	627691	.	+	.	transcript_id "MSTRG.17107.7.p1"; gene_id "MSTRG.17107";
scaf_00078	transdecoder	exon	629259	629762	.	+	.	transcript_id "MSTRG.17107.7.p1"; gene_id "MSTRG.17107";
scaf_00078	transdecoder	CDS	618275	618403	.	+	0	transcript_id "MSTRG.17107.7.p1"; gene_id "MSTRG.17107";
scaf_00078	transdecoder	CDS	619415	619530	.	+	0	transcript_id "MSTRG.17107.7.p1"; gene_id "MSTRG.17107";
scaf_00078	transdecoder	CDS	620646	620711	.	+	1	transcript_id "MSTRG.17107.7.p1"; gene_id "MSTRG.17107";
scaf_00078	transdecoder	CDS	624083	624152	.	+	1	transcript_id "MSTRG.17107.7.p1"; gene_id "MSTRG.17107";
scaf_00078	transdecoder	CDS	624875	624976	.	+	0	transcript_id "MSTRG.17107.7.p1"; gene_id "MSTRG.17107";
scaf_00078	transdecoder	CDS	625587	625733	.	+	0	transcript_id "MSTRG.17107.7.p1"; gene_id "MSTRG.17107";
scaf_00078	transdecoder	exon	636890	637076	.	+	.	transcript_id "PMZ_0045899-RA.p2"; gene_id "MSTRG.17107";
scaf_00078	transdecoder	exon	641723	641806	.	+	.	transcript_id "PMZ_0045899-RA.p2"; gene_id "MSTRG.17107";
scaf_00078	transdecoder	exon	643713	643764	.	+	.	transcript_id "PMZ_0045899-RA.p2"; gene_id "MSTRG.17107";
scaf_00078	transdecoder	exon	644784	644891	.	+	.	transcript_id "PMZ_0045899-RA.p2"; gene_id "MSTRG.17107";
scaf_00078	transdecoder	exon	645153	645281	.	+	.	transcript_id "PMZ_0045899-RA.p2"; gene_id "MSTRG.17107";
scaf_00078	transdecoder	exon	650534	650665	.	+	.	transcript_id "PMZ_0045899-RA.p2"; gene_id "MSTRG.17107";
scaf_00078	transdecoder	exon	651592	651834	.	+	.	transcript_id "PMZ_0045899-RA.p2"; gene_id "MSTRG.17107";
scaf_00078	transdecoder	CDS	636993	637076	.	+	0	transcript_id "PMZ_0045899-RA.p2"; gene_id "MSTRG.17107";
scaf_00078	transdecoder	CDS	641723	641806	.	+	0	transcript_id "PMZ_0045899-RA.p2"; gene_id "MSTRG.17107";
scaf_00078	transdecoder	CDS	643713	643764	.	+	0	transcript_id "PMZ_0045899-RA.p2"; gene_id "MSTRG.17107";
scaf_00078	transdecoder	CDS	644784	644891	.	+	2	transcript_id "PMZ_0045899-RA.p2"; gene_id "MSTRG.17107";
scaf_00078	transdecoder	CDS	645153	645281	.	+	2	transcript_id "PMZ_0045899-RA.p2"; gene_id "MSTRG.17107";
scaf_00078	transdecoder	CDS	650534	650665	.	+	2	transcript_id "PMZ_0045899-RA.p2"; gene_id "MSTRG.17107";
scaf_00078	transdecoder	CDS	651592	651668	.	+	2	transcript_id "PMZ_0045899-RA.p2"; gene_id "MSTRG.17107";
scaf_00078	transdecoder	exon	645475	645594	.	+	.	transcript_id "MSTRG.17107.9.p3"; gene_id "MSTRG.17107";
scaf_00078	transdecoder	exon	646539	646645	.	+	.	transcript_id "MSTRG.17107.9.p3"; gene_id "MSTRG.17107";
scaf_00078	transdecoder	exon	650534	650683	.	+	.	transcript_id "MSTRG.17107.9.p3"; gene_id "MSTRG.17107";
scaf_00078	transdecoder	exon	651592	653052	.	+	.	transcript_id "MSTRG.17107.9.p3"; gene_id "MSTRG.17107";
scaf_00078	transdecoder	CDS	645476	645594	.	+	0	transcript_id "MSTRG.17107.9.p3"; gene_id "MSTRG.17107";
scaf_00078	transdecoder	CDS	646539	646645	.	+	1	transcript_id "MSTRG.17107.9.p3"; gene_id "MSTRG.17107";
scaf_00078	transdecoder	CDS	650534	650683	.	+	2	transcript_id "MSTRG.17107.9.p3"; gene_id "MSTRG.17107";
scaf_00078	transdecoder	CDS	651592	651668	.	+	2	transcript_id "MSTRG.17107.9.p3"; gene_id "MSTRG.17107";
scaf_00078	transdecoder	exon	655010	655407	.	+	.	transcript_id "MSTRG.17108.1.p2"; gene_id "MSTRG.17108";
scaf_00078	transdecoder	exon	659954	660010	.	+	.	transcript_id "MSTRG.17108.1.p2"; gene_id "MSTRG.17108";
scaf_00078	transdecoder	exon	660687	661080	.	+	.	transcript_id "MSTRG.17108.1.p2"; gene_id "MSTRG.17108";
scaf_00078	transdecoder	exon	661353	661482	.	+	.	transcript_id "MSTRG.17108.1.p2"; gene_id "MSTRG.17108";
scaf_00078	transdecoder	exon	662711	662791	.	+	.	transcript_id "MSTRG.17108.1.p2"; gene_id "MSTRG.17108";
scaf_00078	transdecoder	exon	663537	663677	.	+	.	transcript_id "MSTRG.17108.1.p2"; gene_id "MSTRG.17108";
scaf_00078	transdecoder	exon	664244	664309	.	+	.	transcript_id "MSTRG.17108.1.p2"; gene_id "MSTRG.17108";
scaf_00078	transdecoder	exon	664619	666312	.	+	.	transcript_id "MSTRG.17108.1.p2"; gene_id "MSTRG.17108";
scaf_00078	transdecoder	CDS	660965	661080	.	+	0	transcript_id "MSTRG.17108.1.p2"; gene_id "MSTRG.17108";
scaf_00078	transdecoder	CDS	661353	661482	.	+	1	transcript_id "MSTRG.17108.1.p2"; gene_id "MSTRG.17108";
scaf_00078	transdecoder	CDS	662711	662791	.	+	0	transcript_id "MSTRG.17108.1.p2"; gene_id "MSTRG.17108";
scaf_00078	transdecoder	CDS	663537	663677	.	+	0	transcript_id "MSTRG.17108.1.p2"; gene_id "MSTRG.17108";
scaf_00078	transdecoder	CDS	664244	664309	.	+	0	transcript_id "MSTRG.17108.1.p2"; gene_id "MSTRG.17108";
scaf_00078	transdecoder	CDS	664619	664705	.	+	0	transcript_id "MSTRG.17108.1.p2"; gene_id "MSTRG.17108";
scaf_00078	transdecoder	exon	655045	655407	.	+	.	transcript_id "PMZ_0035110-RA.p1"; gene_id "MSTRG.17108";
scaf_00078	transdecoder	exon	659932	660010	.	+	.	transcript_id "PMZ_0035110-RA.p1"; gene_id "MSTRG.17108";
scaf_00078	transdecoder	exon	660687	660840	.	+	.	transcript_id "PMZ_0035110-RA.p1"; gene_id "MSTRG.17108";
scaf_00078	transdecoder	exon	660906	661080	.	+	.	transcript_id "PMZ_0035110-RA.p1"; gene_id "MSTRG.17108";
scaf_00078	transdecoder	exon	661353	661482	.	+	.	transcript_id "PMZ_0035110-RA.p1"; gene_id "MSTRG.17108";
scaf_00078	transdecoder	exon	662711	662791	.	+	.	transcript_id "PMZ_0035110-RA.p1"; gene_id "MSTRG.17108";
scaf_00078	transdecoder	exon	663537	663664	.	+	.	transcript_id "PMZ_0035110-RA.p1"; gene_id "MSTRG.17108";
scaf_00078	transdecoder	exon	664119	664155	.	+	.	transcript_id "PMZ_0035110-RA.p1"; gene_id "MSTRG.17108";
scaf_00078	transdecoder	exon	664244	664309	.	+	.	transcript_id "PMZ_0035110-RA.p1"; gene_id "MSTRG.17108";
scaf_00078	transdecoder	exon	664619	665314	.	+	.	transcript_id "PMZ_0035110-RA.p1"; gene_id "MSTRG.17108";
scaf_00078	transdecoder	CDS	655280	655407	.	+	0	transcript_id "PMZ_0035110-RA.p1"; gene_id "MSTRG.17108";
scaf_00078	transdecoder	CDS	659932	660010	.	+	1	transcript_id "PMZ_0035110-RA.p1"; gene_id "MSTRG.17108";
scaf_00078	transdecoder	CDS	660687	660840	.	+	0	transcript_id "PMZ_0035110-RA.p1"; gene_id "MSTRG.17108";
scaf_00078	transdecoder	CDS	660906	661080	.	+	2	transcript_id "PMZ_0035110-RA.p1"; gene_id "MSTRG.17108";
scaf_00078	transdecoder	CDS	661353	661482	.	+	1	transcript_id "PMZ_0035110-RA.p1"; gene_id "MSTRG.17108";
scaf_00078	transdecoder	CDS	662711	662791	.	+	0	transcript_id "PMZ_0035110-RA.p1"; gene_id "MSTRG.17108";
scaf_00078	transdecoder	CDS	663537	663664	.	+	0	transcript_id "PMZ_0035110-RA.p1"; gene_id "MSTRG.17108";
scaf_00078	transdecoder	CDS	664119	664155	.	+	1	transcript_id "PMZ_0035110-RA.p1"; gene_id "MSTRG.17108";
scaf_00078	transdecoder	CDS	664244	664309	.	+	0	transcript_id "PMZ_0035110-RA.p1"; gene_id "MSTRG.17108";
scaf_00078	transdecoder	CDS	664619	664705	.	+	0	transcript_id "PMZ_0035110-RA.p1"; gene_id "MSTRG.17108";
scaf_00078	transdecoder	exon	655046	656230	.	+	.	transcript_id "MSTRG.17108.3.p8"; gene_id "MSTRG.17108";
scaf_00078	transdecoder	exon	659954	660010	.	+	.	transcript_id "MSTRG.17108.3.p8"; gene_id "MSTRG.17108";
scaf_00078	transdecoder	exon	660687	661080	.	+	.	transcript_id "MSTRG.17108.3.p8"; gene_id "MSTRG.17108";
scaf_00078	transdecoder	exon	661353	662791	.	+	.	transcript_id "MSTRG.17108.3.p8"; gene_id "MSTRG.17108";
scaf_00078	transdecoder	exon	663537	663677	.	+	.	transcript_id "MSTRG.17108.3.p8"; gene_id "MSTRG.17108";
scaf_00078	transdecoder	exon	664244	664309	.	+	.	transcript_id "MSTRG.17108.3.p8"; gene_id "MSTRG.17108";
scaf_00078	transdecoder	exon	664619	666306	.	+	.	transcript_id "MSTRG.17108.3.p8"; gene_id "MSTRG.17108";
scaf_00078	transdecoder	CDS	662741	662791	.	+	0	transcript_id "MSTRG.17108.3.p8"; gene_id "MSTRG.17108";
scaf_00078	transdecoder	CDS	663537	663677	.	+	0	transcript_id "MSTRG.17108.3.p8"; gene_id "MSTRG.17108";
scaf_00078	transdecoder	CDS	664244	664309	.	+	0	transcript_id "MSTRG.17108.3.p8"; gene_id "MSTRG.17108";
scaf_00078	transdecoder	CDS	664619	664705	.	+	0	transcript_id "MSTRG.17108.3.p8"; gene_id "MSTRG.17108";
scaf_00078	transdecoder	exon	655073	655407	.	+	.	transcript_id "MSTRG.17108.4.p7"; gene_id "MSTRG.17108";
scaf_00078	transdecoder	exon	659954	660010	.	+	.	transcript_id "MSTRG.17108.4.p7"; gene_id "MSTRG.17108";
scaf_00078	transdecoder	exon	660687	661080	.	+	.	transcript_id "MSTRG.17108.4.p7"; gene_id "MSTRG.17108";
scaf_00078	transdecoder	exon	661353	661543	.	+	.	transcript_id "MSTRG.17108.4.p7"; gene_id "MSTRG.17108";
scaf_00078	transdecoder	exon	661696	662791	.	+	.	transcript_id "MSTRG.17108.4.p7"; gene_id "MSTRG.17108";
scaf_00078	transdecoder	exon	663537	663677	.	+	.	transcript_id "MSTRG.17108.4.p7"; gene_id "MSTRG.17108";
scaf_00078	transdecoder	exon	664244	664309	.	+	.	transcript_id "MSTRG.17108.4.p7"; gene_id "MSTRG.17108";
scaf_00078	transdecoder	exon	664619	666306	.	+	.	transcript_id "MSTRG.17108.4.p7"; gene_id "MSTRG.17108";
scaf_00078	transdecoder	CDS	662741	662791	.	+	0	transcript_id "MSTRG.17108.4.p7"; gene_id "MSTRG.17108";
scaf_00078	transdecoder	CDS	663537	663677	.	+	0	transcript_id "MSTRG.17108.4.p7"; gene_id "MSTRG.17108";
scaf_00078	transdecoder	CDS	664244	664309	.	+	0	transcript_id "MSTRG.17108.4.p7"; gene_id "MSTRG.17108";
scaf_00078	transdecoder	CDS	664619	664705	.	+	0	transcript_id "MSTRG.17108.4.p7"; gene_id "MSTRG.17108";
scaf_00078	transdecoder	exon	684088	684921	.	+	.	transcript_id "PMZ_0048405-RA.p1"; gene_id "PMZ_0048405";
scaf_00078	transdecoder	CDS	684088	684921	.	+	0	transcript_id "PMZ_0048405-RA.p1"; gene_id "PMZ_0048405";
scaf_00078	transdecoder	exon	688380	688681	.	-	.	transcript_id "PMZ_0036386-RA.p1"; gene_id "MSTRG.17102";
scaf_00078	transdecoder	exon	693475	693563	.	-	.	transcript_id "PMZ_0036386-RA.p1"; gene_id "MSTRG.17102";
scaf_00078	transdecoder	exon	699106	699507	.	-	.	transcript_id "PMZ_0036386-RA.p1"; gene_id "MSTRG.17102";
scaf_00078	transdecoder	exon	708640	708746	.	-	.	transcript_id "PMZ_0036386-RA.p1"; gene_id "MSTRG.17102";
scaf_00078	transdecoder	exon	712883	713015	.	-	.	transcript_id "PMZ_0036386-RA.p1"; gene_id "MSTRG.17102";
scaf_00078	transdecoder	exon	713383	713779	.	-	.	transcript_id "PMZ_0036386-RA.p1"; gene_id "MSTRG.17102";
scaf_00078	transdecoder	exon	715148	715412	.	-	.	transcript_id "PMZ_0036386-RA.p1"; gene_id "MSTRG.17102";
scaf_00078	transdecoder	CDS	688380	688681	.	-	2	transcript_id "PMZ_0036386-RA.p1"; gene_id "MSTRG.17102";
scaf_00078	transdecoder	CDS	693475	693563	.	-	1	transcript_id "PMZ_0036386-RA.p1"; gene_id "MSTRG.17102";
scaf_00078	transdecoder	CDS	699106	699507	.	-	1	transcript_id "PMZ_0036386-RA.p1"; gene_id "MSTRG.17102";
scaf_00078	transdecoder	CDS	708640	708746	.	-	0	transcript_id "PMZ_0036386-RA.p1"; gene_id "MSTRG.17102";
scaf_00078	transdecoder	CDS	712883	713015	.	-	1	transcript_id "PMZ_0036386-RA.p1"; gene_id "MSTRG.17102";
scaf_00078	transdecoder	CDS	713383	713779	.	-	2	transcript_id "PMZ_0036386-RA.p1"; gene_id "MSTRG.17102";
scaf_00078	transdecoder	CDS	715148	715412	.	-	0	transcript_id "PMZ_0036386-RA.p1"; gene_id "MSTRG.17102";
scaf_00078	transdecoder	exon	688380	688681	.	-	.	transcript_id "MSTRG.17102.1.p1"; gene_id "MSTRG.17102";
scaf_00078	transdecoder	exon	693475	693563	.	-	.	transcript_id "MSTRG.17102.1.p1"; gene_id "MSTRG.17102";
scaf_00078	transdecoder	exon	699106	699507	.	-	.	transcript_id "MSTRG.17102.1.p1"; gene_id "MSTRG.17102";
scaf_00078	transdecoder	exon	708640	708746	.	-	.	transcript_id "MSTRG.17102.1.p1"; gene_id "MSTRG.17102";
scaf_00078	transdecoder	exon	712883	713015	.	-	.	transcript_id "MSTRG.17102.1.p1"; gene_id "MSTRG.17102";
scaf_00078	transdecoder	exon	713383	713779	.	-	.	transcript_id "MSTRG.17102.1.p1"; gene_id "MSTRG.17102";
scaf_00078	transdecoder	exon	715148	715412	.	-	.	transcript_id "MSTRG.17102.1.p1"; gene_id "MSTRG.17102";
scaf_00078	transdecoder	exon	721129	721559	.	-	.	transcript_id "MSTRG.17102.1.p1"; gene_id "MSTRG.17102";
scaf_00078	transdecoder	CDS	688380	688681	.	-	2	transcript_id "MSTRG.17102.1.p1"; gene_id "MSTRG.17102";
scaf_00078	transdecoder	CDS	693475	693563	.	-	1	transcript_id "MSTRG.17102.1.p1"; gene_id "MSTRG.17102";
scaf_00078	transdecoder	CDS	699106	699507	.	-	1	transcript_id "MSTRG.17102.1.p1"; gene_id "MSTRG.17102";
scaf_00078	transdecoder	CDS	708640	708746	.	-	0	transcript_id "MSTRG.17102.1.p1"; gene_id "MSTRG.17102";
scaf_00078	transdecoder	CDS	712883	713015	.	-	1	transcript_id "MSTRG.17102.1.p1"; gene_id "MSTRG.17102";
scaf_00078	transdecoder	CDS	713383	713779	.	-	2	transcript_id "MSTRG.17102.1.p1"; gene_id "MSTRG.17102";
scaf_00078	transdecoder	CDS	715148	715412	.	-	0	transcript_id "MSTRG.17102.1.p1"; gene_id "MSTRG.17102";
scaf_00078	transdecoder	CDS	721129	721557	.	-	0	transcript_id "MSTRG.17102.1.p1"; gene_id "MSTRG.17102";
scaf_00078	transdecoder	exon	695773	699517	.	-	.	transcript_id "MSTRG.17102.4.p1"; gene_id "MSTRG.17102";
scaf_00078	transdecoder	exon	699829	699922	.	-	.	transcript_id "MSTRG.17102.4.p1"; gene_id "MSTRG.17102";
scaf_00078	transdecoder	exon	704547	704631	.	-	.	transcript_id "MSTRG.17102.4.p1"; gene_id "MSTRG.17102";
scaf_00078	transdecoder	exon	705498	705566	.	-	.	transcript_id "MSTRG.17102.4.p1"; gene_id "MSTRG.17102";
scaf_00078	transdecoder	exon	708640	708746	.	-	.	transcript_id "MSTRG.17102.4.p1"; gene_id "MSTRG.17102";
scaf_00078	transdecoder	exon	711605	711694	.	-	.	transcript_id "MSTRG.17102.4.p1"; gene_id "MSTRG.17102";
scaf_00078	transdecoder	exon	712883	713015	.	-	.	transcript_id "MSTRG.17102.4.p1"; gene_id "MSTRG.17102";
scaf_00078	transdecoder	exon	713383	713779	.	-	.	transcript_id "MSTRG.17102.4.p1"; gene_id "MSTRG.17102";
scaf_00078	transdecoder	exon	715182	715412	.	-	.	transcript_id "MSTRG.17102.4.p1"; gene_id "MSTRG.17102";
scaf_00078	transdecoder	exon	721129	721500	.	-	.	transcript_id "MSTRG.17102.4.p1"; gene_id "MSTRG.17102";
scaf_00078	transdecoder	CDS	699048	699517	.	-	2	transcript_id "MSTRG.17102.4.p1"; gene_id "MSTRG.17102";
scaf_00078	transdecoder	CDS	699829	699922	.	-	0	transcript_id "MSTRG.17102.4.p1"; gene_id "MSTRG.17102";
scaf_00078	transdecoder	CDS	704547	704631	.	-	1	transcript_id "MSTRG.17102.4.p1"; gene_id "MSTRG.17102";
scaf_00078	transdecoder	CDS	705498	705566	.	-	1	transcript_id "MSTRG.17102.4.p1"; gene_id "MSTRG.17102";
scaf_00078	transdecoder	CDS	708640	708746	.	-	0	transcript_id "MSTRG.17102.4.p1"; gene_id "MSTRG.17102";
scaf_00078	transdecoder	CDS	711605	711694	.	-	0	transcript_id "MSTRG.17102.4.p1"; gene_id "MSTRG.17102";
scaf_00078	transdecoder	CDS	712883	713015	.	-	1	transcript_id "MSTRG.17102.4.p1"; gene_id "MSTRG.17102";
scaf_00078	transdecoder	CDS	713383	713779	.	-	2	transcript_id "MSTRG.17102.4.p1"; gene_id "MSTRG.17102";
scaf_00078	transdecoder	CDS	715182	715412	.	-	2	transcript_id "MSTRG.17102.4.p1"; gene_id "MSTRG.17102";
scaf_00078	transdecoder	CDS	721129	721498	.	-	0	transcript_id "MSTRG.17102.4.p1"; gene_id "MSTRG.17102";
scaf_00078	transdecoder	exon	695773	697848	.	-	.	transcript_id "MSTRG.17102.5.p1"; gene_id "MSTRG.17102";
scaf_00078	transdecoder	exon	697969	699517	.	-	.	transcript_id "MSTRG.17102.5.p1"; gene_id "MSTRG.17102";
scaf_00078	transdecoder	exon	699829	699922	.	-	.	transcript_id "MSTRG.17102.5.p1"; gene_id "MSTRG.17102";
scaf_00078	transdecoder	exon	704547	704631	.	-	.	transcript_id "MSTRG.17102.5.p1"; gene_id "MSTRG.17102";
scaf_00078	transdecoder	exon	705498	705566	.	-	.	transcript_id "MSTRG.17102.5.p1"; gene_id "MSTRG.17102";
scaf_00078	transdecoder	exon	708640	708746	.	-	.	transcript_id "MSTRG.17102.5.p1"; gene_id "MSTRG.17102";
scaf_00078	transdecoder	exon	711605	711694	.	-	.	transcript_id "MSTRG.17102.5.p1"; gene_id "MSTRG.17102";
scaf_00078	transdecoder	exon	712883	713015	.	-	.	transcript_id "MSTRG.17102.5.p1"; gene_id "MSTRG.17102";
scaf_00078	transdecoder	exon	713383	713779	.	-	.	transcript_id "MSTRG.17102.5.p1"; gene_id "MSTRG.17102";
scaf_00078	transdecoder	exon	715182	715412	.	-	.	transcript_id "MSTRG.17102.5.p1"; gene_id "MSTRG.17102";
scaf_00078	transdecoder	exon	721129	721586	.	-	.	transcript_id "MSTRG.17102.5.p1"; gene_id "MSTRG.17102";
scaf_00078	transdecoder	CDS	699048	699517	.	-	2	transcript_id "MSTRG.17102.5.p1"; gene_id "MSTRG.17102";
scaf_00078	transdecoder	CDS	699829	699922	.	-	0	transcript_id "MSTRG.17102.5.p1"; gene_id "MSTRG.17102";
scaf_00078	transdecoder	CDS	704547	704631	.	-	1	transcript_id "MSTRG.17102.5.p1"; gene_id "MSTRG.17102";
scaf_00078	transdecoder	CDS	705498	705566	.	-	1	transcript_id "MSTRG.17102.5.p1"; gene_id "MSTRG.17102";
scaf_00078	transdecoder	CDS	708640	708746	.	-	0	transcript_id "MSTRG.17102.5.p1"; gene_id "MSTRG.17102";
scaf_00078	transdecoder	CDS	711605	711694	.	-	0	transcript_id "MSTRG.17102.5.p1"; gene_id "MSTRG.17102";
scaf_00078	transdecoder	CDS	712883	713015	.	-	1	transcript_id "MSTRG.17102.5.p1"; gene_id "MSTRG.17102";
scaf_00078	transdecoder	CDS	713383	713779	.	-	2	transcript_id "MSTRG.17102.5.p1"; gene_id "MSTRG.17102";
scaf_00078	transdecoder	CDS	715182	715412	.	-	2	transcript_id "MSTRG.17102.5.p1"; gene_id "MSTRG.17102";
scaf_00078	transdecoder	CDS	721129	721585	.	-	0	transcript_id "MSTRG.17102.5.p1"; gene_id "MSTRG.17102";
scaf_00078	transdecoder	exon	695773	697871	.	-	.	transcript_id "MSTRG.17102.6.p1"; gene_id "MSTRG.17102";
scaf_00078	transdecoder	exon	698276	699517	.	-	.	transcript_id "MSTRG.17102.6.p1"; gene_id "MSTRG.17102";
scaf_00078	transdecoder	exon	699829	699922	.	-	.	transcript_id "MSTRG.17102.6.p1"; gene_id "MSTRG.17102";
scaf_00078	transdecoder	exon	704547	704631	.	-	.	transcript_id "MSTRG.17102.6.p1"; gene_id "MSTRG.17102";
scaf_00078	transdecoder	exon	705498	705566	.	-	.	transcript_id "MSTRG.17102.6.p1"; gene_id "MSTRG.17102";
scaf_00078	transdecoder	exon	708640	708746	.	-	.	transcript_id "MSTRG.17102.6.p1"; gene_id "MSTRG.17102";
scaf_00078	transdecoder	exon	711605	711694	.	-	.	transcript_id "MSTRG.17102.6.p1"; gene_id "MSTRG.17102";
scaf_00078	transdecoder	exon	712883	713015	.	-	.	transcript_id "MSTRG.17102.6.p1"; gene_id "MSTRG.17102";
scaf_00078	transdecoder	exon	713383	713779	.	-	.	transcript_id "MSTRG.17102.6.p1"; gene_id "MSTRG.17102";
scaf_00078	transdecoder	exon	715182	715412	.	-	.	transcript_id "MSTRG.17102.6.p1"; gene_id "MSTRG.17102";
scaf_00078	transdecoder	exon	721129	721586	.	-	.	transcript_id "MSTRG.17102.6.p1"; gene_id "MSTRG.17102";
scaf_00078	transdecoder	CDS	699048	699517	.	-	2	transcript_id "MSTRG.17102.6.p1"; gene_id "MSTRG.17102";
scaf_00078	transdecoder	CDS	699829	699922	.	-	0	transcript_id "MSTRG.17102.6.p1"; gene_id "MSTRG.17102";
scaf_00078	transdecoder	CDS	704547	704631	.	-	1	transcript_id "MSTRG.17102.6.p1"; gene_id "MSTRG.17102";
scaf_00078	transdecoder	CDS	705498	705566	.	-	1	transcript_id "MSTRG.17102.6.p1"; gene_id "MSTRG.17102";
scaf_00078	transdecoder	CDS	708640	708746	.	-	0	transcript_id "MSTRG.17102.6.p1"; gene_id "MSTRG.17102";
scaf_00078	transdecoder	CDS	711605	711694	.	-	0	transcript_id "MSTRG.17102.6.p1"; gene_id "MSTRG.17102";
scaf_00078	transdecoder	CDS	712883	713015	.	-	1	transcript_id "MSTRG.17102.6.p1"; gene_id "MSTRG.17102";
scaf_00078	transdecoder	CDS	713383	713779	.	-	2	transcript_id "MSTRG.17102.6.p1"; gene_id "MSTRG.17102";
scaf_00078	transdecoder	CDS	715182	715412	.	-	2	transcript_id "MSTRG.17102.6.p1"; gene_id "MSTRG.17102";
scaf_00078	transdecoder	CDS	721129	721585	.	-	0	transcript_id "MSTRG.17102.6.p1"; gene_id "MSTRG.17102";
scaf_00078	transdecoder	exon	695773	697871	.	-	.	transcript_id "MSTRG.17102.3.p3"; gene_id "MSTRG.17102";
scaf_00078	transdecoder	exon	697993	699517	.	-	.	transcript_id "MSTRG.17102.3.p3"; gene_id "MSTRG.17102";
scaf_00078	transdecoder	exon	699829	699922	.	-	.	transcript_id "MSTRG.17102.3.p3"; gene_id "MSTRG.17102";
scaf_00078	transdecoder	exon	704547	704631	.	-	.	transcript_id "MSTRG.17102.3.p3"; gene_id "MSTRG.17102";
scaf_00078	transdecoder	exon	705498	705566	.	-	.	transcript_id "MSTRG.17102.3.p3"; gene_id "MSTRG.17102";
scaf_00078	transdecoder	exon	708640	708746	.	-	.	transcript_id "MSTRG.17102.3.p3"; gene_id "MSTRG.17102";
scaf_00078	transdecoder	exon	711605	711694	.	-	.	transcript_id "MSTRG.17102.3.p3"; gene_id "MSTRG.17102";
scaf_00078	transdecoder	exon	712883	713779	.	-	.	transcript_id "MSTRG.17102.3.p3"; gene_id "MSTRG.17102";
scaf_00078	transdecoder	exon	715182	715412	.	-	.	transcript_id "MSTRG.17102.3.p3"; gene_id "MSTRG.17102";
scaf_00078	transdecoder	exon	721129	721671	.	-	.	transcript_id "MSTRG.17102.3.p3"; gene_id "MSTRG.17102";
scaf_00078	transdecoder	CDS	699048	699517	.	-	2	transcript_id "MSTRG.17102.3.p3"; gene_id "MSTRG.17102";
scaf_00078	transdecoder	CDS	699829	699922	.	-	0	transcript_id "MSTRG.17102.3.p3"; gene_id "MSTRG.17102";
scaf_00078	transdecoder	CDS	704547	704631	.	-	1	transcript_id "MSTRG.17102.3.p3"; gene_id "MSTRG.17102";
scaf_00078	transdecoder	CDS	705498	705566	.	-	1	transcript_id "MSTRG.17102.3.p3"; gene_id "MSTRG.17102";
scaf_00078	transdecoder	CDS	708640	708746	.	-	0	transcript_id "MSTRG.17102.3.p3"; gene_id "MSTRG.17102";
scaf_00078	transdecoder	CDS	711605	711688	.	-	0	transcript_id "MSTRG.17102.3.p3"; gene_id "MSTRG.17102";
scaf_00078	transdecoder	exon	695775	698053	.	-	.	transcript_id "MSTRG.17102.8.p1"; gene_id "MSTRG.17102";
scaf_00078	transdecoder	exon	698486	699517	.	-	.	transcript_id "MSTRG.17102.8.p1"; gene_id "MSTRG.17102";
scaf_00078	transdecoder	exon	699829	699922	.	-	.	transcript_id "MSTRG.17102.8.p1"; gene_id "MSTRG.17102";
scaf_00078	transdecoder	exon	704547	704631	.	-	.	transcript_id "MSTRG.17102.8.p1"; gene_id "MSTRG.17102";
scaf_00078	transdecoder	exon	705498	705566	.	-	.	transcript_id "MSTRG.17102.8.p1"; gene_id "MSTRG.17102";
scaf_00078	transdecoder	exon	708640	708746	.	-	.	transcript_id "MSTRG.17102.8.p1"; gene_id "MSTRG.17102";
scaf_00078	transdecoder	exon	711605	711694	.	-	.	transcript_id "MSTRG.17102.8.p1"; gene_id "MSTRG.17102";
scaf_00078	transdecoder	exon	712883	714227	.	-	.	transcript_id "MSTRG.17102.8.p1"; gene_id "MSTRG.17102";
scaf_00078	transdecoder	CDS	699048	699517	.	-	2	transcript_id "MSTRG.17102.8.p1"; gene_id "MSTRG.17102";
scaf_00078	transdecoder	CDS	699829	699922	.	-	0	transcript_id "MSTRG.17102.8.p1"; gene_id "MSTRG.17102";
scaf_00078	transdecoder	CDS	704547	704631	.	-	1	transcript_id "MSTRG.17102.8.p1"; gene_id "MSTRG.17102";
scaf_00078	transdecoder	CDS	705498	705566	.	-	1	transcript_id "MSTRG.17102.8.p1"; gene_id "MSTRG.17102";
scaf_00078	transdecoder	CDS	708640	708746	.	-	0	transcript_id "MSTRG.17102.8.p1"; gene_id "MSTRG.17102";
scaf_00078	transdecoder	CDS	711605	711688	.	-	0	transcript_id "MSTRG.17102.8.p1"; gene_id "MSTRG.17102";
scaf_00078	transdecoder	exon	721202	721661	.	+	.	transcript_id "PMZ_0034812-RA.p1"; gene_id "MSTRG.17104";
scaf_00078	transdecoder	exon	735544	735693	.	+	.	transcript_id "PMZ_0034812-RA.p1"; gene_id "MSTRG.17104";
scaf_00078	transdecoder	exon	737597	737730	.	+	.	transcript_id "PMZ_0034812-RA.p1"; gene_id "MSTRG.17104";
scaf_00078	transdecoder	exon	740744	741367	.	+	.	transcript_id "PMZ_0034812-RA.p1"; gene_id "MSTRG.17104";
scaf_00078	transdecoder	exon	743307	743716	.	+	.	transcript_id "PMZ_0034812-RA.p1"; gene_id "MSTRG.17104";
scaf_00078	transdecoder	CDS	721202	721661	.	+	0	transcript_id "PMZ_0034812-RA.p1"; gene_id "MSTRG.17104";
scaf_00078	transdecoder	CDS	735544	735693	.	+	2	transcript_id "PMZ_0034812-RA.p1"; gene_id "MSTRG.17104";
scaf_00078	transdecoder	CDS	737597	737730	.	+	2	transcript_id "PMZ_0034812-RA.p1"; gene_id "MSTRG.17104";
scaf_00078	transdecoder	CDS	740744	741367	.	+	0	transcript_id "PMZ_0034812-RA.p1"; gene_id "MSTRG.17104";
scaf_00078	transdecoder	CDS	743307	743366	.	+	0	transcript_id "PMZ_0034812-RA.p1"; gene_id "MSTRG.17104";
scaf_00078	transdecoder	exon	755863	756579	.	+	.	transcript_id "MSTRG.17105.1.p1"; gene_id "MSTRG.17105";
scaf_00078	transdecoder	exon	758168	758207	.	+	.	transcript_id "MSTRG.17105.1.p1"; gene_id "MSTRG.17105";
scaf_00078	transdecoder	exon	758688	758924	.	+	.	transcript_id "MSTRG.17105.1.p1"; gene_id "MSTRG.17105";
scaf_00078	transdecoder	CDS	755863	756546	.	+	0	transcript_id "MSTRG.17105.1.p1"; gene_id "MSTRG.17105";
scaf_00078	transdecoder	exon	756536	756579	.	+	.	transcript_id "PMZ_0033101-RA.p1"; gene_id "MSTRG.17105";
scaf_00078	transdecoder	exon	756661	756676	.	+	.	transcript_id "PMZ_0033101-RA.p1"; gene_id "MSTRG.17105";
scaf_00078	transdecoder	exon	758688	758926	.	+	.	transcript_id "PMZ_0033101-RA.p1"; gene_id "MSTRG.17105";
scaf_00078	transdecoder	exon	759183	759425	.	+	.	transcript_id "PMZ_0033101-RA.p1"; gene_id "MSTRG.17105";
scaf_00078	transdecoder	exon	760235	760313	.	+	.	transcript_id "PMZ_0033101-RA.p1"; gene_id "MSTRG.17105";
scaf_00078	transdecoder	exon	761861	761954	.	+	.	transcript_id "PMZ_0033101-RA.p1"; gene_id "MSTRG.17105";
scaf_00078	transdecoder	exon	765526	765575	.	+	.	transcript_id "PMZ_0033101-RA.p1"; gene_id "MSTRG.17105";
scaf_00078	transdecoder	exon	766988	767086	.	+	.	transcript_id "PMZ_0033101-RA.p1"; gene_id "MSTRG.17105";
scaf_00078	transdecoder	exon	768848	769034	.	+	.	transcript_id "PMZ_0033101-RA.p1"; gene_id "MSTRG.17105";
scaf_00078	transdecoder	exon	769550	769578	.	+	.	transcript_id "PMZ_0033101-RA.p1"; gene_id "MSTRG.17105";
scaf_00078	transdecoder	exon	770037	770099	.	+	.	transcript_id "PMZ_0033101-RA.p1"; gene_id "MSTRG.17105";
scaf_00078	transdecoder	exon	770959	771041	.	+	.	transcript_id "PMZ_0033101-RA.p1"; gene_id "MSTRG.17105";
scaf_00078	transdecoder	exon	771998	772104	.	+	.	transcript_id "PMZ_0033101-RA.p1"; gene_id "MSTRG.17105";
scaf_00078	transdecoder	exon	775374	775589	.	+	.	transcript_id "PMZ_0033101-RA.p1"; gene_id "MSTRG.17105";
scaf_00078	transdecoder	CDS	756536	756579	.	+	0	transcript_id "PMZ_0033101-RA.p1"; gene_id "MSTRG.17105";
scaf_00078	transdecoder	CDS	756661	756676	.	+	1	transcript_id "PMZ_0033101-RA.p1"; gene_id "MSTRG.17105";
scaf_00078	transdecoder	CDS	758688	758926	.	+	0	transcript_id "PMZ_0033101-RA.p1"; gene_id "MSTRG.17105";
scaf_00078	transdecoder	CDS	759183	759425	.	+	1	transcript_id "PMZ_0033101-RA.p1"; gene_id "MSTRG.17105";
scaf_00078	transdecoder	CDS	760235	760313	.	+	1	transcript_id "PMZ_0033101-RA.p1"; gene_id "MSTRG.17105";
scaf_00078	transdecoder	CDS	761861	761954	.	+	0	transcript_id "PMZ_0033101-RA.p1"; gene_id "MSTRG.17105";
scaf_00078	transdecoder	CDS	765526	765575	.	+	2	transcript_id "PMZ_0033101-RA.p1"; gene_id "MSTRG.17105";
scaf_00078	transdecoder	CDS	766988	767086	.	+	0	transcript_id "PMZ_0033101-RA.p1"; gene_id "MSTRG.17105";
scaf_00078	transdecoder	CDS	768848	769034	.	+	0	transcript_id "PMZ_0033101-RA.p1"; gene_id "MSTRG.17105";
scaf_00078	transdecoder	CDS	769550	769578	.	+	2	transcript_id "PMZ_0033101-RA.p1"; gene_id "MSTRG.17105";
scaf_00078	transdecoder	CDS	770037	770099	.	+	0	transcript_id "PMZ_0033101-RA.p1"; gene_id "MSTRG.17105";
scaf_00078	transdecoder	CDS	770959	771041	.	+	0	transcript_id "PMZ_0033101-RA.p1"; gene_id "MSTRG.17105";
scaf_00078	transdecoder	CDS	771998	772104	.	+	1	transcript_id "PMZ_0033101-RA.p1"; gene_id "MSTRG.17105";
scaf_00078	transdecoder	CDS	775374	775459	.	+	2	transcript_id "PMZ_0033101-RA.p1"; gene_id "MSTRG.17105";
scaf_00078	transdecoder	exon	759182	759433	.	+	.	transcript_id "MSTRG.17105.3.p1"; gene_id "MSTRG.17105";
scaf_00078	transdecoder	exon	759900	759979	.	+	.	transcript_id "MSTRG.17105.3.p1"; gene_id "MSTRG.17105";
scaf_00078	transdecoder	exon	760143	760313	.	+	.	transcript_id "MSTRG.17105.3.p1"; gene_id "MSTRG.17105";
scaf_00078	transdecoder	exon	761030	761101	.	+	.	transcript_id "MSTRG.17105.3.p1"; gene_id "MSTRG.17105";
scaf_00078	transdecoder	exon	761861	761954	.	+	.	transcript_id "MSTRG.17105.3.p1"; gene_id "MSTRG.17105";
scaf_00078	transdecoder	exon	765526	765575	.	+	.	transcript_id "MSTRG.17105.3.p1"; gene_id "MSTRG.17105";
scaf_00078	transdecoder	exon	766988	767096	.	+	.	transcript_id "MSTRG.17105.3.p1"; gene_id "MSTRG.17105";
scaf_00078	transdecoder	exon	768145	768224	.	+	.	transcript_id "MSTRG.17105.3.p1"; gene_id "MSTRG.17105";
scaf_00078	transdecoder	exon	768848	769034	.	+	.	transcript_id "MSTRG.17105.3.p1"; gene_id "MSTRG.17105";
scaf_00078	transdecoder	exon	769550	769578	.	+	.	transcript_id "MSTRG.17105.3.p1"; gene_id "MSTRG.17105";
scaf_00078	transdecoder	exon	770004	770140	.	+	.	transcript_id "MSTRG.17105.3.p1"; gene_id "MSTRG.17105";
scaf_00078	transdecoder	exon	770946	771041	.	+	.	transcript_id "MSTRG.17105.3.p1"; gene_id "MSTRG.17105";
scaf_00078	transdecoder	exon	771998	772104	.	+	.	transcript_id "MSTRG.17105.3.p1"; gene_id "MSTRG.17105";
scaf_00078	transdecoder	exon	775374	777531	.	+	.	transcript_id "MSTRG.17105.3.p1"; gene_id "MSTRG.17105";
scaf_00078	transdecoder	CDS	759184	759433	.	+	0	transcript_id "MSTRG.17105.3.p1"; gene_id "MSTRG.17105";
scaf_00078	transdecoder	CDS	759900	759979	.	+	2	transcript_id "MSTRG.17105.3.p1"; gene_id "MSTRG.17105";
scaf_00078	transdecoder	CDS	760143	760313	.	+	0	transcript_id "MSTRG.17105.3.p1"; gene_id "MSTRG.17105";
scaf_00078	transdecoder	CDS	761030	761101	.	+	0	transcript_id "MSTRG.17105.3.p1"; gene_id "MSTRG.17105";
scaf_00078	transdecoder	CDS	761861	761954	.	+	0	transcript_id "MSTRG.17105.3.p1"; gene_id "MSTRG.17105";
scaf_00078	transdecoder	CDS	765526	765575	.	+	2	transcript_id "MSTRG.17105.3.p1"; gene_id "MSTRG.17105";
scaf_00078	transdecoder	CDS	766988	767096	.	+	0	transcript_id "MSTRG.17105.3.p1"; gene_id "MSTRG.17105";
scaf_00078	transdecoder	CDS	768145	768224	.	+	2	transcript_id "MSTRG.17105.3.p1"; gene_id "MSTRG.17105";
scaf_00078	transdecoder	CDS	768848	769034	.	+	0	transcript_id "MSTRG.17105.3.p1"; gene_id "MSTRG.17105";
scaf_00078	transdecoder	CDS	769550	769578	.	+	2	transcript_id "MSTRG.17105.3.p1"; gene_id "MSTRG.17105";
scaf_00078	transdecoder	CDS	770004	770140	.	+	0	transcript_id "MSTRG.17105.3.p1"; gene_id "MSTRG.17105";
scaf_00078	transdecoder	CDS	770946	771041	.	+	1	transcript_id "MSTRG.17105.3.p1"; gene_id "MSTRG.17105";
scaf_00078	transdecoder	CDS	771998	772104	.	+	1	transcript_id "MSTRG.17105.3.p1"; gene_id "MSTRG.17105";
scaf_00078	transdecoder	CDS	775374	775459	.	+	2	transcript_id "MSTRG.17105.3.p1"; gene_id "MSTRG.17105";
scaf_00078	transdecoder	exon	803641	804213	.	+	.	transcript_id "MSTRG.17109.1.p1"; gene_id "MSTRG.17109";
scaf_00078	transdecoder	exon	805925	805965	.	+	.	transcript_id "MSTRG.17109.1.p1"; gene_id "MSTRG.17109";
scaf_00078	transdecoder	exon	806436	806512	.	+	.	transcript_id "MSTRG.17109.1.p1"; gene_id "MSTRG.17109";
scaf_00078	transdecoder	exon	808035	808114	.	+	.	transcript_id "MSTRG.17109.1.p1"; gene_id "MSTRG.17109";
scaf_00078	transdecoder	exon	809404	811048	.	+	.	transcript_id "MSTRG.17109.1.p1"; gene_id "MSTRG.17109";
scaf_00078	transdecoder	CDS	804131	804213	.	+	0	transcript_id "MSTRG.17109.1.p1"; gene_id "MSTRG.17109";
scaf_00078	transdecoder	CDS	805925	805965	.	+	1	transcript_id "MSTRG.17109.1.p1"; gene_id "MSTRG.17109";
scaf_00078	transdecoder	CDS	806436	806512	.	+	2	transcript_id "MSTRG.17109.1.p1"; gene_id "MSTRG.17109";
scaf_00078	transdecoder	CDS	808035	808114	.	+	0	transcript_id "MSTRG.17109.1.p1"; gene_id "MSTRG.17109";
scaf_00078	transdecoder	CDS	809404	809602	.	+	1	transcript_id "MSTRG.17109.1.p1"; gene_id "MSTRG.17109";
scaf_00078	transdecoder	exon	807646	807714	.	+	.	transcript_id "PMZ_0034575-RA.p1"; gene_id "MSTRG.17109";
scaf_00078	transdecoder	exon	808035	808114	.	+	.	transcript_id "PMZ_0034575-RA.p1"; gene_id "MSTRG.17109";
scaf_00078	transdecoder	exon	809404	809942	.	+	.	transcript_id "PMZ_0034575-RA.p1"; gene_id "MSTRG.17109";
scaf_00078	transdecoder	CDS	807646	807714	.	+	0	transcript_id "PMZ_0034575-RA.p1"; gene_id "MSTRG.17109";
scaf_00078	transdecoder	CDS	808035	808114	.	+	0	transcript_id "PMZ_0034575-RA.p1"; gene_id "MSTRG.17109";
scaf_00078	transdecoder	CDS	809404	809602	.	+	1	transcript_id "PMZ_0034575-RA.p1"; gene_id "MSTRG.17109";
scaf_00078	transdecoder	exon	810178	810432	.	-	.	transcript_id "PMZ_0034576-RA.p1"; gene_id "MSTRG.17110";
scaf_00078	transdecoder	exon	810559	810616	.	-	.	transcript_id "PMZ_0034576-RA.p1"; gene_id "MSTRG.17110";
scaf_00078	transdecoder	exon	811084	811216	.	-	.	transcript_id "PMZ_0034576-RA.p1"; gene_id "MSTRG.17110";
scaf_00078	transdecoder	exon	813428	813518	.	-	.	transcript_id "PMZ_0034576-RA.p1"; gene_id "MSTRG.17110";
scaf_00078	transdecoder	CDS	810178	810432	.	-	0	transcript_id "PMZ_0034576-RA.p1"; gene_id "MSTRG.17110";
scaf_00078	transdecoder	CDS	810559	810616	.	-	1	transcript_id "PMZ_0034576-RA.p1"; gene_id "MSTRG.17110";
scaf_00078	transdecoder	CDS	811084	811216	.	-	2	transcript_id "PMZ_0034576-RA.p1"; gene_id "MSTRG.17110";
scaf_00078	transdecoder	CDS	813428	813518	.	-	0	transcript_id "PMZ_0034576-RA.p1"; gene_id "MSTRG.17110";
scaf_00078	transdecoder	exon	814139	814365	.	+	.	transcript_id "PMZ_0034577-RA.p2"; gene_id "MSTRG.17111";
scaf_00078	transdecoder	exon	815874	816122	.	+	.	transcript_id "PMZ_0034577-RA.p2"; gene_id "MSTRG.17111";
scaf_00078	transdecoder	exon	817941	818523	.	+	.	transcript_id "PMZ_0034577-RA.p2"; gene_id "MSTRG.17111";
scaf_00078	transdecoder	CDS	814141	814365	.	+	0	transcript_id "PMZ_0034577-RA.p2"; gene_id "MSTRG.17111";
scaf_00078	transdecoder	CDS	815874	816122	.	+	0	transcript_id "PMZ_0034577-RA.p2"; gene_id "MSTRG.17111";
scaf_00078	transdecoder	CDS	817941	818171	.	+	0	transcript_id "PMZ_0034577-RA.p2"; gene_id "MSTRG.17111";
scaf_00078	transdecoder	exon	823071	823803	.	+	.	transcript_id "MSTRG.17113.1.p1"; gene_id "MSTRG.17113";
scaf_00078	transdecoder	exon	827751	827906	.	+	.	transcript_id "MSTRG.17113.1.p1"; gene_id "MSTRG.17113";
scaf_00078	transdecoder	exon	829389	829478	.	+	.	transcript_id "MSTRG.17113.1.p1"; gene_id "MSTRG.17113";
scaf_00078	transdecoder	exon	830762	830848	.	+	.	transcript_id "MSTRG.17113.1.p1"; gene_id "MSTRG.17113";
scaf_00078	transdecoder	exon	831289	831433	.	+	.	transcript_id "MSTRG.17113.1.p1"; gene_id "MSTRG.17113";
scaf_00078	transdecoder	exon	831774	831886	.	+	.	transcript_id "MSTRG.17113.1.p1"; gene_id "MSTRG.17113";
scaf_00078	transdecoder	exon	833146	833238	.	+	.	transcript_id "MSTRG.17113.1.p1"; gene_id "MSTRG.17113";
scaf_00078	transdecoder	exon	833401	833529	.	+	.	transcript_id "MSTRG.17113.1.p1"; gene_id "MSTRG.17113";
scaf_00078	transdecoder	exon	833773	835840	.	+	.	transcript_id "MSTRG.17113.1.p1"; gene_id "MSTRG.17113";
scaf_00078	transdecoder	CDS	827779	827906	.	+	0	transcript_id "MSTRG.17113.1.p1"; gene_id "MSTRG.17113";
scaf_00078	transdecoder	CDS	829389	829478	.	+	1	transcript_id "MSTRG.17113.1.p1"; gene_id "MSTRG.17113";
scaf_00078	transdecoder	CDS	830762	830848	.	+	1	transcript_id "MSTRG.17113.1.p1"; gene_id "MSTRG.17113";
scaf_00078	transdecoder	CDS	831289	831433	.	+	1	transcript_id "MSTRG.17113.1.p1"; gene_id "MSTRG.17113";
scaf_00078	transdecoder	CDS	831774	831886	.	+	0	transcript_id "MSTRG.17113.1.p1"; gene_id "MSTRG.17113";
scaf_00078	transdecoder	CDS	833146	833238	.	+	1	transcript_id "MSTRG.17113.1.p1"; gene_id "MSTRG.17113";
scaf_00078	transdecoder	CDS	833401	833529	.	+	1	transcript_id "MSTRG.17113.1.p1"; gene_id "MSTRG.17113";
scaf_00078	transdecoder	CDS	833773	834472	.	+	1	transcript_id "MSTRG.17113.1.p1"; gene_id "MSTRG.17113";
scaf_00078	transdecoder	exon	826059	826780	.	+	.	transcript_id "MSTRG.17113.2.p1"; gene_id "MSTRG.17113";
scaf_00078	transdecoder	exon	827751	827906	.	+	.	transcript_id "MSTRG.17113.2.p1"; gene_id "MSTRG.17113";
scaf_00078	transdecoder	exon	829389	829478	.	+	.	transcript_id "MSTRG.17113.2.p1"; gene_id "MSTRG.17113";
scaf_00078	transdecoder	exon	830762	830848	.	+	.	transcript_id "MSTRG.17113.2.p1"; gene_id "MSTRG.17113";
scaf_00078	transdecoder	exon	831289	831433	.	+	.	transcript_id "MSTRG.17113.2.p1"; gene_id "MSTRG.17113";
scaf_00078	transdecoder	exon	831774	831886	.	+	.	transcript_id "MSTRG.17113.2.p1"; gene_id "MSTRG.17113";
scaf_00078	transdecoder	exon	833146	833238	.	+	.	transcript_id "MSTRG.17113.2.p1"; gene_id "MSTRG.17113";
scaf_00078	transdecoder	exon	833401	833529	.	+	.	transcript_id "MSTRG.17113.2.p1"; gene_id "MSTRG.17113";
scaf_00078	transdecoder	exon	833773	836794	.	+	.	transcript_id "MSTRG.17113.2.p1"; gene_id "MSTRG.17113";
scaf_00078	transdecoder	CDS	827779	827906	.	+	0	transcript_id "MSTRG.17113.2.p1"; gene_id "MSTRG.17113";
scaf_00078	transdecoder	CDS	829389	829478	.	+	1	transcript_id "MSTRG.17113.2.p1"; gene_id "MSTRG.17113";
scaf_00078	transdecoder	CDS	830762	830848	.	+	1	transcript_id "MSTRG.17113.2.p1"; gene_id "MSTRG.17113";
scaf_00078	transdecoder	CDS	831289	831433	.	+	1	transcript_id "MSTRG.17113.2.p1"; gene_id "MSTRG.17113";
scaf_00078	transdecoder	CDS	831774	831886	.	+	0	transcript_id "MSTRG.17113.2.p1"; gene_id "MSTRG.17113";
scaf_00078	transdecoder	CDS	833146	833238	.	+	1	transcript_id "MSTRG.17113.2.p1"; gene_id "MSTRG.17113";
scaf_00078	transdecoder	CDS	833401	833529	.	+	1	transcript_id "MSTRG.17113.2.p1"; gene_id "MSTRG.17113";
scaf_00078	transdecoder	CDS	833773	834472	.	+	1	transcript_id "MSTRG.17113.2.p1"; gene_id "MSTRG.17113";
scaf_00078	transdecoder	exon	826135	826780	.	+	.	transcript_id "MSTRG.17113.3.p1"; gene_id "MSTRG.17113";
scaf_00078	transdecoder	exon	827751	827906	.	+	.	transcript_id "MSTRG.17113.3.p1"; gene_id "MSTRG.17113";
scaf_00078	transdecoder	exon	829389	829478	.	+	.	transcript_id "MSTRG.17113.3.p1"; gene_id "MSTRG.17113";
scaf_00078	transdecoder	exon	830762	830848	.	+	.	transcript_id "MSTRG.17113.3.p1"; gene_id "MSTRG.17113";
scaf_00078	transdecoder	exon	831214	831433	.	+	.	transcript_id "MSTRG.17113.3.p1"; gene_id "MSTRG.17113";
scaf_00078	transdecoder	exon	831774	831886	.	+	.	transcript_id "MSTRG.17113.3.p1"; gene_id "MSTRG.17113";
scaf_00078	transdecoder	exon	833146	833238	.	+	.	transcript_id "MSTRG.17113.3.p1"; gene_id "MSTRG.17113";
scaf_00078	transdecoder	exon	833401	833529	.	+	.	transcript_id "MSTRG.17113.3.p1"; gene_id "MSTRG.17113";
scaf_00078	transdecoder	exon	833773	834929	.	+	.	transcript_id "MSTRG.17113.3.p1"; gene_id "MSTRG.17113";
scaf_00078	transdecoder	CDS	827779	827906	.	+	0	transcript_id "MSTRG.17113.3.p1"; gene_id "MSTRG.17113";
scaf_00078	transdecoder	CDS	829389	829478	.	+	1	transcript_id "MSTRG.17113.3.p1"; gene_id "MSTRG.17113";
scaf_00078	transdecoder	CDS	830762	830848	.	+	1	transcript_id "MSTRG.17113.3.p1"; gene_id "MSTRG.17113";
scaf_00078	transdecoder	CDS	831214	831433	.	+	1	transcript_id "MSTRG.17113.3.p1"; gene_id "MSTRG.17113";
scaf_00078	transdecoder	CDS	831774	831886	.	+	0	transcript_id "MSTRG.17113.3.p1"; gene_id "MSTRG.17113";
scaf_00078	transdecoder	CDS	833146	833238	.	+	1	transcript_id "MSTRG.17113.3.p1"; gene_id "MSTRG.17113";
scaf_00078	transdecoder	CDS	833401	833529	.	+	1	transcript_id "MSTRG.17113.3.p1"; gene_id "MSTRG.17113";
scaf_00078	transdecoder	CDS	833773	834472	.	+	1	transcript_id "MSTRG.17113.3.p1"; gene_id "MSTRG.17113";
scaf_00078	transdecoder	exon	826451	826509	.	+	.	transcript_id "PMZ_0034598-RA.p1"; gene_id "MSTRG.17113";
scaf_00078	transdecoder	exon	826566	826780	.	+	.	transcript_id "PMZ_0034598-RA.p1"; gene_id "MSTRG.17113";
scaf_00078	transdecoder	exon	827751	827906	.	+	.	transcript_id "PMZ_0034598-RA.p1"; gene_id "MSTRG.17113";
scaf_00078	transdecoder	exon	829389	829478	.	+	.	transcript_id "PMZ_0034598-RA.p1"; gene_id "MSTRG.17113";
scaf_00078	transdecoder	exon	831289	831400	.	+	.	transcript_id "PMZ_0034598-RA.p1"; gene_id "MSTRG.17113";
scaf_00078	transdecoder	exon	831774	831886	.	+	.	transcript_id "PMZ_0034598-RA.p1"; gene_id "MSTRG.17113";
scaf_00078	transdecoder	exon	833146	833238	.	+	.	transcript_id "PMZ_0034598-RA.p1"; gene_id "MSTRG.17113";
scaf_00078	transdecoder	exon	833382	833529	.	+	.	transcript_id "PMZ_0034598-RA.p1"; gene_id "MSTRG.17113";
scaf_00078	transdecoder	exon	833773	834162	.	+	.	transcript_id "PMZ_0034598-RA.p1"; gene_id "MSTRG.17113";
scaf_00078	transdecoder	CDS	827779	827906	.	+	0	transcript_id "PMZ_0034598-RA.p1"; gene_id "MSTRG.17113";
scaf_00078	transdecoder	CDS	829389	829478	.	+	1	transcript_id "PMZ_0034598-RA.p1"; gene_id "MSTRG.17113";
scaf_00078	transdecoder	CDS	831289	831400	.	+	1	transcript_id "PMZ_0034598-RA.p1"; gene_id "MSTRG.17113";
scaf_00078	transdecoder	CDS	831774	831886	.	+	0	transcript_id "PMZ_0034598-RA.p1"; gene_id "MSTRG.17113";
scaf_00078	transdecoder	CDS	833146	833238	.	+	1	transcript_id "PMZ_0034598-RA.p1"; gene_id "MSTRG.17113";
scaf_00078	transdecoder	CDS	833382	833529	.	+	1	transcript_id "PMZ_0034598-RA.p1"; gene_id "MSTRG.17113";
scaf_00078	transdecoder	CDS	833773	834105	.	+	0	transcript_id "PMZ_0034598-RA.p1"; gene_id "MSTRG.17113";
scaf_00078	transdecoder	exon	849550	849705	.	+	.	transcript_id "PMZ_0033247-RA.p1"; gene_id "MSTRG.17114";
scaf_00078	transdecoder	exon	852454	852595	.	+	.	transcript_id "PMZ_0033247-RA.p1"; gene_id "MSTRG.17114";
scaf_00078	transdecoder	exon	855571	855671	.	+	.	transcript_id "PMZ_0033247-RA.p1"; gene_id "MSTRG.17114";
scaf_00078	transdecoder	CDS	849550	849705	.	+	0	transcript_id "PMZ_0033247-RA.p1"; gene_id "MSTRG.17114";
scaf_00078	transdecoder	CDS	852454	852595	.	+	0	transcript_id "PMZ_0033247-RA.p1"; gene_id "MSTRG.17114";
scaf_00078	transdecoder	CDS	855571	855671	.	+	2	transcript_id "PMZ_0033247-RA.p1"; gene_id "MSTRG.17114";
scaf_00078	transdecoder	exon	852080	852595	.	+	.	transcript_id "MSTRG.17114.2.p2"; gene_id "MSTRG.17114";
scaf_00078	transdecoder	exon	854930	855118	.	+	.	transcript_id "MSTRG.17114.2.p2"; gene_id "MSTRG.17114";
scaf_00078	transdecoder	exon	855571	856507	.	+	.	transcript_id "MSTRG.17114.2.p2"; gene_id "MSTRG.17114";
scaf_00078	transdecoder	CDS	852429	852595	.	+	0	transcript_id "MSTRG.17114.2.p2"; gene_id "MSTRG.17114";
scaf_00078	transdecoder	CDS	854930	855118	.	+	1	transcript_id "MSTRG.17114.2.p2"; gene_id "MSTRG.17114";
scaf_00078	transdecoder	CDS	855571	855577	.	+	1	transcript_id "MSTRG.17114.2.p2"; gene_id "MSTRG.17114";
scaf_00078	transdecoder	exon	852124	852595	.	+	.	transcript_id "MSTRG.17114.3.p1"; gene_id "MSTRG.17114";
scaf_00078	transdecoder	exon	854930	856692	.	+	.	transcript_id "MSTRG.17114.3.p1"; gene_id "MSTRG.17114";
scaf_00078	transdecoder	CDS	852429	852595	.	+	0	transcript_id "MSTRG.17114.3.p1"; gene_id "MSTRG.17114";
scaf_00078	transdecoder	CDS	854930	855164	.	+	1	transcript_id "MSTRG.17114.3.p1"; gene_id "MSTRG.17114";
scaf_00078	transdecoder	exon	859242	861014	.	-	.	transcript_id "MSTRG.17116.1.p1"; gene_id "MSTRG.17116";
scaf_00078	transdecoder	exon	861262	861598	.	-	.	transcript_id "MSTRG.17116.1.p1"; gene_id "MSTRG.17116";
scaf_00078	transdecoder	exon	863884	863970	.	-	.	transcript_id "MSTRG.17116.1.p1"; gene_id "MSTRG.17116";
scaf_00078	transdecoder	exon	864206	864314	.	-	.	transcript_id "MSTRG.17116.1.p1"; gene_id "MSTRG.17116";
scaf_00078	transdecoder	exon	865099	865224	.	-	.	transcript_id "MSTRG.17116.1.p1"; gene_id "MSTRG.17116";
scaf_00078	transdecoder	exon	866003	866065	.	-	.	transcript_id "MSTRG.17116.1.p1"; gene_id "MSTRG.17116";
scaf_00078	transdecoder	exon	866605	866754	.	-	.	transcript_id "MSTRG.17116.1.p1"; gene_id "MSTRG.17116";
scaf_00078	transdecoder	CDS	860727	861014	.	-	0	transcript_id "MSTRG.17116.1.p1"; gene_id "MSTRG.17116";
scaf_00078	transdecoder	CDS	861262	861598	.	-	1	transcript_id "MSTRG.17116.1.p1"; gene_id "MSTRG.17116";
scaf_00078	transdecoder	CDS	863884	863970	.	-	1	transcript_id "MSTRG.17116.1.p1"; gene_id "MSTRG.17116";
scaf_00078	transdecoder	CDS	864206	864314	.	-	2	transcript_id "MSTRG.17116.1.p1"; gene_id "MSTRG.17116";
scaf_00078	transdecoder	CDS	865099	865224	.	-	2	transcript_id "MSTRG.17116.1.p1"; gene_id "MSTRG.17116";
scaf_00078	transdecoder	CDS	866003	866065	.	-	2	transcript_id "MSTRG.17116.1.p1"; gene_id "MSTRG.17116";
scaf_00078	transdecoder	CDS	866605	866689	.	-	0	transcript_id "MSTRG.17116.1.p1"; gene_id "MSTRG.17116";
scaf_00078	transdecoder	exon	859243	861014	.	-	.	transcript_id "MSTRG.17116.2.p1"; gene_id "MSTRG.17116";
scaf_00078	transdecoder	exon	861262	861330	.	-	.	transcript_id "MSTRG.17116.2.p1"; gene_id "MSTRG.17116";
scaf_00078	transdecoder	exon	861460	861598	.	-	.	transcript_id "MSTRG.17116.2.p1"; gene_id "MSTRG.17116";
scaf_00078	transdecoder	exon	863884	863970	.	-	.	transcript_id "MSTRG.17116.2.p1"; gene_id "MSTRG.17116";
scaf_00078	transdecoder	exon	864206	864314	.	-	.	transcript_id "MSTRG.17116.2.p1"; gene_id "MSTRG.17116";
scaf_00078	transdecoder	exon	865099	865224	.	-	.	transcript_id "MSTRG.17116.2.p1"; gene_id "MSTRG.17116";
scaf_00078	transdecoder	exon	866003	866065	.	-	.	transcript_id "MSTRG.17116.2.p1"; gene_id "MSTRG.17116";
scaf_00078	transdecoder	exon	866605	866730	.	-	.	transcript_id "MSTRG.17116.2.p1"; gene_id "MSTRG.17116";
scaf_00078	transdecoder	exon	866912	867186	.	-	.	transcript_id "MSTRG.17116.2.p1"; gene_id "MSTRG.17116";
scaf_00078	transdecoder	CDS	860727	861014	.	-	0	transcript_id "MSTRG.17116.2.p1"; gene_id "MSTRG.17116";
scaf_00078	transdecoder	CDS	861262	861330	.	-	0	transcript_id "MSTRG.17116.2.p1"; gene_id "MSTRG.17116";
scaf_00078	transdecoder	CDS	861460	861598	.	-	1	transcript_id "MSTRG.17116.2.p1"; gene_id "MSTRG.17116";
scaf_00078	transdecoder	CDS	863884	863970	.	-	1	transcript_id "MSTRG.17116.2.p1"; gene_id "MSTRG.17116";
scaf_00078	transdecoder	CDS	864206	864314	.	-	2	transcript_id "MSTRG.17116.2.p1"; gene_id "MSTRG.17116";
scaf_00078	transdecoder	CDS	865099	865224	.	-	2	transcript_id "MSTRG.17116.2.p1"; gene_id "MSTRG.17116";
scaf_00078	transdecoder	CDS	866003	866065	.	-	2	transcript_id "MSTRG.17116.2.p1"; gene_id "MSTRG.17116";
scaf_00078	transdecoder	CDS	866605	866710	.	-	0	transcript_id "MSTRG.17116.2.p1"; gene_id "MSTRG.17116";
scaf_00078	transdecoder	exon	860032	861014	.	-	.	transcript_id "MSTRG.17116.3.p1"; gene_id "MSTRG.17116";
scaf_00078	transdecoder	exon	861262	861330	.	-	.	transcript_id "MSTRG.17116.3.p1"; gene_id "MSTRG.17116";
scaf_00078	transdecoder	exon	861460	861598	.	-	.	transcript_id "MSTRG.17116.3.p1"; gene_id "MSTRG.17116";
scaf_00078	transdecoder	exon	863884	863970	.	-	.	transcript_id "MSTRG.17116.3.p1"; gene_id "MSTRG.17116";
scaf_00078	transdecoder	exon	864206	864314	.	-	.	transcript_id "MSTRG.17116.3.p1"; gene_id "MSTRG.17116";
scaf_00078	transdecoder	exon	865099	865224	.	-	.	transcript_id "MSTRG.17116.3.p1"; gene_id "MSTRG.17116";
scaf_00078	transdecoder	exon	866605	866730	.	-	.	transcript_id "MSTRG.17116.3.p1"; gene_id "MSTRG.17116";
scaf_00078	transdecoder	exon	866912	867186	.	-	.	transcript_id "MSTRG.17116.3.p1"; gene_id "MSTRG.17116";
scaf_00078	transdecoder	CDS	860727	861014	.	-	0	transcript_id "MSTRG.17116.3.p1"; gene_id "MSTRG.17116";
scaf_00078	transdecoder	CDS	861262	861330	.	-	0	transcript_id "MSTRG.17116.3.p1"; gene_id "MSTRG.17116";
scaf_00078	transdecoder	CDS	861460	861598	.	-	1	transcript_id "MSTRG.17116.3.p1"; gene_id "MSTRG.17116";
scaf_00078	transdecoder	CDS	863884	863970	.	-	1	transcript_id "MSTRG.17116.3.p1"; gene_id "MSTRG.17116";
scaf_00078	transdecoder	CDS	864206	864314	.	-	2	transcript_id "MSTRG.17116.3.p1"; gene_id "MSTRG.17116";
scaf_00078	transdecoder	CDS	865099	865224	.	-	2	transcript_id "MSTRG.17116.3.p1"; gene_id "MSTRG.17116";
scaf_00078	transdecoder	CDS	866605	866710	.	-	0	transcript_id "MSTRG.17116.3.p1"; gene_id "MSTRG.17116";
scaf_00078	transdecoder	exon	860246	860393	.	-	.	transcript_id "PMZ_0033248-RA.p1"; gene_id "MSTRG.17116";
scaf_00078	transdecoder	exon	860876	861014	.	-	.	transcript_id "PMZ_0033248-RA.p1"; gene_id "MSTRG.17116";
scaf_00078	transdecoder	exon	861262	861317	.	-	.	transcript_id "PMZ_0033248-RA.p1"; gene_id "MSTRG.17116";
scaf_00078	transdecoder	exon	861460	861598	.	-	.	transcript_id "PMZ_0033248-RA.p1"; gene_id "MSTRG.17116";
scaf_00078	transdecoder	exon	863884	863970	.	-	.	transcript_id "PMZ_0033248-RA.p1"; gene_id "MSTRG.17116";
scaf_00078	transdecoder	exon	864272	864314	.	-	.	transcript_id "PMZ_0033248-RA.p1"; gene_id "MSTRG.17116";
scaf_00078	transdecoder	exon	866605	866730	.	-	.	transcript_id "PMZ_0033248-RA.p1"; gene_id "MSTRG.17116";
scaf_00078	transdecoder	exon	866952	867138	.	-	.	transcript_id "PMZ_0033248-RA.p1"; gene_id "MSTRG.17116";
scaf_00078	transdecoder	exon	867288	867425	.	-	.	transcript_id "PMZ_0033248-RA.p1"; gene_id "MSTRG.17116";
scaf_00078	transdecoder	exon	869336	869475	.	-	.	transcript_id "PMZ_0033248-RA.p1"; gene_id "MSTRG.17116";
scaf_00078	transdecoder	exon	870208	870271	.	-	.	transcript_id "PMZ_0033248-RA.p1"; gene_id "MSTRG.17116";
scaf_00078	transdecoder	exon	871065	871185	.	-	.	transcript_id "PMZ_0033248-RA.p1"; gene_id "MSTRG.17116";
scaf_00078	transdecoder	exon	872613	872691	.	-	.	transcript_id "PMZ_0033248-RA.p1"; gene_id "MSTRG.17116";
scaf_00078	transdecoder	exon	873433	873517	.	-	.	transcript_id "PMZ_0033248-RA.p1"; gene_id "MSTRG.17116";
scaf_00078	transdecoder	exon	878671	878730	.	-	.	transcript_id "PMZ_0033248-RA.p1"; gene_id "MSTRG.17116";
scaf_00078	transdecoder	exon	879006	879145	.	-	.	transcript_id "PMZ_0033248-RA.p1"; gene_id "MSTRG.17116";
scaf_00078	transdecoder	exon	891028	891123	.	-	.	transcript_id "PMZ_0033248-RA.p1"; gene_id "MSTRG.17116";
scaf_00078	transdecoder	exon	891780	891875	.	-	.	transcript_id "PMZ_0033248-RA.p1"; gene_id "MSTRG.17116";
scaf_00078	transdecoder	exon	891951	892051	.	-	.	transcript_id "PMZ_0033248-RA.p1"; gene_id "MSTRG.17116";
scaf_00078	transdecoder	exon	895465	895562	.	-	.	transcript_id "PMZ_0033248-RA.p1"; gene_id "MSTRG.17116";
scaf_00078	transdecoder	exon	907886	908452	.	-	.	transcript_id "PMZ_0033248-RA.p1"; gene_id "MSTRG.17116";
scaf_00078	transdecoder	exon	908987	909053	.	-	.	transcript_id "PMZ_0033248-RA.p1"; gene_id "MSTRG.17116";
scaf_00078	transdecoder	exon	909406	909416	.	-	.	transcript_id "PMZ_0033248-RA.p1"; gene_id "MSTRG.17116";
scaf_00078	transdecoder	CDS	860879	861014	.	-	1	transcript_id "PMZ_0033248-RA.p1"; gene_id "MSTRG.17116";
scaf_00078	transdecoder	CDS	861262	861317	.	-	0	transcript_id "PMZ_0033248-RA.p1"; gene_id "MSTRG.17116";
scaf_00078	transdecoder	CDS	861460	861598	.	-	1	transcript_id "PMZ_0033248-RA.p1"; gene_id "MSTRG.17116";
scaf_00078	transdecoder	CDS	863884	863970	.	-	1	transcript_id "PMZ_0033248-RA.p1"; gene_id "MSTRG.17116";
scaf_00078	transdecoder	CDS	864272	864314	.	-	2	transcript_id "PMZ_0033248-RA.p1"; gene_id "MSTRG.17116";
scaf_00078	transdecoder	CDS	866605	866730	.	-	2	transcript_id "PMZ_0033248-RA.p1"; gene_id "MSTRG.17116";
scaf_00078	transdecoder	CDS	866952	867138	.	-	0	transcript_id "PMZ_0033248-RA.p1"; gene_id "MSTRG.17116";
scaf_00078	transdecoder	CDS	867288	867425	.	-	0	transcript_id "PMZ_0033248-RA.p1"; gene_id "MSTRG.17116";
scaf_00078	transdecoder	CDS	869336	869475	.	-	2	transcript_id "PMZ_0033248-RA.p1"; gene_id "MSTRG.17116";
scaf_00078	transdecoder	CDS	870208	870271	.	-	0	transcript_id "PMZ_0033248-RA.p1"; gene_id "MSTRG.17116";
scaf_00078	transdecoder	CDS	871065	871185	.	-	1	transcript_id "PMZ_0033248-RA.p1"; gene_id "MSTRG.17116";
scaf_00078	transdecoder	CDS	872613	872691	.	-	2	transcript_id "PMZ_0033248-RA.p1"; gene_id "MSTRG.17116";
scaf_00078	transdecoder	CDS	873433	873517	.	-	0	transcript_id "PMZ_0033248-RA.p1"; gene_id "MSTRG.17116";
scaf_00078	transdecoder	CDS	878671	878730	.	-	0	transcript_id "PMZ_0033248-RA.p1"; gene_id "MSTRG.17116";
scaf_00078	transdecoder	CDS	879006	879145	.	-	2	transcript_id "PMZ_0033248-RA.p1"; gene_id "MSTRG.17116";
scaf_00078	transdecoder	CDS	891028	891123	.	-	2	transcript_id "PMZ_0033248-RA.p1"; gene_id "MSTRG.17116";
scaf_00078	transdecoder	CDS	891780	891875	.	-	2	transcript_id "PMZ_0033248-RA.p1"; gene_id "MSTRG.17116";
scaf_00078	transdecoder	CDS	891951	892051	.	-	1	transcript_id "PMZ_0033248-RA.p1"; gene_id "MSTRG.17116";
scaf_00078	transdecoder	CDS	895465	895562	.	-	0	transcript_id "PMZ_0033248-RA.p1"; gene_id "MSTRG.17116";
scaf_00078	transdecoder	CDS	907886	908452	.	-	0	transcript_id "PMZ_0033248-RA.p1"; gene_id "MSTRG.17116";
scaf_00078	transdecoder	CDS	908987	909053	.	-	1	transcript_id "PMZ_0033248-RA.p1"; gene_id "MSTRG.17116";
scaf_00078	transdecoder	CDS	909406	909416	.	-	0	transcript_id "PMZ_0033248-RA.p1"; gene_id "MSTRG.17116";
scaf_00078	transdecoder	exon	867323	867425	.	-	.	transcript_id "MSTRG.17116.5.p1"; gene_id "MSTRG.17116";
scaf_00078	transdecoder	exon	868429	868531	.	-	.	transcript_id "MSTRG.17116.5.p1"; gene_id "MSTRG.17116";
scaf_00078	transdecoder	exon	868781	868880	.	-	.	transcript_id "MSTRG.17116.5.p1"; gene_id "MSTRG.17116";
scaf_00078	transdecoder	exon	869320	869475	.	-	.	transcript_id "MSTRG.17116.5.p1"; gene_id "MSTRG.17116";
scaf_00078	transdecoder	exon	869613	869714	.	-	.	transcript_id "MSTRG.17116.5.p1"; gene_id "MSTRG.17116";
scaf_00078	transdecoder	exon	870208	870331	.	-	.	transcript_id "MSTRG.17116.5.p1"; gene_id "MSTRG.17116";
scaf_00078	transdecoder	exon	871167	871274	.	-	.	transcript_id "MSTRG.17116.5.p1"; gene_id "MSTRG.17116";
scaf_00078	transdecoder	exon	872621	872802	.	-	.	transcript_id "MSTRG.17116.5.p1"; gene_id "MSTRG.17116";
scaf_00078	transdecoder	CDS	867324	867425	.	-	0	transcript_id "MSTRG.17116.5.p1"; gene_id "MSTRG.17116";
scaf_00078	transdecoder	CDS	868429	868531	.	-	1	transcript_id "MSTRG.17116.5.p1"; gene_id "MSTRG.17116";
scaf_00078	transdecoder	CDS	868781	868880	.	-	2	transcript_id "MSTRG.17116.5.p1"; gene_id "MSTRG.17116";
scaf_00078	transdecoder	CDS	869320	869475	.	-	2	transcript_id "MSTRG.17116.5.p1"; gene_id "MSTRG.17116";
scaf_00078	transdecoder	CDS	869613	869714	.	-	2	transcript_id "MSTRG.17116.5.p1"; gene_id "MSTRG.17116";
scaf_00078	transdecoder	CDS	870208	870331	.	-	0	transcript_id "MSTRG.17116.5.p1"; gene_id "MSTRG.17116";
scaf_00078	transdecoder	CDS	871167	871274	.	-	0	transcript_id "MSTRG.17116.5.p1"; gene_id "MSTRG.17116";
scaf_00078	transdecoder	CDS	872621	872800	.	-	0	transcript_id "MSTRG.17116.5.p1"; gene_id "MSTRG.17116";
scaf_00078	transdecoder	exon	873387	873517	.	-	.	transcript_id "MSTRG.17116.6.p1"; gene_id "MSTRG.17116";
scaf_00078	transdecoder	exon	874365	874492	.	-	.	transcript_id "MSTRG.17116.6.p1"; gene_id "MSTRG.17116";
scaf_00078	transdecoder	exon	877953	878062	.	-	.	transcript_id "MSTRG.17116.6.p1"; gene_id "MSTRG.17116";
scaf_00078	transdecoder	exon	878620	878730	.	-	.	transcript_id "MSTRG.17116.6.p1"; gene_id "MSTRG.17116";
scaf_00078	transdecoder	exon	879006	879145	.	-	.	transcript_id "MSTRG.17116.6.p1"; gene_id "MSTRG.17116";
scaf_00078	transdecoder	exon	891780	891875	.	-	.	transcript_id "MSTRG.17116.6.p1"; gene_id "MSTRG.17116";
scaf_00078	transdecoder	exon	896447	896522	.	-	.	transcript_id "MSTRG.17116.6.p1"; gene_id "MSTRG.17116";
scaf_00078	transdecoder	exon	897167	897308	.	-	.	transcript_id "MSTRG.17116.6.p1"; gene_id "MSTRG.17116";
scaf_00078	transdecoder	exon	907886	909300	.	-	.	transcript_id "MSTRG.17116.6.p1"; gene_id "MSTRG.17116";
scaf_00078	transdecoder	CDS	878708	878730	.	-	2	transcript_id "MSTRG.17116.6.p1"; gene_id "MSTRG.17116";
scaf_00078	transdecoder	CDS	879006	879145	.	-	1	transcript_id "MSTRG.17116.6.p1"; gene_id "MSTRG.17116";
scaf_00078	transdecoder	CDS	891780	891875	.	-	1	transcript_id "MSTRG.17116.6.p1"; gene_id "MSTRG.17116";
scaf_00078	transdecoder	CDS	896447	896522	.	-	2	transcript_id "MSTRG.17116.6.p1"; gene_id "MSTRG.17116";
scaf_00078	transdecoder	CDS	897167	897308	.	-	0	transcript_id "MSTRG.17116.6.p1"; gene_id "MSTRG.17116";
scaf_00078	transdecoder	CDS	907886	909298	.	-	0	transcript_id "MSTRG.17116.6.p1"; gene_id "MSTRG.17116";
scaf_00078	transdecoder	exon	873387	873517	.	-	.	transcript_id "MSTRG.17116.7.p1"; gene_id "MSTRG.17116";
scaf_00078	transdecoder	exon	874365	874492	.	-	.	transcript_id "MSTRG.17116.7.p1"; gene_id "MSTRG.17116";
scaf_00078	transdecoder	exon	877953	878062	.	-	.	transcript_id "MSTRG.17116.7.p1"; gene_id "MSTRG.17116";
scaf_00078	transdecoder	exon	878620	878730	.	-	.	transcript_id "MSTRG.17116.7.p1"; gene_id "MSTRG.17116";
scaf_00078	transdecoder	exon	879006	879145	.	-	.	transcript_id "MSTRG.17116.7.p1"; gene_id "MSTRG.17116";
scaf_00078	transdecoder	exon	891028	891123	.	-	.	transcript_id "MSTRG.17116.7.p1"; gene_id "MSTRG.17116";
scaf_00078	transdecoder	exon	896447	896522	.	-	.	transcript_id "MSTRG.17116.7.p1"; gene_id "MSTRG.17116";
scaf_00078	transdecoder	exon	897167	897308	.	-	.	transcript_id "MSTRG.17116.7.p1"; gene_id "MSTRG.17116";
scaf_00078	transdecoder	exon	907886	909301	.	-	.	transcript_id "MSTRG.17116.7.p1"; gene_id "MSTRG.17116";
scaf_00078	transdecoder	CDS	878708	878730	.	-	2	transcript_id "MSTRG.17116.7.p1"; gene_id "MSTRG.17116";
scaf_00078	transdecoder	CDS	879006	879145	.	-	1	transcript_id "MSTRG.17116.7.p1"; gene_id "MSTRG.17116";
scaf_00078	transdecoder	CDS	891028	891123	.	-	1	transcript_id "MSTRG.17116.7.p1"; gene_id "MSTRG.17116";
scaf_00078	transdecoder	CDS	896447	896522	.	-	2	transcript_id "MSTRG.17116.7.p1"; gene_id "MSTRG.17116";
scaf_00078	transdecoder	CDS	897167	897308	.	-	0	transcript_id "MSTRG.17116.7.p1"; gene_id "MSTRG.17116";
scaf_00078	transdecoder	CDS	907886	909301	.	-	0	transcript_id "MSTRG.17116.7.p1"; gene_id "MSTRG.17116";
scaf_00078	transdecoder	exon	873418	873517	.	-	.	transcript_id "MSTRG.17116.8.p2"; gene_id "MSTRG.17116";
scaf_00078	transdecoder	exon	874365	874492	.	-	.	transcript_id "MSTRG.17116.8.p2"; gene_id "MSTRG.17116";
scaf_00078	transdecoder	exon	877953	878062	.	-	.	transcript_id "MSTRG.17116.8.p2"; gene_id "MSTRG.17116";
scaf_00078	transdecoder	exon	878620	878730	.	-	.	transcript_id "MSTRG.17116.8.p2"; gene_id "MSTRG.17116";
scaf_00078	transdecoder	exon	879006	879145	.	-	.	transcript_id "MSTRG.17116.8.p2"; gene_id "MSTRG.17116";
scaf_00078	transdecoder	exon	891028	891430	.	-	.	transcript_id "MSTRG.17116.8.p2"; gene_id "MSTRG.17116";
scaf_00078	transdecoder	exon	896447	896522	.	-	.	transcript_id "MSTRG.17116.8.p2"; gene_id "MSTRG.17116";
scaf_00078	transdecoder	exon	897167	897308	.	-	.	transcript_id "MSTRG.17116.8.p2"; gene_id "MSTRG.17116";
scaf_00078	transdecoder	exon	907886	908016	.	-	.	transcript_id "MSTRG.17116.8.p2"; gene_id "MSTRG.17116";
scaf_00078	transdecoder	CDS	874453	874492	.	-	1	transcript_id "MSTRG.17116.8.p2"; gene_id "MSTRG.17116";
scaf_00078	transdecoder	CDS	877953	878062	.	-	0	transcript_id "MSTRG.17116.8.p2"; gene_id "MSTRG.17116";
scaf_00078	transdecoder	CDS	878620	878730	.	-	0	transcript_id "MSTRG.17116.8.p2"; gene_id "MSTRG.17116";
scaf_00078	transdecoder	CDS	879006	879145	.	-	2	transcript_id "MSTRG.17116.8.p2"; gene_id "MSTRG.17116";
scaf_00078	transdecoder	CDS	891028	891103	.	-	0	transcript_id "MSTRG.17116.8.p2"; gene_id "MSTRG.17116";
scaf_00078	transdecoder	exon	890809	891123	.	-	.	transcript_id "MSTRG.17116.9.p1"; gene_id "MSTRG.17116";
scaf_00078	transdecoder	exon	891393	891430	.	-	.	transcript_id "MSTRG.17116.9.p1"; gene_id "MSTRG.17116";
scaf_00078	transdecoder	exon	896447	896522	.	-	.	transcript_id "MSTRG.17116.9.p1"; gene_id "MSTRG.17116";
scaf_00078	transdecoder	exon	897167	897308	.	-	.	transcript_id "MSTRG.17116.9.p1"; gene_id "MSTRG.17116";
scaf_00078	transdecoder	exon	907886	908008	.	-	.	transcript_id "MSTRG.17116.9.p1"; gene_id "MSTRG.17116";
scaf_00078	transdecoder	CDS	890960	891123	.	-	2	transcript_id "MSTRG.17116.9.p1"; gene_id "MSTRG.17116";
scaf_00078	transdecoder	CDS	891393	891430	.	-	1	transcript_id "MSTRG.17116.9.p1"; gene_id "MSTRG.17116";
scaf_00078	transdecoder	CDS	896447	896522	.	-	2	transcript_id "MSTRG.17116.9.p1"; gene_id "MSTRG.17116";
scaf_00078	transdecoder	CDS	897167	897308	.	-	0	transcript_id "MSTRG.17116.9.p1"; gene_id "MSTRG.17116";
scaf_00078	transdecoder	CDS	907886	908008	.	-	0	transcript_id "MSTRG.17116.9.p1"; gene_id "MSTRG.17116";
scaf_00078	transdecoder	exon	923199	923408	.	+	.	transcript_id "MSTRG.17119.1.p5"; gene_id "MSTRG.17119";
scaf_00078	transdecoder	exon	925786	926169	.	+	.	transcript_id "MSTRG.17119.1.p5"; gene_id "MSTRG.17119";
scaf_00078	transdecoder	exon	926433	926575	.	+	.	transcript_id "MSTRG.17119.1.p5"; gene_id "MSTRG.17119";
scaf_00078	transdecoder	exon	926729	926821	.	+	.	transcript_id "MSTRG.17119.1.p5"; gene_id "MSTRG.17119";
scaf_00078	transdecoder	exon	927254	927319	.	+	.	transcript_id "MSTRG.17119.1.p5"; gene_id "MSTRG.17119";
scaf_00078	transdecoder	exon	927768	930210	.	+	.	transcript_id "MSTRG.17119.1.p5"; gene_id "MSTRG.17119";
scaf_00078	transdecoder	CDS	925869	926169	.	+	0	transcript_id "MSTRG.17119.1.p5"; gene_id "MSTRG.17119";
scaf_00078	transdecoder	CDS	926433	926563	.	+	2	transcript_id "MSTRG.17119.1.p5"; gene_id "MSTRG.17119";
scaf_00078	transdecoder	exon	923223	923408	.	+	.	transcript_id "MSTRG.17119.2.p2"; gene_id "MSTRG.17119";
scaf_00078	transdecoder	exon	925786	926169	.	+	.	transcript_id "MSTRG.17119.2.p2"; gene_id "MSTRG.17119";
scaf_00078	transdecoder	exon	926307	926346	.	+	.	transcript_id "MSTRG.17119.2.p2"; gene_id "MSTRG.17119";
scaf_00078	transdecoder	exon	926433	926575	.	+	.	transcript_id "MSTRG.17119.2.p2"; gene_id "MSTRG.17119";
scaf_00078	transdecoder	exon	926729	926821	.	+	.	transcript_id "MSTRG.17119.2.p2"; gene_id "MSTRG.17119";
scaf_00078	transdecoder	exon	927254	927319	.	+	.	transcript_id "MSTRG.17119.2.p2"; gene_id "MSTRG.17119";
scaf_00078	transdecoder	exon	927768	927972	.	+	.	transcript_id "MSTRG.17119.2.p2"; gene_id "MSTRG.17119";
scaf_00078	transdecoder	exon	928008	929496	.	+	.	transcript_id "MSTRG.17119.2.p2"; gene_id "MSTRG.17119";
scaf_00078	transdecoder	CDS	925869	926169	.	+	0	transcript_id "MSTRG.17119.2.p2"; gene_id "MSTRG.17119";
scaf_00078	transdecoder	CDS	926307	926346	.	+	2	transcript_id "MSTRG.17119.2.p2"; gene_id "MSTRG.17119";
scaf_00078	transdecoder	CDS	926433	926575	.	+	1	transcript_id "MSTRG.17119.2.p2"; gene_id "MSTRG.17119";
scaf_00078	transdecoder	CDS	926729	926821	.	+	2	transcript_id "MSTRG.17119.2.p2"; gene_id "MSTRG.17119";
scaf_00078	transdecoder	CDS	927254	927319	.	+	2	transcript_id "MSTRG.17119.2.p2"; gene_id "MSTRG.17119";
scaf_00078	transdecoder	CDS	927768	927910	.	+	2	transcript_id "MSTRG.17119.2.p2"; gene_id "MSTRG.17119";
scaf_00078	transdecoder	exon	923286	923408	.	+	.	transcript_id "MSTRG.17119.3.p7"; gene_id "MSTRG.17119";
scaf_00078	transdecoder	exon	925786	926169	.	+	.	transcript_id "MSTRG.17119.3.p7"; gene_id "MSTRG.17119";
scaf_00078	transdecoder	exon	926433	926575	.	+	.	transcript_id "MSTRG.17119.3.p7"; gene_id "MSTRG.17119";
scaf_00078	transdecoder	exon	926729	926821	.	+	.	transcript_id "MSTRG.17119.3.p7"; gene_id "MSTRG.17119";
scaf_00078	transdecoder	exon	927254	927972	.	+	.	transcript_id "MSTRG.17119.3.p7"; gene_id "MSTRG.17119";
scaf_00078	transdecoder	exon	928038	929551	.	+	.	transcript_id "MSTRG.17119.3.p7"; gene_id "MSTRG.17119";
scaf_00078	transdecoder	CDS	925869	926169	.	+	0	transcript_id "MSTRG.17119.3.p7"; gene_id "MSTRG.17119";
scaf_00078	transdecoder	CDS	926433	926563	.	+	2	transcript_id "MSTRG.17119.3.p7"; gene_id "MSTRG.17119";
scaf_00078	transdecoder	exon	923286	923408	.	+	.	transcript_id "MSTRG.17119.4.p6"; gene_id "MSTRG.17119";
scaf_00078	transdecoder	exon	925786	926169	.	+	.	transcript_id "MSTRG.17119.4.p6"; gene_id "MSTRG.17119";
scaf_00078	transdecoder	exon	926433	926821	.	+	.	transcript_id "MSTRG.17119.4.p6"; gene_id "MSTRG.17119";
scaf_00078	transdecoder	exon	927254	927319	.	+	.	transcript_id "MSTRG.17119.4.p6"; gene_id "MSTRG.17119";
scaf_00078	transdecoder	exon	927768	927972	.	+	.	transcript_id "MSTRG.17119.4.p6"; gene_id "MSTRG.17119";
scaf_00078	transdecoder	exon	928008	929551	.	+	.	transcript_id "MSTRG.17119.4.p6"; gene_id "MSTRG.17119";
scaf_00078	transdecoder	CDS	925869	926169	.	+	0	transcript_id "MSTRG.17119.4.p6"; gene_id "MSTRG.17119";
scaf_00078	transdecoder	CDS	926433	926563	.	+	2	transcript_id "MSTRG.17119.4.p6"; gene_id "MSTRG.17119";
scaf_00078	transdecoder	exon	925869	926169	.	+	.	transcript_id "PMZ_0034738-RA.p2"; gene_id "MSTRG.17119";
scaf_00078	transdecoder	exon	926307	926346	.	+	.	transcript_id "PMZ_0034738-RA.p2"; gene_id "MSTRG.17119";
scaf_00078	transdecoder	exon	926433	926575	.	+	.	transcript_id "PMZ_0034738-RA.p2"; gene_id "MSTRG.17119";
scaf_00078	transdecoder	exon	926729	926821	.	+	.	transcript_id "PMZ_0034738-RA.p2"; gene_id "MSTRG.17119";
scaf_00078	transdecoder	exon	927254	927319	.	+	.	transcript_id "PMZ_0034738-RA.p2"; gene_id "MSTRG.17119";
scaf_00078	transdecoder	exon	927768	927972	.	+	.	transcript_id "PMZ_0034738-RA.p2"; gene_id "MSTRG.17119";
scaf_00078	transdecoder	exon	928008	928024	.	+	.	transcript_id "PMZ_0034738-RA.p2"; gene_id "MSTRG.17119";
scaf_00078	transdecoder	CDS	925869	926169	.	+	0	transcript_id "PMZ_0034738-RA.p2"; gene_id "MSTRG.17119";
scaf_00078	transdecoder	CDS	926307	926346	.	+	2	transcript_id "PMZ_0034738-RA.p2"; gene_id "MSTRG.17119";
scaf_00078	transdecoder	CDS	926433	926575	.	+	1	transcript_id "PMZ_0034738-RA.p2"; gene_id "MSTRG.17119";
scaf_00078	transdecoder	CDS	926729	926821	.	+	2	transcript_id "PMZ_0034738-RA.p2"; gene_id "MSTRG.17119";
scaf_00078	transdecoder	CDS	927254	927319	.	+	2	transcript_id "PMZ_0034738-RA.p2"; gene_id "MSTRG.17119";
scaf_00078	transdecoder	CDS	927768	927910	.	+	2	transcript_id "PMZ_0034738-RA.p2"; gene_id "MSTRG.17119";
scaf_00078	transdecoder	exon	926273	926821	.	+	.	transcript_id "MSTRG.17119.6.p6"; gene_id "MSTRG.17119";
scaf_00078	transdecoder	exon	927254	927957	.	+	.	transcript_id "MSTRG.17119.6.p6"; gene_id "MSTRG.17119";
scaf_00078	transdecoder	exon	928008	929551	.	+	.	transcript_id "MSTRG.17119.6.p6"; gene_id "MSTRG.17119";
scaf_00078	transdecoder	CDS	926275	926634	.	+	0	transcript_id "MSTRG.17119.6.p6"; gene_id "MSTRG.17119";
scaf_00078	transdecoder	exon	927754	930351	.	-	.	transcript_id "MSTRG.17120.1.p7"; gene_id "MSTRG.17120";
scaf_00078	transdecoder	exon	930716	930829	.	-	.	transcript_id "MSTRG.17120.1.p7"; gene_id "MSTRG.17120";
scaf_00078	transdecoder	exon	931103	931292	.	-	.	transcript_id "MSTRG.17120.1.p7"; gene_id "MSTRG.17120";
scaf_00078	transdecoder	exon	931711	931803	.	-	.	transcript_id "MSTRG.17120.1.p7"; gene_id "MSTRG.17120";
scaf_00078	transdecoder	exon	933636	933723	.	-	.	transcript_id "MSTRG.17120.1.p7"; gene_id "MSTRG.17120";
scaf_00078	transdecoder	exon	934584	934721	.	-	.	transcript_id "MSTRG.17120.1.p7"; gene_id "MSTRG.17120";
scaf_00078	transdecoder	exon	935813	935995	.	-	.	transcript_id "MSTRG.17120.1.p7"; gene_id "MSTRG.17120";
scaf_00078	transdecoder	CDS	930223	930351	.	-	0	transcript_id "MSTRG.17120.1.p7"; gene_id "MSTRG.17120";
scaf_00078	transdecoder	CDS	930716	930829	.	-	0	transcript_id "MSTRG.17120.1.p7"; gene_id "MSTRG.17120";
scaf_00078	transdecoder	CDS	931103	931177	.	-	0	transcript_id "MSTRG.17120.1.p7"; gene_id "MSTRG.17120";
scaf_00078	transdecoder	exon	930116	930351	.	-	.	transcript_id "PMZ_0034739-RA.p1"; gene_id "MSTRG.17120";
scaf_00078	transdecoder	exon	934622	934688	.	-	.	transcript_id "PMZ_0034739-RA.p1"; gene_id "MSTRG.17120";
scaf_00078	transdecoder	exon	935813	935939	.	-	.	transcript_id "PMZ_0034739-RA.p1"; gene_id "MSTRG.17120";
scaf_00078	transdecoder	exon	948896	948973	.	-	.	transcript_id "PMZ_0034739-RA.p1"; gene_id "MSTRG.17120";
scaf_00078	transdecoder	exon	961554	961689	.	-	.	transcript_id "PMZ_0034739-RA.p1"; gene_id "MSTRG.17120";
scaf_00078	transdecoder	exon	967231	967404	.	-	.	transcript_id "PMZ_0034739-RA.p1"; gene_id "MSTRG.17120";
scaf_00078	transdecoder	exon	968445	968687	.	-	.	transcript_id "PMZ_0034739-RA.p1"; gene_id "MSTRG.17120";
scaf_00078	transdecoder	CDS	930223	930351	.	-	0	transcript_id "PMZ_0034739-RA.p1"; gene_id "MSTRG.17120";
scaf_00078	transdecoder	CDS	934622	934688	.	-	1	transcript_id "PMZ_0034739-RA.p1"; gene_id "MSTRG.17120";
scaf_00078	transdecoder	CDS	935813	935939	.	-	2	transcript_id "PMZ_0034739-RA.p1"; gene_id "MSTRG.17120";
scaf_00078	transdecoder	CDS	948896	948973	.	-	2	transcript_id "PMZ_0034739-RA.p1"; gene_id "MSTRG.17120";
scaf_00078	transdecoder	CDS	961554	961689	.	-	0	transcript_id "PMZ_0034739-RA.p1"; gene_id "MSTRG.17120";
scaf_00078	transdecoder	CDS	967231	967404	.	-	0	transcript_id "PMZ_0034739-RA.p1"; gene_id "MSTRG.17120";
scaf_00078	transdecoder	CDS	968445	968687	.	-	0	transcript_id "PMZ_0034739-RA.p1"; gene_id "MSTRG.17120";
scaf_00078	transdecoder	exon	991131	992743	.	-	.	transcript_id "MSTRG.17123.1.p1"; gene_id "MSTRG.17123";
scaf_00078	transdecoder	exon	993204	993316	.	-	.	transcript_id "MSTRG.17123.1.p1"; gene_id "MSTRG.17123";
scaf_00078	transdecoder	exon	993983	994243	.	-	.	transcript_id "MSTRG.17123.1.p1"; gene_id "MSTRG.17123";
scaf_00078	transdecoder	exon	994529	994586	.	-	.	transcript_id "MSTRG.17123.1.p1"; gene_id "MSTRG.17123";
scaf_00078	transdecoder	exon	995474	995604	.	-	.	transcript_id "MSTRG.17123.1.p1"; gene_id "MSTRG.17123";
scaf_00078	transdecoder	exon	996487	996558	.	-	.	transcript_id "MSTRG.17123.1.p1"; gene_id "MSTRG.17123";
scaf_00078	transdecoder	exon	996878	996920	.	-	.	transcript_id "MSTRG.17123.1.p1"; gene_id "MSTRG.17123";
scaf_00078	transdecoder	exon	997725	997831	.	-	.	transcript_id "MSTRG.17123.1.p1"; gene_id "MSTRG.17123";
scaf_00078	transdecoder	exon	998161	998227	.	-	.	transcript_id "MSTRG.17123.1.p1"; gene_id "MSTRG.17123";
scaf_00078	transdecoder	exon	998744	998946	.	-	.	transcript_id "MSTRG.17123.1.p1"; gene_id "MSTRG.17123";
scaf_00078	transdecoder	exon	1004755	1004906	.	-	.	transcript_id "MSTRG.17123.1.p1"; gene_id "MSTRG.17123";
scaf_00078	transdecoder	exon	1005500	1005567	.	-	.	transcript_id "MSTRG.17123.1.p1"; gene_id "MSTRG.17123";
scaf_00078	transdecoder	exon	1016883	1017384	.	-	.	transcript_id "MSTRG.17123.1.p1"; gene_id "MSTRG.17123";
scaf_00078	transdecoder	CDS	992659	992743	.	-	1	transcript_id "MSTRG.17123.1.p1"; gene_id "MSTRG.17123";
scaf_00078	transdecoder	CDS	993204	993316	.	-	0	transcript_id "MSTRG.17123.1.p1"; gene_id "MSTRG.17123";
scaf_00078	transdecoder	CDS	993983	994243	.	-	0	transcript_id "MSTRG.17123.1.p1"; gene_id "MSTRG.17123";
scaf_00078	transdecoder	CDS	994529	994586	.	-	1	transcript_id "MSTRG.17123.1.p1"; gene_id "MSTRG.17123";
scaf_00078	transdecoder	CDS	995474	995604	.	-	0	transcript_id "MSTRG.17123.1.p1"; gene_id "MSTRG.17123";
scaf_00078	transdecoder	CDS	996487	996558	.	-	0	transcript_id "MSTRG.17123.1.p1"; gene_id "MSTRG.17123";
scaf_00078	transdecoder	CDS	996878	996920	.	-	1	transcript_id "MSTRG.17123.1.p1"; gene_id "MSTRG.17123";
scaf_00078	transdecoder	CDS	997725	997831	.	-	0	transcript_id "MSTRG.17123.1.p1"; gene_id "MSTRG.17123";
scaf_00078	transdecoder	CDS	998161	998227	.	-	1	transcript_id "MSTRG.17123.1.p1"; gene_id "MSTRG.17123";
scaf_00078	transdecoder	CDS	998744	998889	.	-	0	transcript_id "MSTRG.17123.1.p1"; gene_id "MSTRG.17123";
scaf_00078	transdecoder	exon	991131	992743	.	-	.	transcript_id "MSTRG.17123.2.p1"; gene_id "MSTRG.17123";
scaf_00078	transdecoder	exon	993204	993316	.	-	.	transcript_id "MSTRG.17123.2.p1"; gene_id "MSTRG.17123";
scaf_00078	transdecoder	exon	993983	994243	.	-	.	transcript_id "MSTRG.17123.2.p1"; gene_id "MSTRG.17123";
scaf_00078	transdecoder	exon	994529	994586	.	-	.	transcript_id "MSTRG.17123.2.p1"; gene_id "MSTRG.17123";
scaf_00078	transdecoder	exon	995474	995604	.	-	.	transcript_id "MSTRG.17123.2.p1"; gene_id "MSTRG.17123";
scaf_00078	transdecoder	exon	996487	996558	.	-	.	transcript_id "MSTRG.17123.2.p1"; gene_id "MSTRG.17123";
scaf_00078	transdecoder	exon	996878	996920	.	-	.	transcript_id "MSTRG.17123.2.p1"; gene_id "MSTRG.17123";
scaf_00078	transdecoder	exon	997725	997831	.	-	.	transcript_id "MSTRG.17123.2.p1"; gene_id "MSTRG.17123";
scaf_00078	transdecoder	exon	998161	998227	.	-	.	transcript_id "MSTRG.17123.2.p1"; gene_id "MSTRG.17123";
scaf_00078	transdecoder	exon	998744	998892	.	-	.	transcript_id "MSTRG.17123.2.p1"; gene_id "MSTRG.17123";
scaf_00078	transdecoder	exon	1004755	1004906	.	-	.	transcript_id "MSTRG.17123.2.p1"; gene_id "MSTRG.17123";
scaf_00078	transdecoder	exon	1005500	1005567	.	-	.	transcript_id "MSTRG.17123.2.p1"; gene_id "MSTRG.17123";
scaf_00078	transdecoder	exon	1016883	1017397	.	-	.	transcript_id "MSTRG.17123.2.p1"; gene_id "MSTRG.17123";
scaf_00078	transdecoder	CDS	992659	992743	.	-	1	transcript_id "MSTRG.17123.2.p1"; gene_id "MSTRG.17123";
scaf_00078	transdecoder	CDS	993204	993316	.	-	0	transcript_id "MSTRG.17123.2.p1"; gene_id "MSTRG.17123";
scaf_00078	transdecoder	CDS	993983	994243	.	-	0	transcript_id "MSTRG.17123.2.p1"; gene_id "MSTRG.17123";
scaf_00078	transdecoder	CDS	994529	994586	.	-	1	transcript_id "MSTRG.17123.2.p1"; gene_id "MSTRG.17123";
scaf_00078	transdecoder	CDS	995474	995604	.	-	0	transcript_id "MSTRG.17123.2.p1"; gene_id "MSTRG.17123";
scaf_00078	transdecoder	CDS	996487	996558	.	-	0	transcript_id "MSTRG.17123.2.p1"; gene_id "MSTRG.17123";
scaf_00078	transdecoder	CDS	996878	996920	.	-	1	transcript_id "MSTRG.17123.2.p1"; gene_id "MSTRG.17123";
scaf_00078	transdecoder	CDS	997725	997831	.	-	0	transcript_id "MSTRG.17123.2.p1"; gene_id "MSTRG.17123";
scaf_00078	transdecoder	CDS	998161	998227	.	-	1	transcript_id "MSTRG.17123.2.p1"; gene_id "MSTRG.17123";
scaf_00078	transdecoder	CDS	998744	998889	.	-	0	transcript_id "MSTRG.17123.2.p1"; gene_id "MSTRG.17123";
scaf_00078	transdecoder	exon	992268	992743	.	-	.	transcript_id "PMZ_0034124-RA.p1"; gene_id "MSTRG.17123";
scaf_00078	transdecoder	exon	993204	993316	.	-	.	transcript_id "PMZ_0034124-RA.p1"; gene_id "MSTRG.17123";
scaf_00078	transdecoder	exon	993983	994243	.	-	.	transcript_id "PMZ_0034124-RA.p1"; gene_id "MSTRG.17123";
scaf_00078	transdecoder	exon	994397	994586	.	-	.	transcript_id "PMZ_0034124-RA.p1"; gene_id "MSTRG.17123";
scaf_00078	transdecoder	exon	995474	995604	.	-	.	transcript_id "PMZ_0034124-RA.p1"; gene_id "MSTRG.17123";
scaf_00078	transdecoder	exon	996890	996920	.	-	.	transcript_id "PMZ_0034124-RA.p1"; gene_id "MSTRG.17123";
scaf_00078	transdecoder	exon	997725	997831	.	-	.	transcript_id "PMZ_0034124-RA.p1"; gene_id "MSTRG.17123";
scaf_00078	transdecoder	exon	998161	998227	.	-	.	transcript_id "PMZ_0034124-RA.p1"; gene_id "MSTRG.17123";
scaf_00078	transdecoder	exon	998744	998946	.	-	.	transcript_id "PMZ_0034124-RA.p1"; gene_id "MSTRG.17123";
scaf_00078	transdecoder	exon	1004819	1004906	.	-	.	transcript_id "PMZ_0034124-RA.p1"; gene_id "MSTRG.17123";
scaf_00078	transdecoder	exon	1005407	1005567	.	-	.	transcript_id "PMZ_0034124-RA.p1"; gene_id "MSTRG.17123";
scaf_00078	transdecoder	exon	1015936	1016076	.	-	.	transcript_id "PMZ_0034124-RA.p1"; gene_id "MSTRG.17123";
scaf_00078	transdecoder	exon	1016883	1017411	.	-	.	transcript_id "PMZ_0034124-RA.p1"; gene_id "MSTRG.17123";
scaf_00078	transdecoder	CDS	992659	992743	.	-	1	transcript_id "PMZ_0034124-RA.p1"; gene_id "MSTRG.17123";
scaf_00078	transdecoder	CDS	993204	993316	.	-	0	transcript_id "PMZ_0034124-RA.p1"; gene_id "MSTRG.17123";
scaf_00078	transdecoder	CDS	993983	994243	.	-	0	transcript_id "PMZ_0034124-RA.p1"; gene_id "MSTRG.17123";
scaf_00078	transdecoder	CDS	994397	994586	.	-	1	transcript_id "PMZ_0034124-RA.p1"; gene_id "MSTRG.17123";
scaf_00078	transdecoder	CDS	995474	995604	.	-	0	transcript_id "PMZ_0034124-RA.p1"; gene_id "MSTRG.17123";
scaf_00078	transdecoder	CDS	996890	996920	.	-	1	transcript_id "PMZ_0034124-RA.p1"; gene_id "MSTRG.17123";
scaf_00078	transdecoder	CDS	997725	997831	.	-	0	transcript_id "PMZ_0034124-RA.p1"; gene_id "MSTRG.17123";
scaf_00078	transdecoder	CDS	998161	998227	.	-	1	transcript_id "PMZ_0034124-RA.p1"; gene_id "MSTRG.17123";
scaf_00078	transdecoder	CDS	998744	998946	.	-	0	transcript_id "PMZ_0034124-RA.p1"; gene_id "MSTRG.17123";
scaf_00078	transdecoder	CDS	1004819	1004906	.	-	1	transcript_id "PMZ_0034124-RA.p1"; gene_id "MSTRG.17123";
scaf_00078	transdecoder	CDS	1005407	1005567	.	-	0	transcript_id "PMZ_0034124-RA.p1"; gene_id "MSTRG.17123";
scaf_00078	transdecoder	CDS	1015936	1016076	.	-	0	transcript_id "PMZ_0034124-RA.p1"; gene_id "MSTRG.17123";
scaf_00078	transdecoder	CDS	1016883	1017119	.	-	0	transcript_id "PMZ_0034124-RA.p1"; gene_id "MSTRG.17123";
scaf_00078	transdecoder	exon	1022634	1026482	.	-	.	transcript_id "MSTRG.17125.1.p1"; gene_id "MSTRG.17125";
scaf_00078	transdecoder	exon	1028824	1028920	.	-	.	transcript_id "MSTRG.17125.1.p1"; gene_id "MSTRG.17125";
scaf_00078	transdecoder	exon	1029050	1029139	.	-	.	transcript_id "MSTRG.17125.1.p1"; gene_id "MSTRG.17125";
scaf_00078	transdecoder	exon	1029820	1030016	.	-	.	transcript_id "MSTRG.17125.1.p1"; gene_id "MSTRG.17125";
scaf_00078	transdecoder	exon	1030515	1030908	.	-	.	transcript_id "MSTRG.17125.1.p1"; gene_id "MSTRG.17125";
scaf_00078	transdecoder	exon	1031305	1031430	.	-	.	transcript_id "MSTRG.17125.1.p1"; gene_id "MSTRG.17125";
scaf_00078	transdecoder	exon	1032089	1032227	.	-	.	transcript_id "MSTRG.17125.1.p1"; gene_id "MSTRG.17125";
scaf_00078	transdecoder	exon	1032315	1032458	.	-	.	transcript_id "MSTRG.17125.1.p1"; gene_id "MSTRG.17125";
scaf_00078	transdecoder	exon	1032897	1033083	.	-	.	transcript_id "MSTRG.17125.1.p1"; gene_id "MSTRG.17125";
scaf_00078	transdecoder	exon	1034083	1034533	.	-	.	transcript_id "MSTRG.17125.1.p1"; gene_id "MSTRG.17125";
scaf_00078	transdecoder	CDS	1029132	1029139	.	-	2	transcript_id "MSTRG.17125.1.p1"; gene_id "MSTRG.17125";
scaf_00078	transdecoder	CDS	1029820	1030016	.	-	1	transcript_id "MSTRG.17125.1.p1"; gene_id "MSTRG.17125";
scaf_00078	transdecoder	CDS	1030515	1030908	.	-	2	transcript_id "MSTRG.17125.1.p1"; gene_id "MSTRG.17125";
scaf_00078	transdecoder	CDS	1031305	1031430	.	-	2	transcript_id "MSTRG.17125.1.p1"; gene_id "MSTRG.17125";
scaf_00078	transdecoder	CDS	1032089	1032227	.	-	0	transcript_id "MSTRG.17125.1.p1"; gene_id "MSTRG.17125";
scaf_00078	transdecoder	CDS	1032315	1032458	.	-	0	transcript_id "MSTRG.17125.1.p1"; gene_id "MSTRG.17125";
scaf_00078	transdecoder	CDS	1032897	1033083	.	-	1	transcript_id "MSTRG.17125.1.p1"; gene_id "MSTRG.17125";
scaf_00078	transdecoder	CDS	1034083	1034531	.	-	0	transcript_id "MSTRG.17125.1.p1"; gene_id "MSTRG.17125";
scaf_00078	transdecoder	exon	1026209	1026482	.	-	.	transcript_id "PMZ_0035216-RA.p1"; gene_id "MSTRG.17125";
scaf_00078	transdecoder	exon	1028824	1028920	.	-	.	transcript_id "PMZ_0035216-RA.p1"; gene_id "MSTRG.17125";
scaf_00078	transdecoder	exon	1029050	1029139	.	-	.	transcript_id "PMZ_0035216-RA.p1"; gene_id "MSTRG.17125";
scaf_00078	transdecoder	exon	1029820	1030016	.	-	.	transcript_id "PMZ_0035216-RA.p1"; gene_id "MSTRG.17125";
scaf_00078	transdecoder	exon	1030515	1030807	.	-	.	transcript_id "PMZ_0035216-RA.p1"; gene_id "MSTRG.17125";
scaf_00078	transdecoder	exon	1031234	1031355	.	-	.	transcript_id "PMZ_0035216-RA.p1"; gene_id "MSTRG.17125";
scaf_00078	transdecoder	exon	1032315	1032458	.	-	.	transcript_id "PMZ_0035216-RA.p1"; gene_id "MSTRG.17125";
scaf_00078	transdecoder	exon	1034106	1034468	.	-	.	transcript_id "PMZ_0035216-RA.p1"; gene_id "MSTRG.17125";
scaf_00078	transdecoder	exon	1035166	1035383	.	-	.	transcript_id "PMZ_0035216-RA.p1"; gene_id "MSTRG.17125";
scaf_00078	transdecoder	exon	1036103	1036127	.	-	.	transcript_id "PMZ_0035216-RA.p1"; gene_id "MSTRG.17125";
scaf_00078	transdecoder	CDS	1026328	1026482	.	-	2	transcript_id "PMZ_0035216-RA.p1"; gene_id "MSTRG.17125";
scaf_00078	transdecoder	CDS	1028824	1028920	.	-	0	transcript_id "PMZ_0035216-RA.p1"; gene_id "MSTRG.17125";
scaf_00078	transdecoder	CDS	1029050	1029139	.	-	0	transcript_id "PMZ_0035216-RA.p1"; gene_id "MSTRG.17125";
scaf_00078	transdecoder	CDS	1029820	1030016	.	-	2	transcript_id "PMZ_0035216-RA.p1"; gene_id "MSTRG.17125";
scaf_00078	transdecoder	CDS	1030515	1030807	.	-	1	transcript_id "PMZ_0035216-RA.p1"; gene_id "MSTRG.17125";
scaf_00078	transdecoder	CDS	1031234	1031355	.	-	0	transcript_id "PMZ_0035216-RA.p1"; gene_id "MSTRG.17125";
scaf_00078	transdecoder	CDS	1032315	1032458	.	-	0	transcript_id "PMZ_0035216-RA.p1"; gene_id "MSTRG.17125";
scaf_00078	transdecoder	CDS	1034106	1034468	.	-	0	transcript_id "PMZ_0035216-RA.p1"; gene_id "MSTRG.17125";
scaf_00078	transdecoder	CDS	1035166	1035383	.	-	2	transcript_id "PMZ_0035216-RA.p1"; gene_id "MSTRG.17125";
scaf_00078	transdecoder	CDS	1036103	1036127	.	-	0	transcript_id "PMZ_0035216-RA.p1"; gene_id "MSTRG.17125";
scaf_00078	transdecoder	exon	1040551	1041547	.	+	.	transcript_id "MSTRG.17127.1.p1"; gene_id "MSTRG.17127";
scaf_00078	transdecoder	exon	1045855	1046088	.	+	.	transcript_id "MSTRG.17127.1.p1"; gene_id "MSTRG.17127";
scaf_00078	transdecoder	exon	1046634	1046913	.	+	.	transcript_id "MSTRG.17127.1.p1"; gene_id "MSTRG.17127";
scaf_00078	transdecoder	CDS	1041436	1041547	.	+	0	transcript_id "MSTRG.17127.1.p1"; gene_id "MSTRG.17127";
scaf_00078	transdecoder	CDS	1045855	1046088	.	+	2	transcript_id "MSTRG.17127.1.p1"; gene_id "MSTRG.17127";
scaf_00078	transdecoder	CDS	1046634	1046680	.	+	2	transcript_id "MSTRG.17127.1.p1"; gene_id "MSTRG.17127";
scaf_00078	transdecoder	exon	1046889	1047467	.	-	.	transcript_id "PMZ_0045900-RA.p1"; gene_id "MSTRG.17128";
scaf_00078	transdecoder	exon	1047643	1047774	.	-	.	transcript_id "PMZ_0045900-RA.p1"; gene_id "MSTRG.17128";
scaf_00078	transdecoder	exon	1048521	1048766	.	-	.	transcript_id "PMZ_0045900-RA.p1"; gene_id "MSTRG.17128";
scaf_00078	transdecoder	exon	1049349	1049427	.	-	.	transcript_id "PMZ_0045900-RA.p1"; gene_id "MSTRG.17128";
scaf_00078	transdecoder	exon	1049873	1049928	.	-	.	transcript_id "PMZ_0045900-RA.p1"; gene_id "MSTRG.17128";
scaf_00078	transdecoder	exon	1050390	1050476	.	-	.	transcript_id "PMZ_0045900-RA.p1"; gene_id "MSTRG.17128";
scaf_00078	transdecoder	exon	1050836	1050985	.	-	.	transcript_id "PMZ_0045900-RA.p1"; gene_id "MSTRG.17128";
scaf_00078	transdecoder	exon	1051173	1051359	.	-	.	transcript_id "PMZ_0045900-RA.p1"; gene_id "MSTRG.17128";
scaf_00078	transdecoder	exon	1051981	1052048	.	-	.	transcript_id "PMZ_0045900-RA.p1"; gene_id "MSTRG.17128";
scaf_00078	transdecoder	exon	1052629	1052712	.	-	.	transcript_id "PMZ_0045900-RA.p1"; gene_id "MSTRG.17128";
scaf_00078	transdecoder	exon	1052864	1052926	.	-	.	transcript_id "PMZ_0045900-RA.p1"; gene_id "MSTRG.17128";
scaf_00078	transdecoder	exon	1053830	1053880	.	-	.	transcript_id "PMZ_0045900-RA.p1"; gene_id "MSTRG.17128";
scaf_00078	transdecoder	exon	1054277	1054338	.	-	.	transcript_id "PMZ_0045900-RA.p1"; gene_id "MSTRG.17128";
scaf_00078	transdecoder	exon	1054431	1054543	.	-	.	transcript_id "PMZ_0045900-RA.p1"; gene_id "MSTRG.17128";
scaf_00078	transdecoder	exon	1059156	1059203	.	-	.	transcript_id "PMZ_0045900-RA.p1"; gene_id "MSTRG.17128";
scaf_00078	transdecoder	exon	1059698	1059733	.	-	.	transcript_id "PMZ_0045900-RA.p1"; gene_id "MSTRG.17128";
scaf_00078	transdecoder	exon	1060186	1060327	.	-	.	transcript_id "PMZ_0045900-RA.p1"; gene_id "MSTRG.17128";
scaf_00078	transdecoder	exon	1060798	1060960	.	-	.	transcript_id "PMZ_0045900-RA.p1"; gene_id "MSTRG.17128";
scaf_00078	transdecoder	exon	1061444	1061551	.	-	.	transcript_id "PMZ_0045900-RA.p1"; gene_id "MSTRG.17128";
scaf_00078	transdecoder	exon	1061617	1061802	.	-	.	transcript_id "PMZ_0045900-RA.p1"; gene_id "MSTRG.17128";
scaf_00078	transdecoder	exon	1062137	1062251	.	-	.	transcript_id "PMZ_0045900-RA.p1"; gene_id "MSTRG.17128";
scaf_00078	transdecoder	exon	1063513	1063610	.	-	.	transcript_id "PMZ_0045900-RA.p1"; gene_id "MSTRG.17128";
scaf_00078	transdecoder	exon	1063706	1063795	.	-	.	transcript_id "PMZ_0045900-RA.p1"; gene_id "MSTRG.17128";
scaf_00078	transdecoder	CDS	1047369	1047467	.	-	0	transcript_id "PMZ_0045900-RA.p1"; gene_id "MSTRG.17128";
scaf_00078	transdecoder	CDS	1047643	1047774	.	-	0	transcript_id "PMZ_0045900-RA.p1"; gene_id "MSTRG.17128";
scaf_00078	transdecoder	CDS	1048521	1048766	.	-	0	transcript_id "PMZ_0045900-RA.p1"; gene_id "MSTRG.17128";
scaf_00078	transdecoder	CDS	1049349	1049427	.	-	1	transcript_id "PMZ_0045900-RA.p1"; gene_id "MSTRG.17128";
scaf_00078	transdecoder	CDS	1049873	1049928	.	-	0	transcript_id "PMZ_0045900-RA.p1"; gene_id "MSTRG.17128";
scaf_00078	transdecoder	CDS	1050390	1050476	.	-	0	transcript_id "PMZ_0045900-RA.p1"; gene_id "MSTRG.17128";
scaf_00078	transdecoder	CDS	1050836	1050985	.	-	0	transcript_id "PMZ_0045900-RA.p1"; gene_id "MSTRG.17128";
scaf_00078	transdecoder	CDS	1051173	1051359	.	-	1	transcript_id "PMZ_0045900-RA.p1"; gene_id "MSTRG.17128";
scaf_00078	transdecoder	CDS	1051981	1052048	.	-	0	transcript_id "PMZ_0045900-RA.p1"; gene_id "MSTRG.17128";
scaf_00078	transdecoder	CDS	1052629	1052712	.	-	0	transcript_id "PMZ_0045900-RA.p1"; gene_id "MSTRG.17128";
scaf_00078	transdecoder	CDS	1052864	1052926	.	-	0	transcript_id "PMZ_0045900-RA.p1"; gene_id "MSTRG.17128";
scaf_00078	transdecoder	CDS	1053830	1053880	.	-	0	transcript_id "PMZ_0045900-RA.p1"; gene_id "MSTRG.17128";
scaf_00078	transdecoder	CDS	1054277	1054338	.	-	2	transcript_id "PMZ_0045900-RA.p1"; gene_id "MSTRG.17128";
scaf_00078	transdecoder	CDS	1054431	1054543	.	-	1	transcript_id "PMZ_0045900-RA.p1"; gene_id "MSTRG.17128";
scaf_00078	transdecoder	CDS	1059156	1059203	.	-	1	transcript_id "PMZ_0045900-RA.p1"; gene_id "MSTRG.17128";
scaf_00078	transdecoder	CDS	1059698	1059733	.	-	1	transcript_id "PMZ_0045900-RA.p1"; gene_id "MSTRG.17128";
scaf_00078	transdecoder	CDS	1060186	1060327	.	-	2	transcript_id "PMZ_0045900-RA.p1"; gene_id "MSTRG.17128";
scaf_00078	transdecoder	CDS	1060798	1060960	.	-	0	transcript_id "PMZ_0045900-RA.p1"; gene_id "MSTRG.17128";
scaf_00078	transdecoder	CDS	1061444	1061551	.	-	0	transcript_id "PMZ_0045900-RA.p1"; gene_id "MSTRG.17128";
scaf_00078	transdecoder	CDS	1061617	1061802	.	-	0	transcript_id "PMZ_0045900-RA.p1"; gene_id "MSTRG.17128";
scaf_00078	transdecoder	CDS	1062137	1062251	.	-	1	transcript_id "PMZ_0045900-RA.p1"; gene_id "MSTRG.17128";
scaf_00078	transdecoder	CDS	1063513	1063610	.	-	0	transcript_id "PMZ_0045900-RA.p1"; gene_id "MSTRG.17128";
scaf_00078	transdecoder	CDS	1063706	1063795	.	-	0	transcript_id "PMZ_0045900-RA.p1"; gene_id "MSTRG.17128";
scaf_00078	transdecoder	exon	1046994	1047467	.	-	.	transcript_id "MSTRG.17128.2.p1"; gene_id "MSTRG.17128";
scaf_00078	transdecoder	exon	1047643	1047774	.	-	.	transcript_id "MSTRG.17128.2.p1"; gene_id "MSTRG.17128";
scaf_00078	transdecoder	exon	1048521	1048766	.	-	.	transcript_id "MSTRG.17128.2.p1"; gene_id "MSTRG.17128";
scaf_00078	transdecoder	exon	1049247	1049427	.	-	.	transcript_id "MSTRG.17128.2.p1"; gene_id "MSTRG.17128";
scaf_00078	transdecoder	exon	1049873	1049954	.	-	.	transcript_id "MSTRG.17128.2.p1"; gene_id "MSTRG.17128";
scaf_00078	transdecoder	exon	1050344	1050476	.	-	.	transcript_id "MSTRG.17128.2.p1"; gene_id "MSTRG.17128";
scaf_00078	transdecoder	exon	1050836	1050985	.	-	.	transcript_id "MSTRG.17128.2.p1"; gene_id "MSTRG.17128";
scaf_00078	transdecoder	exon	1051173	1051359	.	-	.	transcript_id "MSTRG.17128.2.p1"; gene_id "MSTRG.17128";
scaf_00078	transdecoder	exon	1051960	1052077	.	-	.	transcript_id "MSTRG.17128.2.p1"; gene_id "MSTRG.17128";
scaf_00078	transdecoder	exon	1052616	1052712	.	-	.	transcript_id "MSTRG.17128.2.p1"; gene_id "MSTRG.17128";
scaf_00078	transdecoder	exon	1052864	1052926	.	-	.	transcript_id "MSTRG.17128.2.p1"; gene_id "MSTRG.17128";
scaf_00078	transdecoder	exon	1053830	1053880	.	-	.	transcript_id "MSTRG.17128.2.p1"; gene_id "MSTRG.17128";
scaf_00078	transdecoder	exon	1054277	1054338	.	-	.	transcript_id "MSTRG.17128.2.p1"; gene_id "MSTRG.17128";
scaf_00078	transdecoder	exon	1054431	1054585	.	-	.	transcript_id "MSTRG.17128.2.p1"; gene_id "MSTRG.17128";
scaf_00078	transdecoder	CDS	1047369	1047467	.	-	0	transcript_id "MSTRG.17128.2.p1"; gene_id "MSTRG.17128";
scaf_00078	transdecoder	CDS	1047643	1047774	.	-	0	transcript_id "MSTRG.17128.2.p1"; gene_id "MSTRG.17128";
scaf_00078	transdecoder	CDS	1048521	1048766	.	-	0	transcript_id "MSTRG.17128.2.p1"; gene_id "MSTRG.17128";
scaf_00078	transdecoder	CDS	1049247	1049427	.	-	1	transcript_id "MSTRG.17128.2.p1"; gene_id "MSTRG.17128";
scaf_00078	transdecoder	CDS	1049873	1049954	.	-	2	transcript_id "MSTRG.17128.2.p1"; gene_id "MSTRG.17128";
scaf_00078	transdecoder	CDS	1050344	1050476	.	-	0	transcript_id "MSTRG.17128.2.p1"; gene_id "MSTRG.17128";
scaf_00078	transdecoder	CDS	1050836	1050985	.	-	0	transcript_id "MSTRG.17128.2.p1"; gene_id "MSTRG.17128";
scaf_00078	transdecoder	CDS	1051173	1051359	.	-	1	transcript_id "MSTRG.17128.2.p1"; gene_id "MSTRG.17128";
scaf_00078	transdecoder	CDS	1051960	1052077	.	-	2	transcript_id "MSTRG.17128.2.p1"; gene_id "MSTRG.17128";
scaf_00078	transdecoder	CDS	1052616	1052712	.	-	0	transcript_id "MSTRG.17128.2.p1"; gene_id "MSTRG.17128";
scaf_00078	transdecoder	CDS	1052864	1052926	.	-	0	transcript_id "MSTRG.17128.2.p1"; gene_id "MSTRG.17128";
scaf_00078	transdecoder	CDS	1053830	1053880	.	-	0	transcript_id "MSTRG.17128.2.p1"; gene_id "MSTRG.17128";
scaf_00078	transdecoder	exon	1058094	1059733	.	-	.	transcript_id "MSTRG.17128.3.p1"; gene_id "MSTRG.17128";
scaf_00078	transdecoder	exon	1060184	1060327	.	-	.	transcript_id "MSTRG.17128.3.p1"; gene_id "MSTRG.17128";
scaf_00078	transdecoder	exon	1060798	1060960	.	-	.	transcript_id "MSTRG.17128.3.p1"; gene_id "MSTRG.17128";
scaf_00078	transdecoder	exon	1061444	1061802	.	-	.	transcript_id "MSTRG.17128.3.p1"; gene_id "MSTRG.17128";
scaf_00078	transdecoder	exon	1062104	1062251	.	-	.	transcript_id "MSTRG.17128.3.p1"; gene_id "MSTRG.17128";
scaf_00078	transdecoder	exon	1062778	1062853	.	-	.	transcript_id "MSTRG.17128.3.p1"; gene_id "MSTRG.17128";
scaf_00078	transdecoder	exon	1063517	1064159	.	-	.	transcript_id "MSTRG.17128.3.p1"; gene_id "MSTRG.17128";
scaf_00078	transdecoder	CDS	1059686	1059733	.	-	0	transcript_id "MSTRG.17128.3.p1"; gene_id "MSTRG.17128";
scaf_00078	transdecoder	CDS	1060184	1060327	.	-	0	transcript_id "MSTRG.17128.3.p1"; gene_id "MSTRG.17128";
scaf_00078	transdecoder	CDS	1060798	1060960	.	-	1	transcript_id "MSTRG.17128.3.p1"; gene_id "MSTRG.17128";
scaf_00078	transdecoder	CDS	1061444	1061760	.	-	0	transcript_id "MSTRG.17128.3.p1"; gene_id "MSTRG.17128";
scaf_00078	transdecoder	exon	1083550	1083880	.	+	.	transcript_id "MSTRG.17129.1.p1"; gene_id "MSTRG.17129";
scaf_00078	transdecoder	exon	1085999	1086197	.	+	.	transcript_id "MSTRG.17129.1.p1"; gene_id "MSTRG.17129";
scaf_00078	transdecoder	exon	1089310	1091075	.	+	.	transcript_id "MSTRG.17129.1.p1"; gene_id "MSTRG.17129";
scaf_00078	transdecoder	CDS	1083813	1083880	.	+	0	transcript_id "MSTRG.17129.1.p1"; gene_id "MSTRG.17129";
scaf_00078	transdecoder	CDS	1085999	1086197	.	+	1	transcript_id "MSTRG.17129.1.p1"; gene_id "MSTRG.17129";
scaf_00078	transdecoder	CDS	1089310	1091073	.	+	0	transcript_id "MSTRG.17129.1.p1"; gene_id "MSTRG.17129";
scaf_00078	transdecoder	exon	1083634	1083880	.	+	.	transcript_id "PMZ_0033766-RA.p1"; gene_id "MSTRG.17129";
scaf_00078	transdecoder	exon	1085999	1086134	.	+	.	transcript_id "PMZ_0033766-RA.p1"; gene_id "MSTRG.17129";
scaf_00078	transdecoder	exon	1089310	1091822	.	+	.	transcript_id "PMZ_0033766-RA.p1"; gene_id "MSTRG.17129";
scaf_00078	transdecoder	CDS	1083813	1083880	.	+	0	transcript_id "PMZ_0033766-RA.p1"; gene_id "MSTRG.17129";
scaf_00078	transdecoder	CDS	1085999	1086134	.	+	1	transcript_id "PMZ_0033766-RA.p1"; gene_id "MSTRG.17129";
scaf_00078	transdecoder	CDS	1089310	1091757	.	+	0	transcript_id "PMZ_0033766-RA.p1"; gene_id "MSTRG.17129";
scaf_00078	transdecoder	exon	1095202	1096489	.	-	.	transcript_id "MSTRG.17131.1.p1"; gene_id "MSTRG.17131";
scaf_00078	transdecoder	exon	1096911	1096948	.	-	.	transcript_id "MSTRG.17131.1.p1"; gene_id "MSTRG.17131";
scaf_00078	transdecoder	exon	1098048	1098175	.	-	.	transcript_id "MSTRG.17131.1.p1"; gene_id "MSTRG.17131";
scaf_00078	transdecoder	exon	1098929	1099053	.	-	.	transcript_id "MSTRG.17131.1.p1"; gene_id "MSTRG.17131";
scaf_00078	transdecoder	exon	1099397	1099580	.	-	.	transcript_id "MSTRG.17131.1.p1"; gene_id "MSTRG.17131";
scaf_00078	transdecoder	exon	1100033	1100157	.	-	.	transcript_id "MSTRG.17131.1.p1"; gene_id "MSTRG.17131";
scaf_00078	transdecoder	exon	1100805	1100966	.	-	.	transcript_id "MSTRG.17131.1.p1"; gene_id "MSTRG.17131";
scaf_00078	transdecoder	exon	1101300	1101373	.	-	.	transcript_id "MSTRG.17131.1.p1"; gene_id "MSTRG.17131";
scaf_00078	transdecoder	exon	1101682	1101787	.	-	.	transcript_id "MSTRG.17131.1.p1"; gene_id "MSTRG.17131";
scaf_00078	transdecoder	exon	1102387	1102521	.	-	.	transcript_id "MSTRG.17131.1.p1"; gene_id "MSTRG.17131";
scaf_00078	transdecoder	exon	1103272	1103362	.	-	.	transcript_id "MSTRG.17131.1.p1"; gene_id "MSTRG.17131";
scaf_00078	transdecoder	exon	1103703	1103753	.	-	.	transcript_id "MSTRG.17131.1.p1"; gene_id "MSTRG.17131";
scaf_00078	transdecoder	exon	1104619	1104703	.	-	.	transcript_id "MSTRG.17131.1.p1"; gene_id "MSTRG.17131";
scaf_00078	transdecoder	exon	1106848	1107300	.	-	.	transcript_id "MSTRG.17131.1.p1"; gene_id "MSTRG.17131";
scaf_00078	transdecoder	exon	1108033	1108176	.	-	.	transcript_id "MSTRG.17131.1.p1"; gene_id "MSTRG.17131";
scaf_00078	transdecoder	exon	1112102	1112157	.	-	.	transcript_id "MSTRG.17131.1.p1"; gene_id "MSTRG.17131";
scaf_00078	transdecoder	CDS	1099544	1099580	.	-	1	transcript_id "MSTRG.17131.1.p1"; gene_id "MSTRG.17131";
scaf_00078	transdecoder	CDS	1100033	1100157	.	-	0	transcript_id "MSTRG.17131.1.p1"; gene_id "MSTRG.17131";
scaf_00078	transdecoder	CDS	1100805	1100966	.	-	0	transcript_id "MSTRG.17131.1.p1"; gene_id "MSTRG.17131";
scaf_00078	transdecoder	CDS	1101300	1101373	.	-	2	transcript_id "MSTRG.17131.1.p1"; gene_id "MSTRG.17131";
scaf_00078	transdecoder	CDS	1101682	1101787	.	-	0	transcript_id "MSTRG.17131.1.p1"; gene_id "MSTRG.17131";
scaf_00078	transdecoder	CDS	1102387	1102521	.	-	0	transcript_id "MSTRG.17131.1.p1"; gene_id "MSTRG.17131";
scaf_00078	transdecoder	CDS	1103272	1103362	.	-	1	transcript_id "MSTRG.17131.1.p1"; gene_id "MSTRG.17131";
scaf_00078	transdecoder	CDS	1103703	1103753	.	-	1	transcript_id "MSTRG.17131.1.p1"; gene_id "MSTRG.17131";
scaf_00078	transdecoder	CDS	1104619	1104703	.	-	2	transcript_id "MSTRG.17131.1.p1"; gene_id "MSTRG.17131";
scaf_00078	transdecoder	CDS	1106848	1107300	.	-	2	transcript_id "MSTRG.17131.1.p1"; gene_id "MSTRG.17131";
scaf_00078	transdecoder	CDS	1108033	1108176	.	-	2	transcript_id "MSTRG.17131.1.p1"; gene_id "MSTRG.17131";
scaf_00078	transdecoder	CDS	1112102	1112156	.	-	0	transcript_id "MSTRG.17131.1.p1"; gene_id "MSTRG.17131";
scaf_00078	transdecoder	exon	1095569	1096323	.	-	.	transcript_id "PMZ_0033767-RA.p1"; gene_id "MSTRG.17131";
scaf_00078	transdecoder	exon	1096435	1096489	.	-	.	transcript_id "PMZ_0033767-RA.p1"; gene_id "MSTRG.17131";
scaf_00078	transdecoder	exon	1096911	1096948	.	-	.	transcript_id "PMZ_0033767-RA.p1"; gene_id "MSTRG.17131";
scaf_00078	transdecoder	exon	1098929	1099014	.	-	.	transcript_id "PMZ_0033767-RA.p1"; gene_id "MSTRG.17131";
scaf_00078	transdecoder	exon	1099397	1099575	.	-	.	transcript_id "PMZ_0033767-RA.p1"; gene_id "MSTRG.17131";
scaf_00078	transdecoder	exon	1100088	1100157	.	-	.	transcript_id "PMZ_0033767-RA.p1"; gene_id "MSTRG.17131";
scaf_00078	transdecoder	exon	1100862	1100909	.	-	.	transcript_id "PMZ_0033767-RA.p1"; gene_id "MSTRG.17131";
scaf_00078	transdecoder	exon	1103703	1103753	.	-	.	transcript_id "PMZ_0033767-RA.p1"; gene_id "MSTRG.17131";
scaf_00078	transdecoder	exon	1104619	1104703	.	-	.	transcript_id "PMZ_0033767-RA.p1"; gene_id "MSTRG.17131";
scaf_00078	transdecoder	exon	1106848	1107131	.	-	.	transcript_id "PMZ_0033767-RA.p1"; gene_id "MSTRG.17131";
scaf_00078	transdecoder	exon	1107233	1107300	.	-	.	transcript_id "PMZ_0033767-RA.p1"; gene_id "MSTRG.17131";
scaf_00078	transdecoder	exon	1108033	1108660	.	-	.	transcript_id "PMZ_0033767-RA.p1"; gene_id "MSTRG.17131";
scaf_00078	transdecoder	exon	1108682	1108814	.	-	.	transcript_id "PMZ_0033767-RA.p1"; gene_id "MSTRG.17131";
scaf_00078	transdecoder	CDS	1095569	1096323	.	-	2	transcript_id "PMZ_0033767-RA.p1"; gene_id "MSTRG.17131";
scaf_00078	transdecoder	CDS	1096435	1096489	.	-	0	transcript_id "PMZ_0033767-RA.p1"; gene_id "MSTRG.17131";
scaf_00078	transdecoder	CDS	1096911	1096948	.	-	2	transcript_id "PMZ_0033767-RA.p1"; gene_id "MSTRG.17131";
scaf_00078	transdecoder	CDS	1098929	1099014	.	-	1	transcript_id "PMZ_0033767-RA.p1"; gene_id "MSTRG.17131";
scaf_00078	transdecoder	CDS	1099397	1099575	.	-	0	transcript_id "PMZ_0033767-RA.p1"; gene_id "MSTRG.17131";
scaf_00078	transdecoder	CDS	1100088	1100157	.	-	1	transcript_id "PMZ_0033767-RA.p1"; gene_id "MSTRG.17131";
scaf_00078	transdecoder	CDS	1100862	1100909	.	-	1	transcript_id "PMZ_0033767-RA.p1"; gene_id "MSTRG.17131";
scaf_00078	transdecoder	CDS	1103703	1103753	.	-	1	transcript_id "PMZ_0033767-RA.p1"; gene_id "MSTRG.17131";
scaf_00078	transdecoder	CDS	1104619	1104703	.	-	2	transcript_id "PMZ_0033767-RA.p1"; gene_id "MSTRG.17131";
scaf_00078	transdecoder	CDS	1106848	1107131	.	-	1	transcript_id "PMZ_0033767-RA.p1"; gene_id "MSTRG.17131";
scaf_00078	transdecoder	CDS	1107233	1107300	.	-	0	transcript_id "PMZ_0033767-RA.p1"; gene_id "MSTRG.17131";
scaf_00078	transdecoder	CDS	1108033	1108446	.	-	0	transcript_id "PMZ_0033767-RA.p1"; gene_id "MSTRG.17131";
scaf_00078	transdecoder	exon	1122161	1122792	.	-	.	transcript_id "PMZ_0037527-RA.p1"; gene_id "MSTRG.17130";
scaf_00078	transdecoder	exon	1127765	1128267	.	-	.	transcript_id "PMZ_0037527-RA.p1"; gene_id "MSTRG.17130";
scaf_00078	transdecoder	exon	1128579	1129057	.	-	.	transcript_id "PMZ_0037527-RA.p1"; gene_id "MSTRG.17130";
scaf_00078	transdecoder	exon	1132758	1132897	.	-	.	transcript_id "PMZ_0037527-RA.p1"; gene_id "MSTRG.17130";
scaf_00078	transdecoder	CDS	1122161	1122792	.	-	2	transcript_id "PMZ_0037527-RA.p1"; gene_id "MSTRG.17130";
scaf_00078	transdecoder	CDS	1127765	1128267	.	-	1	transcript_id "PMZ_0037527-RA.p1"; gene_id "MSTRG.17130";
scaf_00078	transdecoder	CDS	1128579	1129057	.	-	0	transcript_id "PMZ_0037527-RA.p1"; gene_id "MSTRG.17130";
scaf_00078	transdecoder	CDS	1132758	1132874	.	-	0	transcript_id "PMZ_0037527-RA.p1"; gene_id "MSTRG.17130";
scaf_00078	transdecoder	exon	1127326	1128267	.	-	.	transcript_id "MSTRG.17130.2.p1"; gene_id "MSTRG.17130";
scaf_00078	transdecoder	exon	1128527	1129107	.	-	.	transcript_id "MSTRG.17130.2.p1"; gene_id "MSTRG.17130";
scaf_00078	transdecoder	exon	1132758	1132905	.	-	.	transcript_id "MSTRG.17130.2.p1"; gene_id "MSTRG.17130";
scaf_00078	transdecoder	CDS	1127326	1128186	.	-	0	transcript_id "MSTRG.17130.2.p1"; gene_id "MSTRG.17130";
scaf_00078	transdecoder	exon	1128108	1129107	.	-	.	transcript_id "MSTRG.17130.3.p5"; gene_id "MSTRG.17130";
scaf_00078	transdecoder	exon	1132758	1133788	.	-	.	transcript_id "MSTRG.17130.3.p5"; gene_id "MSTRG.17130";
scaf_00078	transdecoder	CDS	1128530	1128832	.	-	0	transcript_id "MSTRG.17130.3.p5"; gene_id "MSTRG.17130";
scaf_00078	transdecoder	exon	1150853	1151014	.	+	.	transcript_id "MSTRG.17132.1.p2"; gene_id "MSTRG.17132";
scaf_00078	transdecoder	exon	1163245	1163414	.	+	.	transcript_id "MSTRG.17132.1.p2"; gene_id "MSTRG.17132";
scaf_00078	transdecoder	exon	1164332	1164423	.	+	.	transcript_id "MSTRG.17132.1.p2"; gene_id "MSTRG.17132";
scaf_00078	transdecoder	exon	1169282	1169421	.	+	.	transcript_id "MSTRG.17132.1.p2"; gene_id "MSTRG.17132";
scaf_00078	transdecoder	exon	1169716	1169902	.	+	.	transcript_id "MSTRG.17132.1.p2"; gene_id "MSTRG.17132";
scaf_00078	transdecoder	exon	1171795	1172065	.	+	.	transcript_id "MSTRG.17132.1.p2"; gene_id "MSTRG.17132";
scaf_00078	transdecoder	exon	1173448	1173598	.	+	.	transcript_id "MSTRG.17132.1.p2"; gene_id "MSTRG.17132";
scaf_00078	transdecoder	exon	1173819	1173973	.	+	.	transcript_id "MSTRG.17132.1.p2"; gene_id "MSTRG.17132";
scaf_00078	transdecoder	exon	1175342	1175508	.	+	.	transcript_id "MSTRG.17132.1.p2"; gene_id "MSTRG.17132";
scaf_00078	transdecoder	exon	1177395	1177576	.	+	.	transcript_id "MSTRG.17132.1.p2"; gene_id "MSTRG.17132";
scaf_00078	transdecoder	exon	1178056	1178653	.	+	.	transcript_id "MSTRG.17132.1.p2"; gene_id "MSTRG.17132";
scaf_00078	transdecoder	CDS	1169782	1169902	.	+	0	transcript_id "MSTRG.17132.1.p2"; gene_id "MSTRG.17132";
scaf_00078	transdecoder	CDS	1171795	1172065	.	+	2	transcript_id "MSTRG.17132.1.p2"; gene_id "MSTRG.17132";
scaf_00078	transdecoder	CDS	1173448	1173598	.	+	1	transcript_id "MSTRG.17132.1.p2"; gene_id "MSTRG.17132";
scaf_00078	transdecoder	CDS	1173819	1173973	.	+	0	transcript_id "MSTRG.17132.1.p2"; gene_id "MSTRG.17132";
scaf_00078	transdecoder	CDS	1175342	1175366	.	+	1	transcript_id "MSTRG.17132.1.p2"; gene_id "MSTRG.17132";
scaf_00078	transdecoder	exon	1150890	1151014	.	+	.	transcript_id "MSTRG.17132.2.p2"; gene_id "MSTRG.17132";
scaf_00078	transdecoder	exon	1163245	1163414	.	+	.	transcript_id "MSTRG.17132.2.p2"; gene_id "MSTRG.17132";
scaf_00078	transdecoder	exon	1164332	1164423	.	+	.	transcript_id "MSTRG.17132.2.p2"; gene_id "MSTRG.17132";
scaf_00078	transdecoder	exon	1169282	1169421	.	+	.	transcript_id "MSTRG.17132.2.p2"; gene_id "MSTRG.17132";
scaf_00078	transdecoder	exon	1169716	1169902	.	+	.	transcript_id "MSTRG.17132.2.p2"; gene_id "MSTRG.17132";
scaf_00078	transdecoder	exon	1171795	1172065	.	+	.	transcript_id "MSTRG.17132.2.p2"; gene_id "MSTRG.17132";
scaf_00078	transdecoder	exon	1173448	1173598	.	+	.	transcript_id "MSTRG.17132.2.p2"; gene_id "MSTRG.17132";
scaf_00078	transdecoder	exon	1173819	1173973	.	+	.	transcript_id "MSTRG.17132.2.p2"; gene_id "MSTRG.17132";
scaf_00078	transdecoder	exon	1174453	1174619	.	+	.	transcript_id "MSTRG.17132.2.p2"; gene_id "MSTRG.17132";
scaf_00078	transdecoder	exon	1177395	1177576	.	+	.	transcript_id "MSTRG.17132.2.p2"; gene_id "MSTRG.17132";
scaf_00078	transdecoder	exon	1178056	1178546	.	+	.	transcript_id "MSTRG.17132.2.p2"; gene_id "MSTRG.17132";
scaf_00078	transdecoder	CDS	1169782	1169902	.	+	0	transcript_id "MSTRG.17132.2.p2"; gene_id "MSTRG.17132";
scaf_00078	transdecoder	CDS	1171795	1172065	.	+	2	transcript_id "MSTRG.17132.2.p2"; gene_id "MSTRG.17132";
scaf_00078	transdecoder	CDS	1173448	1173598	.	+	1	transcript_id "MSTRG.17132.2.p2"; gene_id "MSTRG.17132";
scaf_00078	transdecoder	CDS	1173819	1173973	.	+	0	transcript_id "MSTRG.17132.2.p2"; gene_id "MSTRG.17132";
scaf_00078	transdecoder	CDS	1174453	1174619	.	+	1	transcript_id "MSTRG.17132.2.p2"; gene_id "MSTRG.17132";
scaf_00078	transdecoder	CDS	1177395	1177447	.	+	2	transcript_id "MSTRG.17132.2.p2"; gene_id "MSTRG.17132";
scaf_00078	transdecoder	exon	1159403	1160096	.	+	.	transcript_id "PMZ_0033836-RA.p1"; gene_id "MSTRG.17132";
scaf_00078	transdecoder	exon	1163250	1163414	.	+	.	transcript_id "PMZ_0033836-RA.p1"; gene_id "MSTRG.17132";
scaf_00078	transdecoder	exon	1163608	1163838	.	+	.	transcript_id "PMZ_0033836-RA.p1"; gene_id "MSTRG.17132";
scaf_00078	transdecoder	exon	1164332	1164423	.	+	.	transcript_id "PMZ_0033836-RA.p1"; gene_id "MSTRG.17132";
scaf_00078	transdecoder	exon	1169716	1169856	.	+	.	transcript_id "PMZ_0033836-RA.p1"; gene_id "MSTRG.17132";
scaf_00078	transdecoder	exon	1171621	1171681	.	+	.	transcript_id "PMZ_0033836-RA.p1"; gene_id "MSTRG.17132";
scaf_00078	transdecoder	exon	1171795	1172065	.	+	.	transcript_id "PMZ_0033836-RA.p1"; gene_id "MSTRG.17132";
scaf_00078	transdecoder	exon	1173448	1173526	.	+	.	transcript_id "PMZ_0033836-RA.p1"; gene_id "MSTRG.17132";
scaf_00078	transdecoder	exon	1173819	1173973	.	+	.	transcript_id "PMZ_0033836-RA.p1"; gene_id "MSTRG.17132";
scaf_00078	transdecoder	exon	1174173	1174188	.	+	.	transcript_id "PMZ_0033836-RA.p1"; gene_id "MSTRG.17132";
scaf_00078	transdecoder	exon	1174453	1174619	.	+	.	transcript_id "PMZ_0033836-RA.p1"; gene_id "MSTRG.17132";
scaf_00078	transdecoder	exon	1174820	1174847	.	+	.	transcript_id "PMZ_0033836-RA.p1"; gene_id "MSTRG.17132";
scaf_00078	transdecoder	exon	1175342	1175508	.	+	.	transcript_id "PMZ_0033836-RA.p1"; gene_id "MSTRG.17132";
scaf_00078	transdecoder	exon	1175791	1175815	.	+	.	transcript_id "PMZ_0033836-RA.p1"; gene_id "MSTRG.17132";
scaf_00078	transdecoder	exon	1177462	1177576	.	+	.	transcript_id "PMZ_0033836-RA.p1"; gene_id "MSTRG.17132";
scaf_00078	transdecoder	exon	1178056	1178235	.	+	.	transcript_id "PMZ_0033836-RA.p1"; gene_id "MSTRG.17132";
scaf_00078	transdecoder	CDS	1159403	1160096	.	+	0	transcript_id "PMZ_0033836-RA.p1"; gene_id "MSTRG.17132";
scaf_00078	transdecoder	CDS	1163250	1163414	.	+	2	transcript_id "PMZ_0033836-RA.p1"; gene_id "MSTRG.17132";
scaf_00078	transdecoder	CDS	1163608	1163838	.	+	2	transcript_id "PMZ_0033836-RA.p1"; gene_id "MSTRG.17132";
scaf_00078	transdecoder	CDS	1164332	1164423	.	+	2	transcript_id "PMZ_0033836-RA.p1"; gene_id "MSTRG.17132";
scaf_00078	transdecoder	CDS	1169716	1169856	.	+	0	transcript_id "PMZ_0033836-RA.p1"; gene_id "MSTRG.17132";
scaf_00078	transdecoder	CDS	1171621	1171681	.	+	0	transcript_id "PMZ_0033836-RA.p1"; gene_id "MSTRG.17132";
scaf_00078	transdecoder	CDS	1171795	1172065	.	+	2	transcript_id "PMZ_0033836-RA.p1"; gene_id "MSTRG.17132";
scaf_00078	transdecoder	CDS	1173448	1173526	.	+	1	transcript_id "PMZ_0033836-RA.p1"; gene_id "MSTRG.17132";
scaf_00078	transdecoder	CDS	1173819	1173973	.	+	0	transcript_id "PMZ_0033836-RA.p1"; gene_id "MSTRG.17132";
scaf_00078	transdecoder	CDS	1174173	1174188	.	+	1	transcript_id "PMZ_0033836-RA.p1"; gene_id "MSTRG.17132";
scaf_00078	transdecoder	CDS	1174453	1174619	.	+	0	transcript_id "PMZ_0033836-RA.p1"; gene_id "MSTRG.17132";
scaf_00078	transdecoder	CDS	1174820	1174847	.	+	1	transcript_id "PMZ_0033836-RA.p1"; gene_id "MSTRG.17132";
scaf_00078	transdecoder	CDS	1175342	1175508	.	+	0	transcript_id "PMZ_0033836-RA.p1"; gene_id "MSTRG.17132";
scaf_00078	transdecoder	CDS	1175791	1175815	.	+	1	transcript_id "PMZ_0033836-RA.p1"; gene_id "MSTRG.17132";
scaf_00078	transdecoder	CDS	1177462	1177576	.	+	0	transcript_id "PMZ_0033836-RA.p1"; gene_id "MSTRG.17132";
scaf_00078	transdecoder	CDS	1178056	1178162	.	+	2	transcript_id "PMZ_0033836-RA.p1"; gene_id "MSTRG.17132";
scaf_00078	transdecoder	exon	1178028	1178226	.	-	.	transcript_id "MSTRG.17134.1.p1"; gene_id "MSTRG.17134";
scaf_00078	transdecoder	exon	1178276	1178525	.	-	.	transcript_id "MSTRG.17134.1.p1"; gene_id "MSTRG.17134";
scaf_00078	transdecoder	CDS	1178030	1178226	.	-	2	transcript_id "MSTRG.17134.1.p1"; gene_id "MSTRG.17134";
scaf_00078	transdecoder	CDS	1178276	1178525	.	-	0	transcript_id "MSTRG.17134.1.p1"; gene_id "MSTRG.17134";
scaf_00078	transdecoder	exon	1185851	1186098	.	+	.	transcript_id "MSTRG.17135.1.p1"; gene_id "MSTRG.17135";
scaf_00078	transdecoder	exon	1206623	1206821	.	+	.	transcript_id "MSTRG.17135.1.p1"; gene_id "MSTRG.17135";
scaf_00078	transdecoder	exon	1211829	1211917	.	+	.	transcript_id "MSTRG.17135.1.p1"; gene_id "MSTRG.17135";
scaf_00078	transdecoder	exon	1213428	1213558	.	+	.	transcript_id "MSTRG.17135.1.p1"; gene_id "MSTRG.17135";
scaf_00078	transdecoder	exon	1214448	1214736	.	+	.	transcript_id "MSTRG.17135.1.p1"; gene_id "MSTRG.17135";
scaf_00078	transdecoder	exon	1221425	1221443	.	+	.	transcript_id "MSTRG.17135.1.p1"; gene_id "MSTRG.17135";
scaf_00078	transdecoder	exon	1223049	1223120	.	+	.	transcript_id "MSTRG.17135.1.p1"; gene_id "MSTRG.17135";
scaf_00078	transdecoder	exon	1225776	1229258	.	+	.	transcript_id "MSTRG.17135.1.p1"; gene_id "MSTRG.17135";
scaf_00078	transdecoder	CDS	1186026	1186098	.	+	0	transcript_id "MSTRG.17135.1.p1"; gene_id "MSTRG.17135";
scaf_00078	transdecoder	CDS	1206623	1206821	.	+	2	transcript_id "MSTRG.17135.1.p1"; gene_id "MSTRG.17135";
scaf_00078	transdecoder	CDS	1211829	1211917	.	+	1	transcript_id "MSTRG.17135.1.p1"; gene_id "MSTRG.17135";
scaf_00078	transdecoder	CDS	1213428	1213558	.	+	2	transcript_id "MSTRG.17135.1.p1"; gene_id "MSTRG.17135";
scaf_00078	transdecoder	CDS	1214448	1214736	.	+	0	transcript_id "MSTRG.17135.1.p1"; gene_id "MSTRG.17135";
scaf_00078	transdecoder	CDS	1221425	1221443	.	+	2	transcript_id "MSTRG.17135.1.p1"; gene_id "MSTRG.17135";
scaf_00078	transdecoder	CDS	1223049	1223106	.	+	1	transcript_id "MSTRG.17135.1.p1"; gene_id "MSTRG.17135";
scaf_00078	transdecoder	exon	1201781	1202006	.	+	.	transcript_id "PMZ_0045903-RA.p3"; gene_id "MSTRG.17135";
scaf_00078	transdecoder	exon	1202069	1202155	.	+	.	transcript_id "PMZ_0045903-RA.p3"; gene_id "MSTRG.17135";
scaf_00078	transdecoder	exon	1206623	1206821	.	+	.	transcript_id "PMZ_0045903-RA.p3"; gene_id "MSTRG.17135";
scaf_00078	transdecoder	exon	1211829	1211917	.	+	.	transcript_id "PMZ_0045903-RA.p3"; gene_id "MSTRG.17135";
scaf_00078	transdecoder	exon	1213473	1213558	.	+	.	transcript_id "PMZ_0045903-RA.p3"; gene_id "MSTRG.17135";
scaf_00078	transdecoder	exon	1214448	1214951	.	+	.	transcript_id "PMZ_0045903-RA.p3"; gene_id "MSTRG.17135";
scaf_00078	transdecoder	CDS	1201781	1202006	.	+	0	transcript_id "PMZ_0045903-RA.p3"; gene_id "MSTRG.17135";
scaf_00078	transdecoder	CDS	1202069	1202155	.	+	2	transcript_id "PMZ_0045903-RA.p3"; gene_id "MSTRG.17135";
scaf_00078	transdecoder	CDS	1206623	1206821	.	+	2	transcript_id "PMZ_0045903-RA.p3"; gene_id "MSTRG.17135";
scaf_00078	transdecoder	CDS	1211829	1211917	.	+	1	transcript_id "PMZ_0045903-RA.p3"; gene_id "MSTRG.17135";
scaf_00078	transdecoder	CDS	1213473	1213474	.	+	2	transcript_id "PMZ_0045903-RA.p3"; gene_id "MSTRG.17135";
scaf_00078	transdecoder	exon	1245306	1245850	.	+	.	transcript_id "PMZ_0048406-RA.p3"; gene_id "PMZ_0048406";
scaf_00078	transdecoder	exon	1246230	1246360	.	+	.	transcript_id "PMZ_0048406-RA.p3"; gene_id "PMZ_0048406";
scaf_00078	transdecoder	exon	1246404	1247350	.	+	.	transcript_id "PMZ_0048406-RA.p3"; gene_id "PMZ_0048406";
scaf_00078	transdecoder	CDS	1245307	1245850	.	+	0	transcript_id "PMZ_0048406-RA.p3"; gene_id "PMZ_0048406";
scaf_00078	transdecoder	CDS	1246230	1246360	.	+	2	transcript_id "PMZ_0048406-RA.p3"; gene_id "PMZ_0048406";
scaf_00078	transdecoder	CDS	1246404	1247234	.	+	0	transcript_id "PMZ_0048406-RA.p3"; gene_id "PMZ_0048406";
scaf_00078	transdecoder	exon	1272196	1272294	.	-	.	transcript_id "MSTRG.17136.1.p1"; gene_id "MSTRG.17136";
scaf_00078	transdecoder	exon	1273704	1273793	.	-	.	transcript_id "MSTRG.17136.1.p1"; gene_id "MSTRG.17136";
scaf_00078	transdecoder	exon	1274540	1274715	.	-	.	transcript_id "MSTRG.17136.1.p1"; gene_id "MSTRG.17136";
scaf_00078	transdecoder	CDS	1272198	1272294	.	-	1	transcript_id "MSTRG.17136.1.p1"; gene_id "MSTRG.17136";
scaf_00078	transdecoder	CDS	1273704	1273793	.	-	1	transcript_id "MSTRG.17136.1.p1"; gene_id "MSTRG.17136";
scaf_00078	transdecoder	CDS	1274540	1274715	.	-	0	transcript_id "MSTRG.17136.1.p1"; gene_id "MSTRG.17136";
scaf_00078	transdecoder	exon	1293126	1293634	.	+	.	transcript_id "MSTRG.17137.1.p1"; gene_id "MSTRG.17137";
scaf_00078	transdecoder	exon	1295699	1295768	.	+	.	transcript_id "MSTRG.17137.1.p1"; gene_id "MSTRG.17137";
scaf_00078	transdecoder	exon	1298664	1298796	.	+	.	transcript_id "MSTRG.17137.1.p1"; gene_id "MSTRG.17137";
scaf_00078	transdecoder	exon	1299402	1305224	.	+	.	transcript_id "MSTRG.17137.1.p1"; gene_id "MSTRG.17137";
scaf_00078	transdecoder	CDS	1293491	1293634	.	+	0	transcript_id "MSTRG.17137.1.p1"; gene_id "MSTRG.17137";
scaf_00078	transdecoder	CDS	1295699	1295768	.	+	0	transcript_id "MSTRG.17137.1.p1"; gene_id "MSTRG.17137";
scaf_00078	transdecoder	CDS	1298664	1298796	.	+	2	transcript_id "MSTRG.17137.1.p1"; gene_id "MSTRG.17137";
scaf_00078	transdecoder	CDS	1299402	1299957	.	+	1	transcript_id "MSTRG.17137.1.p1"; gene_id "MSTRG.17137";
scaf_00078	transdecoder	exon	1321326	1321403	.	-	.	transcript_id "PMZ_0035836-RA.p1"; gene_id "MSTRG.17138";
scaf_00078	transdecoder	exon	1329508	1329711	.	-	.	transcript_id "PMZ_0035836-RA.p1"; gene_id "MSTRG.17138";
scaf_00078	transdecoder	exon	1341886	1341939	.	-	.	transcript_id "PMZ_0035836-RA.p1"; gene_id "MSTRG.17138";
scaf_00078	transdecoder	CDS	1321326	1321403	.	-	0	transcript_id "PMZ_0035836-RA.p1"; gene_id "MSTRG.17138";
scaf_00078	transdecoder	CDS	1329508	1329711	.	-	0	transcript_id "PMZ_0035836-RA.p1"; gene_id "MSTRG.17138";
scaf_00078	transdecoder	CDS	1341886	1341939	.	-	0	transcript_id "PMZ_0035836-RA.p1"; gene_id "MSTRG.17138";
scaf_00078	transdecoder	exon	1321326	1321403	.	-	.	transcript_id "MSTRG.17138.1.p7"; gene_id "MSTRG.17138";
scaf_00078	transdecoder	exon	1329508	1329711	.	-	.	transcript_id "MSTRG.17138.1.p7"; gene_id "MSTRG.17138";
scaf_00078	transdecoder	exon	1341886	1342028	.	-	.	transcript_id "MSTRG.17138.1.p7"; gene_id "MSTRG.17138";
scaf_00078	transdecoder	exon	1366090	1368175	.	-	.	transcript_id "MSTRG.17138.1.p7"; gene_id "MSTRG.17138";
scaf_00078	transdecoder	exon	1368251	1369713	.	-	.	transcript_id "MSTRG.17138.1.p7"; gene_id "MSTRG.17138";
scaf_00078	transdecoder	CDS	1321326	1321403	.	-	0	transcript_id "MSTRG.17138.1.p7"; gene_id "MSTRG.17138";
scaf_00078	transdecoder	CDS	1329508	1329711	.	-	0	transcript_id "MSTRG.17138.1.p7"; gene_id "MSTRG.17138";
scaf_00078	transdecoder	CDS	1341886	1341939	.	-	0	transcript_id "MSTRG.17138.1.p7"; gene_id "MSTRG.17138";
scaf_00078	transdecoder	exon	1410921	1415386	.	-	.	transcript_id "MSTRG.17139.1.p3"; gene_id "MSTRG.17139";
scaf_00078	transdecoder	exon	1419482	1419676	.	-	.	transcript_id "MSTRG.17139.1.p3"; gene_id "MSTRG.17139";
scaf_00078	transdecoder	exon	1422795	1425010	.	-	.	transcript_id "MSTRG.17139.1.p3"; gene_id "MSTRG.17139";
scaf_00078	transdecoder	CDS	1415288	1415386	.	-	0	transcript_id "MSTRG.17139.1.p3"; gene_id "MSTRG.17139";
scaf_00078	transdecoder	CDS	1419482	1419676	.	-	0	transcript_id "MSTRG.17139.1.p3"; gene_id "MSTRG.17139";
scaf_00078	transdecoder	CDS	1422795	1422986	.	-	0	transcript_id "MSTRG.17139.1.p3"; gene_id "MSTRG.17139";
scaf_00078	transdecoder	exon	1410921	1415386	.	-	.	transcript_id "MSTRG.17139.2.p2"; gene_id "MSTRG.17139";
scaf_00078	transdecoder	exon	1419482	1419676	.	-	.	transcript_id "MSTRG.17139.2.p2"; gene_id "MSTRG.17139";
scaf_00078	transdecoder	exon	1422795	1423939	.	-	.	transcript_id "MSTRG.17139.2.p2"; gene_id "MSTRG.17139";
scaf_00078	transdecoder	exon	1424071	1425010	.	-	.	transcript_id "MSTRG.17139.2.p2"; gene_id "MSTRG.17139";
scaf_00078	transdecoder	CDS	1415288	1415386	.	-	0	transcript_id "MSTRG.17139.2.p2"; gene_id "MSTRG.17139";
scaf_00078	transdecoder	CDS	1419482	1419676	.	-	0	transcript_id "MSTRG.17139.2.p2"; gene_id "MSTRG.17139";
scaf_00078	transdecoder	CDS	1422795	1423939	.	-	2	transcript_id "MSTRG.17139.2.p2"; gene_id "MSTRG.17139";
scaf_00078	transdecoder	CDS	1424071	1424194	.	-	0	transcript_id "MSTRG.17139.2.p2"; gene_id "MSTRG.17139";
scaf_00078	transdecoder	exon	1411806	1411905	.	-	.	transcript_id "PMZ_0039296-RA.p1"; gene_id "MSTRG.17139";
scaf_00078	transdecoder	exon	1422817	1423007	.	-	.	transcript_id "PMZ_0039296-RA.p1"; gene_id "MSTRG.17139";
scaf_00078	transdecoder	exon	1423531	1423690	.	-	.	transcript_id "PMZ_0039296-RA.p1"; gene_id "MSTRG.17139";
scaf_00078	transdecoder	exon	1424317	1424513	.	-	.	transcript_id "PMZ_0039296-RA.p1"; gene_id "MSTRG.17139";
scaf_00078	transdecoder	CDS	1411806	1411905	.	-	1	transcript_id "PMZ_0039296-RA.p1"; gene_id "MSTRG.17139";
scaf_00078	transdecoder	CDS	1422817	1423007	.	-	0	transcript_id "PMZ_0039296-RA.p1"; gene_id "MSTRG.17139";
scaf_00078	transdecoder	CDS	1423531	1423690	.	-	1	transcript_id "PMZ_0039296-RA.p1"; gene_id "MSTRG.17139";
scaf_00078	transdecoder	CDS	1424317	1424513	.	-	0	transcript_id "PMZ_0039296-RA.p1"; gene_id "MSTRG.17139";
scaf_00078	transdecoder	exon	1438716	1439315	.	-	.	transcript_id "PMZ_0048407-RA.p1"; gene_id "PMZ_0048407";
scaf_00078	transdecoder	exon	1446388	1446526	.	-	.	transcript_id "PMZ_0048407-RA.p1"; gene_id "PMZ_0048407";
scaf_00078	transdecoder	exon	1450639	1450714	.	-	.	transcript_id "PMZ_0048407-RA.p1"; gene_id "PMZ_0048407";
scaf_00078	transdecoder	exon	1452697	1452706	.	-	.	transcript_id "PMZ_0048407-RA.p1"; gene_id "PMZ_0048407";
scaf_00078	transdecoder	CDS	1438716	1439315	.	-	0	transcript_id "PMZ_0048407-RA.p1"; gene_id "PMZ_0048407";
scaf_00078	transdecoder	CDS	1446388	1446526	.	-	1	transcript_id "PMZ_0048407-RA.p1"; gene_id "PMZ_0048407";
scaf_00078	transdecoder	CDS	1450639	1450714	.	-	2	transcript_id "PMZ_0048407-RA.p1"; gene_id "PMZ_0048407";
scaf_00078	transdecoder	CDS	1452697	1452706	.	-	0	transcript_id "PMZ_0048407-RA.p1"; gene_id "PMZ_0048407";
scaf_00078	transdecoder	exon	1488001	1488158	.	+	.	transcript_id "MSTRG.17140.1.p1"; gene_id "MSTRG.17140";
scaf_00078	transdecoder	exon	1490073	1490113	.	+	.	transcript_id "MSTRG.17140.1.p1"; gene_id "MSTRG.17140";
scaf_00078	transdecoder	exon	1498054	1498086	.	+	.	transcript_id "MSTRG.17140.1.p1"; gene_id "MSTRG.17140";
scaf_00078	transdecoder	exon	1498772	1498867	.	+	.	transcript_id "MSTRG.17140.1.p1"; gene_id "MSTRG.17140";
scaf_00078	transdecoder	CDS	1488001	1488158	.	+	0	transcript_id "MSTRG.17140.1.p1"; gene_id "MSTRG.17140";
scaf_00078	transdecoder	CDS	1490073	1490113	.	+	1	transcript_id "MSTRG.17140.1.p1"; gene_id "MSTRG.17140";
scaf_00078	transdecoder	CDS	1498054	1498086	.	+	2	transcript_id "MSTRG.17140.1.p1"; gene_id "MSTRG.17140";
scaf_00078	transdecoder	CDS	1498772	1498866	.	+	2	transcript_id "MSTRG.17140.1.p1"; gene_id "MSTRG.17140";
scaf_00078	transdecoder	exon	1488001	1488158	.	+	.	transcript_id "MSTRG.17140.2.p2"; gene_id "MSTRG.17140";
scaf_00078	transdecoder	exon	1488254	1488340	.	+	.	transcript_id "MSTRG.17140.2.p2"; gene_id "MSTRG.17140";
scaf_00078	transdecoder	exon	1488381	1488450	.	+	.	transcript_id "MSTRG.17140.2.p2"; gene_id "MSTRG.17140";
scaf_00078	transdecoder	exon	1498822	1498936	.	+	.	transcript_id "MSTRG.17140.2.p2"; gene_id "MSTRG.17140";
scaf_00078	transdecoder	CDS	1488110	1488158	.	+	0	transcript_id "MSTRG.17140.2.p2"; gene_id "MSTRG.17140";
scaf_00078	transdecoder	CDS	1488254	1488340	.	+	2	transcript_id "MSTRG.17140.2.p2"; gene_id "MSTRG.17140";
scaf_00078	transdecoder	CDS	1488381	1488450	.	+	2	transcript_id "MSTRG.17140.2.p2"; gene_id "MSTRG.17140";
scaf_00078	transdecoder	CDS	1498822	1498936	.	+	1	transcript_id "MSTRG.17140.2.p2"; gene_id "MSTRG.17140";
scaf_00078	transdecoder	exon	1498634	1500000	.	-	.	transcript_id "MSTRG.17142.1.p2"; gene_id "MSTRG.17142";
scaf_00078	transdecoder	exon	1500091	1500250	.	-	.	transcript_id "MSTRG.17142.1.p2"; gene_id "MSTRG.17142";
scaf_00078	transdecoder	exon	1500422	1503180	.	-	.	transcript_id "MSTRG.17142.1.p2"; gene_id "MSTRG.17142";
scaf_00078	transdecoder	CDS	1501141	1501653	.	-	0	transcript_id "MSTRG.17142.1.p2"; gene_id "MSTRG.17142";
scaf_00078	transdecoder	exon	1499911	1499978	.	-	.	transcript_id "PMZ_0048408-RA.p1"; gene_id "MSTRG.17142";
scaf_00078	transdecoder	exon	1500001	1500023	.	-	.	transcript_id "PMZ_0048408-RA.p1"; gene_id "MSTRG.17142";
scaf_00078	transdecoder	exon	1500160	1500250	.	-	.	transcript_id "PMZ_0048408-RA.p1"; gene_id "MSTRG.17142";
scaf_00078	transdecoder	exon	1500504	1500551	.	-	.	transcript_id "PMZ_0048408-RA.p1"; gene_id "MSTRG.17142";
scaf_00078	transdecoder	exon	1500679	1501073	.	-	.	transcript_id "PMZ_0048408-RA.p1"; gene_id "MSTRG.17142";
scaf_00078	transdecoder	CDS	1500224	1500250	.	-	0	transcript_id "PMZ_0048408-RA.p1"; gene_id "MSTRG.17142";
scaf_00078	transdecoder	CDS	1500504	1500551	.	-	0	transcript_id "PMZ_0048408-RA.p1"; gene_id "MSTRG.17142";
scaf_00078	transdecoder	CDS	1500679	1500963	.	-	0	transcript_id "PMZ_0048408-RA.p1"; gene_id "MSTRG.17142";
scaf_00078	transdecoder	exon	1517280	1517807	.	-	.	transcript_id "MSTRG.17144.1.p1"; gene_id "MSTRG.17144";
scaf_00078	transdecoder	exon	1522053	1522223	.	-	.	transcript_id "MSTRG.17144.1.p1"; gene_id "MSTRG.17144";
scaf_00078	transdecoder	exon	1524767	1525504	.	-	.	transcript_id "MSTRG.17144.1.p1"; gene_id "MSTRG.17144";
scaf_00078	transdecoder	exon	1535160	1535903	.	-	.	transcript_id "MSTRG.17144.1.p1"; gene_id "MSTRG.17144";
scaf_00078	transdecoder	exon	1552209	1552425	.	-	.	transcript_id "MSTRG.17144.1.p1"; gene_id "MSTRG.17144";
scaf_00078	transdecoder	exon	1552596	1553663	.	-	.	transcript_id "MSTRG.17144.1.p1"; gene_id "MSTRG.17144";
scaf_00078	transdecoder	CDS	1525069	1525504	.	-	1	transcript_id "MSTRG.17144.1.p1"; gene_id "MSTRG.17144";
scaf_00078	transdecoder	CDS	1535160	1535485	.	-	0	transcript_id "MSTRG.17144.1.p1"; gene_id "MSTRG.17144";
scaf_00078	transdecoder	exon	1517397	1517807	.	-	.	transcript_id "PMZ_0045904-RA.p2"; gene_id "MSTRG.17144";
scaf_00078	transdecoder	exon	1520357	1520402	.	-	.	transcript_id "PMZ_0045904-RA.p2"; gene_id "MSTRG.17144";
scaf_00078	transdecoder	exon	1522078	1522181	.	-	.	transcript_id "PMZ_0045904-RA.p2"; gene_id "MSTRG.17144";
scaf_00078	transdecoder	exon	1524767	1525114	.	-	.	transcript_id "PMZ_0045904-RA.p2"; gene_id "MSTRG.17144";
scaf_00078	transdecoder	CDS	1517640	1517807	.	-	0	transcript_id "PMZ_0045904-RA.p2"; gene_id "MSTRG.17144";
scaf_00078	transdecoder	CDS	1520357	1520402	.	-	1	transcript_id "PMZ_0045904-RA.p2"; gene_id "MSTRG.17144";
scaf_00078	transdecoder	CDS	1522078	1522181	.	-	0	transcript_id "PMZ_0045904-RA.p2"; gene_id "MSTRG.17144";
scaf_00078	transdecoder	CDS	1524767	1525114	.	-	0	transcript_id "PMZ_0045904-RA.p2"; gene_id "MSTRG.17144";
scaf_00078	transdecoder	exon	1517546	1517807	.	-	.	transcript_id "MSTRG.17144.4.p1"; gene_id "MSTRG.17144";
scaf_00078	transdecoder	exon	1522053	1522223	.	-	.	transcript_id "MSTRG.17144.4.p1"; gene_id "MSTRG.17144";
scaf_00078	transdecoder	exon	1524767	1525504	.	-	.	transcript_id "MSTRG.17144.4.p1"; gene_id "MSTRG.17144";
scaf_00078	transdecoder	exon	1535160	1535903	.	-	.	transcript_id "MSTRG.17144.4.p1"; gene_id "MSTRG.17144";
scaf_00078	transdecoder	exon	1552209	1552425	.	-	.	transcript_id "MSTRG.17144.4.p1"; gene_id "MSTRG.17144";
scaf_00078	transdecoder	exon	1552446	1553698	.	-	.	transcript_id "MSTRG.17144.4.p1"; gene_id "MSTRG.17144";
scaf_00078	transdecoder	CDS	1525069	1525504	.	-	1	transcript_id "MSTRG.17144.4.p1"; gene_id "MSTRG.17144";
scaf_00078	transdecoder	CDS	1535160	1535485	.	-	0	transcript_id "MSTRG.17144.4.p1"; gene_id "MSTRG.17144";
scaf_00078	transdecoder	exon	1517546	1517807	.	-	.	transcript_id "MSTRG.17144.3.p1"; gene_id "MSTRG.17144";
scaf_00078	transdecoder	exon	1522053	1522223	.	-	.	transcript_id "MSTRG.17144.3.p1"; gene_id "MSTRG.17144";
scaf_00078	transdecoder	exon	1524767	1525504	.	-	.	transcript_id "MSTRG.17144.3.p1"; gene_id "MSTRG.17144";
scaf_00078	transdecoder	exon	1535160	1535903	.	-	.	transcript_id "MSTRG.17144.3.p1"; gene_id "MSTRG.17144";
scaf_00078	transdecoder	exon	1552209	1554053	.	-	.	transcript_id "MSTRG.17144.3.p1"; gene_id "MSTRG.17144";
scaf_00078	transdecoder	CDS	1525069	1525504	.	-	1	transcript_id "MSTRG.17144.3.p1"; gene_id "MSTRG.17144";
scaf_00078	transdecoder	CDS	1535160	1535485	.	-	0	transcript_id "MSTRG.17144.3.p1"; gene_id "MSTRG.17144";
scaf_00078	transdecoder	exon	1517651	1517807	.	-	.	transcript_id "MSTRG.17144.5.p1"; gene_id "MSTRG.17144";
scaf_00078	transdecoder	exon	1522053	1522223	.	-	.	transcript_id "MSTRG.17144.5.p1"; gene_id "MSTRG.17144";
scaf_00078	transdecoder	exon	1524767	1525504	.	-	.	transcript_id "MSTRG.17144.5.p1"; gene_id "MSTRG.17144";
scaf_00078	transdecoder	exon	1535160	1535903	.	-	.	transcript_id "MSTRG.17144.5.p1"; gene_id "MSTRG.17144";
scaf_00078	transdecoder	exon	1552209	1552425	.	-	.	transcript_id "MSTRG.17144.5.p1"; gene_id "MSTRG.17144";
scaf_00078	transdecoder	exon	1552968	1553649	.	-	.	transcript_id "MSTRG.17144.5.p1"; gene_id "MSTRG.17144";
scaf_00078	transdecoder	CDS	1525069	1525504	.	-	1	transcript_id "MSTRG.17144.5.p1"; gene_id "MSTRG.17144";
scaf_00078	transdecoder	CDS	1535160	1535485	.	-	0	transcript_id "MSTRG.17144.5.p1"; gene_id "MSTRG.17144";
scaf_00078	transdecoder	exon	1591901	1593254	.	-	.	transcript_id "MSTRG.17147.1.p1"; gene_id "MSTRG.17147";
scaf_00078	transdecoder	exon	1593881	1594115	.	-	.	transcript_id "MSTRG.17147.1.p1"; gene_id "MSTRG.17147";
scaf_00078	transdecoder	exon	1594542	1594633	.	-	.	transcript_id "MSTRG.17147.1.p1"; gene_id "MSTRG.17147";
scaf_00078	transdecoder	exon	1595190	1595368	.	-	.	transcript_id "MSTRG.17147.1.p1"; gene_id "MSTRG.17147";
scaf_00078	transdecoder	exon	1596052	1596128	.	-	.	transcript_id "MSTRG.17147.1.p1"; gene_id "MSTRG.17147";
scaf_00078	transdecoder	exon	1597025	1597273	.	-	.	transcript_id "MSTRG.17147.1.p1"; gene_id "MSTRG.17147";
scaf_00078	transdecoder	exon	1598952	1599069	.	-	.	transcript_id "MSTRG.17147.1.p1"; gene_id "MSTRG.17147";
scaf_00078	transdecoder	exon	1600251	1600376	.	-	.	transcript_id "MSTRG.17147.1.p1"; gene_id "MSTRG.17147";
scaf_00078	transdecoder	exon	1602301	1602551	.	-	.	transcript_id "MSTRG.17147.1.p1"; gene_id "MSTRG.17147";
scaf_00078	transdecoder	exon	1603389	1603532	.	-	.	transcript_id "MSTRG.17147.1.p1"; gene_id "MSTRG.17147";
scaf_00078	transdecoder	exon	1604421	1604536	.	-	.	transcript_id "MSTRG.17147.1.p1"; gene_id "MSTRG.17147";
scaf_00078	transdecoder	exon	1605136	1605283	.	-	.	transcript_id "MSTRG.17147.1.p1"; gene_id "MSTRG.17147";
scaf_00078	transdecoder	exon	1610213	1610288	.	-	.	transcript_id "MSTRG.17147.1.p1"; gene_id "MSTRG.17147";
scaf_00078	transdecoder	exon	1614119	1617840	.	-	.	transcript_id "MSTRG.17147.1.p1"; gene_id "MSTRG.17147";
scaf_00078	transdecoder	CDS	1593068	1593254	.	-	1	transcript_id "MSTRG.17147.1.p1"; gene_id "MSTRG.17147";
scaf_00078	transdecoder	CDS	1593881	1594115	.	-	2	transcript_id "MSTRG.17147.1.p1"; gene_id "MSTRG.17147";
scaf_00078	transdecoder	CDS	1594542	1594633	.	-	1	transcript_id "MSTRG.17147.1.p1"; gene_id "MSTRG.17147";
scaf_00078	transdecoder	CDS	1595190	1595368	.	-	0	transcript_id "MSTRG.17147.1.p1"; gene_id "MSTRG.17147";
scaf_00078	transdecoder	CDS	1596052	1596128	.	-	2	transcript_id "MSTRG.17147.1.p1"; gene_id "MSTRG.17147";
scaf_00078	transdecoder	CDS	1597025	1597273	.	-	2	transcript_id "MSTRG.17147.1.p1"; gene_id "MSTRG.17147";
scaf_00078	transdecoder	CDS	1598952	1599069	.	-	0	transcript_id "MSTRG.17147.1.p1"; gene_id "MSTRG.17147";
scaf_00078	transdecoder	CDS	1600251	1600376	.	-	0	transcript_id "MSTRG.17147.1.p1"; gene_id "MSTRG.17147";
scaf_00078	transdecoder	CDS	1602301	1602551	.	-	2	transcript_id "MSTRG.17147.1.p1"; gene_id "MSTRG.17147";
scaf_00078	transdecoder	CDS	1603389	1603532	.	-	2	transcript_id "MSTRG.17147.1.p1"; gene_id "MSTRG.17147";
scaf_00078	transdecoder	CDS	1604421	1604536	.	-	1	transcript_id "MSTRG.17147.1.p1"; gene_id "MSTRG.17147";
scaf_00078	transdecoder	CDS	1605136	1605239	.	-	0	transcript_id "MSTRG.17147.1.p1"; gene_id "MSTRG.17147";
scaf_00078	transdecoder	exon	1592199	1594115	.	-	.	transcript_id "MSTRG.17147.2.p1"; gene_id "MSTRG.17147";
scaf_00078	transdecoder	exon	1594542	1594633	.	-	.	transcript_id "MSTRG.17147.2.p1"; gene_id "MSTRG.17147";
scaf_00078	transdecoder	exon	1595190	1595368	.	-	.	transcript_id "MSTRG.17147.2.p1"; gene_id "MSTRG.17147";
scaf_00078	transdecoder	exon	1596052	1596128	.	-	.	transcript_id "MSTRG.17147.2.p1"; gene_id "MSTRG.17147";
scaf_00078	transdecoder	exon	1597025	1597273	.	-	.	transcript_id "MSTRG.17147.2.p1"; gene_id "MSTRG.17147";
scaf_00078	transdecoder	exon	1598952	1599069	.	-	.	transcript_id "MSTRG.17147.2.p1"; gene_id "MSTRG.17147";
scaf_00078	transdecoder	exon	1600251	1600376	.	-	.	transcript_id "MSTRG.17147.2.p1"; gene_id "MSTRG.17147";
scaf_00078	transdecoder	exon	1602301	1602551	.	-	.	transcript_id "MSTRG.17147.2.p1"; gene_id "MSTRG.17147";
scaf_00078	transdecoder	exon	1603389	1603532	.	-	.	transcript_id "MSTRG.17147.2.p1"; gene_id "MSTRG.17147";
scaf_00078	transdecoder	exon	1604421	1604536	.	-	.	transcript_id "MSTRG.17147.2.p1"; gene_id "MSTRG.17147";
scaf_00078	transdecoder	exon	1605136	1605283	.	-	.	transcript_id "MSTRG.17147.2.p1"; gene_id "MSTRG.17147";
scaf_00078	transdecoder	exon	1610213	1610288	.	-	.	transcript_id "MSTRG.17147.2.p1"; gene_id "MSTRG.17147";
scaf_00078	transdecoder	exon	1614119	1615586	.	-	.	transcript_id "MSTRG.17147.2.p1"; gene_id "MSTRG.17147";
scaf_00078	transdecoder	CDS	1593877	1594115	.	-	2	transcript_id "MSTRG.17147.2.p1"; gene_id "MSTRG.17147";
scaf_00078	transdecoder	CDS	1594542	1594633	.	-	1	transcript_id "MSTRG.17147.2.p1"; gene_id "MSTRG.17147";
scaf_00078	transdecoder	CDS	1595190	1595368	.	-	0	transcript_id "MSTRG.17147.2.p1"; gene_id "MSTRG.17147";
scaf_00078	transdecoder	CDS	1596052	1596128	.	-	2	transcript_id "MSTRG.17147.2.p1"; gene_id "MSTRG.17147";
scaf_00078	transdecoder	CDS	1597025	1597273	.	-	2	transcript_id "MSTRG.17147.2.p1"; gene_id "MSTRG.17147";
scaf_00078	transdecoder	CDS	1598952	1599069	.	-	0	transcript_id "MSTRG.17147.2.p1"; gene_id "MSTRG.17147";
scaf_00078	transdecoder	CDS	1600251	1600376	.	-	0	transcript_id "MSTRG.17147.2.p1"; gene_id "MSTRG.17147";
scaf_00078	transdecoder	CDS	1602301	1602551	.	-	2	transcript_id "MSTRG.17147.2.p1"; gene_id "MSTRG.17147";
scaf_00078	transdecoder	CDS	1603389	1603532	.	-	2	transcript_id "MSTRG.17147.2.p1"; gene_id "MSTRG.17147";
scaf_00078	transdecoder	CDS	1604421	1604536	.	-	1	transcript_id "MSTRG.17147.2.p1"; gene_id "MSTRG.17147";
scaf_00078	transdecoder	CDS	1605136	1605239	.	-	0	transcript_id "MSTRG.17147.2.p1"; gene_id "MSTRG.17147";
scaf_00078	transdecoder	exon	1593100	1593254	.	-	.	transcript_id "PMZ_0034869-RA.p1"; gene_id "MSTRG.17147";
scaf_00078	transdecoder	exon	1593960	1594115	.	-	.	transcript_id "PMZ_0034869-RA.p1"; gene_id "MSTRG.17147";
scaf_00078	transdecoder	exon	1594542	1594633	.	-	.	transcript_id "PMZ_0034869-RA.p1"; gene_id "MSTRG.17147";
scaf_00078	transdecoder	exon	1595262	1595368	.	-	.	transcript_id "PMZ_0034869-RA.p1"; gene_id "MSTRG.17147";
scaf_00078	transdecoder	exon	1596052	1596084	.	-	.	transcript_id "PMZ_0034869-RA.p1"; gene_id "MSTRG.17147";
scaf_00078	transdecoder	exon	1597074	1597273	.	-	.	transcript_id "PMZ_0034869-RA.p1"; gene_id "MSTRG.17147";
scaf_00078	transdecoder	exon	1598952	1599003	.	-	.	transcript_id "PMZ_0034869-RA.p1"; gene_id "MSTRG.17147";
scaf_00078	transdecoder	exon	1602301	1602551	.	-	.	transcript_id "PMZ_0034869-RA.p1"; gene_id "MSTRG.17147";
scaf_00078	transdecoder	exon	1603389	1603501	.	-	.	transcript_id "PMZ_0034869-RA.p1"; gene_id "MSTRG.17147";
scaf_00078	transdecoder	exon	1605136	1605283	.	-	.	transcript_id "PMZ_0034869-RA.p1"; gene_id "MSTRG.17147";
scaf_00078	transdecoder	exon	1610213	1610288	.	-	.	transcript_id "PMZ_0034869-RA.p1"; gene_id "MSTRG.17147";
scaf_00078	transdecoder	exon	1614119	1614284	.	-	.	transcript_id "PMZ_0034869-RA.p1"; gene_id "MSTRG.17147";
scaf_00078	transdecoder	CDS	1593100	1593254	.	-	2	transcript_id "PMZ_0034869-RA.p1"; gene_id "MSTRG.17147";
scaf_00078	transdecoder	CDS	1593960	1594115	.	-	2	transcript_id "PMZ_0034869-RA.p1"; gene_id "MSTRG.17147";
scaf_00078	transdecoder	CDS	1594542	1594633	.	-	1	transcript_id "PMZ_0034869-RA.p1"; gene_id "MSTRG.17147";
scaf_00078	transdecoder	CDS	1595262	1595368	.	-	0	transcript_id "PMZ_0034869-RA.p1"; gene_id "MSTRG.17147";
scaf_00078	transdecoder	CDS	1596052	1596084	.	-	0	transcript_id "PMZ_0034869-RA.p1"; gene_id "MSTRG.17147";
scaf_00078	transdecoder	CDS	1597074	1597273	.	-	2	transcript_id "PMZ_0034869-RA.p1"; gene_id "MSTRG.17147";
scaf_00078	transdecoder	CDS	1598952	1599003	.	-	0	transcript_id "PMZ_0034869-RA.p1"; gene_id "MSTRG.17147";
scaf_00078	transdecoder	CDS	1602301	1602551	.	-	2	transcript_id "PMZ_0034869-RA.p1"; gene_id "MSTRG.17147";
scaf_00078	transdecoder	CDS	1603389	1603501	.	-	1	transcript_id "PMZ_0034869-RA.p1"; gene_id "MSTRG.17147";
scaf_00078	transdecoder	CDS	1605136	1605239	.	-	0	transcript_id "PMZ_0034869-RA.p1"; gene_id "MSTRG.17147";
scaf_00078	transdecoder	exon	1608008	1608387	.	+	.	transcript_id "MSTRG.17148.1.p1"; gene_id "MSTRG.17148";
scaf_00078	transdecoder	exon	1608398	1609051	.	+	.	transcript_id "MSTRG.17148.1.p1"; gene_id "MSTRG.17148";
scaf_00078	transdecoder	CDS	1608009	1608387	.	+	0	transcript_id "MSTRG.17148.1.p1"; gene_id "MSTRG.17148";
scaf_00078	transdecoder	CDS	1608398	1609050	.	+	2	transcript_id "MSTRG.17148.1.p1"; gene_id "MSTRG.17148";
scaf_00078	transdecoder	exon	1633023	1633342	.	+	.	transcript_id "MSTRG.17149.1.p2"; gene_id "MSTRG.17149";
scaf_00078	transdecoder	exon	1669824	1670291	.	+	.	transcript_id "MSTRG.17149.1.p2"; gene_id "MSTRG.17149";
scaf_00078	transdecoder	CDS	1633024	1633342	.	+	0	transcript_id "MSTRG.17149.1.p2"; gene_id "MSTRG.17149";
scaf_00078	transdecoder	CDS	1669824	1669930	.	+	2	transcript_id "MSTRG.17149.1.p2"; gene_id "MSTRG.17149";
scaf_00078	transdecoder	exon	1684963	1685046	.	+	.	transcript_id "PMZ_0045906-RA.p1"; gene_id "MSTRG.17151";
scaf_00078	transdecoder	exon	1689051	1689195	.	+	.	transcript_id "PMZ_0045906-RA.p1"; gene_id "MSTRG.17151";
scaf_00078	transdecoder	exon	1694384	1694623	.	+	.	transcript_id "PMZ_0045906-RA.p1"; gene_id "MSTRG.17151";
scaf_00078	transdecoder	exon	1696906	1697001	.	+	.	transcript_id "PMZ_0045906-RA.p1"; gene_id "MSTRG.17151";
scaf_00078	transdecoder	exon	1705028	1705299	.	+	.	transcript_id "PMZ_0045906-RA.p1"; gene_id "MSTRG.17151";
scaf_00078	transdecoder	CDS	1685014	1685046	.	+	0	transcript_id "PMZ_0045906-RA.p1"; gene_id "MSTRG.17151";
scaf_00078	transdecoder	CDS	1689051	1689195	.	+	0	transcript_id "PMZ_0045906-RA.p1"; gene_id "MSTRG.17151";
scaf_00078	transdecoder	CDS	1694384	1694623	.	+	2	transcript_id "PMZ_0045906-RA.p1"; gene_id "MSTRG.17151";
scaf_00078	transdecoder	CDS	1696906	1697001	.	+	2	transcript_id "PMZ_0045906-RA.p1"; gene_id "MSTRG.17151";
scaf_00078	transdecoder	CDS	1705028	1705299	.	+	2	transcript_id "PMZ_0045906-RA.p1"; gene_id "MSTRG.17151";
scaf_00078	transdecoder	exon	1732129	1733099	.	-	.	transcript_id "MSTRG.17154.1.p1"; gene_id "MSTRG.17154";
scaf_00078	transdecoder	exon	1735195	1735302	.	-	.	transcript_id "MSTRG.17154.1.p1"; gene_id "MSTRG.17154";
scaf_00078	transdecoder	exon	1737358	1738186	.	-	.	transcript_id "MSTRG.17154.1.p1"; gene_id "MSTRG.17154";
scaf_00078	transdecoder	exon	1740932	1742549	.	-	.	transcript_id "MSTRG.17154.1.p1"; gene_id "MSTRG.17154";
scaf_00078	transdecoder	exon	1743288	1743436	.	-	.	transcript_id "MSTRG.17154.1.p1"; gene_id "MSTRG.17154";
scaf_00078	transdecoder	exon	1744576	1744722	.	-	.	transcript_id "MSTRG.17154.1.p1"; gene_id "MSTRG.17154";
scaf_00078	transdecoder	exon	1746647	1746716	.	-	.	transcript_id "MSTRG.17154.1.p1"; gene_id "MSTRG.17154";
scaf_00078	transdecoder	exon	1750523	1750613	.	-	.	transcript_id "MSTRG.17154.1.p1"; gene_id "MSTRG.17154";
scaf_00078	transdecoder	exon	1752034	1752138	.	-	.	transcript_id "MSTRG.17154.1.p1"; gene_id "MSTRG.17154";
scaf_00078	transdecoder	exon	1752829	1752913	.	-	.	transcript_id "MSTRG.17154.1.p1"; gene_id "MSTRG.17154";
scaf_00078	transdecoder	exon	1754872	1754956	.	-	.	transcript_id "MSTRG.17154.1.p1"; gene_id "MSTRG.17154";
scaf_00078	transdecoder	exon	1755862	1756104	.	-	.	transcript_id "MSTRG.17154.1.p1"; gene_id "MSTRG.17154";
scaf_00078	transdecoder	exon	1757822	1757904	.	-	.	transcript_id "MSTRG.17154.1.p1"; gene_id "MSTRG.17154";
scaf_00078	transdecoder	exon	1760156	1760240	.	-	.	transcript_id "MSTRG.17154.1.p1"; gene_id "MSTRG.17154";
scaf_00078	transdecoder	exon	1761669	1761793	.	-	.	transcript_id "MSTRG.17154.1.p1"; gene_id "MSTRG.17154";
scaf_00078	transdecoder	exon	1762908	1763059	.	-	.	transcript_id "MSTRG.17154.1.p1"; gene_id "MSTRG.17154";
scaf_00078	transdecoder	exon	1763483	1763672	.	-	.	transcript_id "MSTRG.17154.1.p1"; gene_id "MSTRG.17154";
scaf_00078	transdecoder	exon	1765788	1765939	.	-	.	transcript_id "MSTRG.17154.1.p1"; gene_id "MSTRG.17154";
scaf_00078	transdecoder	exon	1766295	1766434	.	-	.	transcript_id "MSTRG.17154.1.p1"; gene_id "MSTRG.17154";
scaf_00078	transdecoder	CDS	1742117	1742549	.	-	1	transcript_id "MSTRG.17154.1.p1"; gene_id "MSTRG.17154";
scaf_00078	transdecoder	CDS	1743288	1743436	.	-	0	transcript_id "MSTRG.17154.1.p1"; gene_id "MSTRG.17154";
scaf_00078	transdecoder	CDS	1744576	1744722	.	-	0	transcript_id "MSTRG.17154.1.p1"; gene_id "MSTRG.17154";
scaf_00078	transdecoder	CDS	1746647	1746716	.	-	1	transcript_id "MSTRG.17154.1.p1"; gene_id "MSTRG.17154";
scaf_00078	transdecoder	CDS	1750523	1750613	.	-	2	transcript_id "MSTRG.17154.1.p1"; gene_id "MSTRG.17154";
scaf_00078	transdecoder	CDS	1752034	1752138	.	-	2	transcript_id "MSTRG.17154.1.p1"; gene_id "MSTRG.17154";
scaf_00078	transdecoder	CDS	1752829	1752913	.	-	0	transcript_id "MSTRG.17154.1.p1"; gene_id "MSTRG.17154";
scaf_00078	transdecoder	CDS	1754872	1754956	.	-	1	transcript_id "MSTRG.17154.1.p1"; gene_id "MSTRG.17154";
scaf_00078	transdecoder	CDS	1755862	1756104	.	-	1	transcript_id "MSTRG.17154.1.p1"; gene_id "MSTRG.17154";
scaf_00078	transdecoder	CDS	1757822	1757904	.	-	0	transcript_id "MSTRG.17154.1.p1"; gene_id "MSTRG.17154";
scaf_00078	transdecoder	CDS	1760156	1760240	.	-	1	transcript_id "MSTRG.17154.1.p1"; gene_id "MSTRG.17154";
scaf_00078	transdecoder	CDS	1761669	1761793	.	-	0	transcript_id "MSTRG.17154.1.p1"; gene_id "MSTRG.17154";
scaf_00078	transdecoder	CDS	1762908	1763039	.	-	0	transcript_id "MSTRG.17154.1.p1"; gene_id "MSTRG.17154";
scaf_00078	transdecoder	exon	1737251	1737956	.	-	.	transcript_id "PMZ_0033696-RA.p1"; gene_id "MSTRG.17154";
scaf_00078	transdecoder	exon	1738066	1738186	.	-	.	transcript_id "PMZ_0033696-RA.p1"; gene_id "MSTRG.17154";
scaf_00078	transdecoder	exon	1741073	1741452	.	-	.	transcript_id "PMZ_0033696-RA.p1"; gene_id "MSTRG.17154";
scaf_00078	transdecoder	exon	1741545	1741946	.	-	.	transcript_id "PMZ_0033696-RA.p1"; gene_id "MSTRG.17154";
scaf_00078	transdecoder	exon	1742145	1742333	.	-	.	transcript_id "PMZ_0033696-RA.p1"; gene_id "MSTRG.17154";
scaf_00078	transdecoder	exon	1742491	1742549	.	-	.	transcript_id "PMZ_0033696-RA.p1"; gene_id "MSTRG.17154";
scaf_00078	transdecoder	exon	1743288	1743436	.	-	.	transcript_id "PMZ_0033696-RA.p1"; gene_id "MSTRG.17154";
scaf_00078	transdecoder	exon	1752034	1752172	.	-	.	transcript_id "PMZ_0033696-RA.p1"; gene_id "MSTRG.17154";
scaf_00078	transdecoder	exon	1754872	1754932	.	-	.	transcript_id "PMZ_0033696-RA.p1"; gene_id "MSTRG.17154";
scaf_00078	transdecoder	exon	1755862	1756104	.	-	.	transcript_id "PMZ_0033696-RA.p1"; gene_id "MSTRG.17154";
scaf_00078	transdecoder	exon	1757822	1757904	.	-	.	transcript_id "PMZ_0033696-RA.p1"; gene_id "MSTRG.17154";
scaf_00078	transdecoder	exon	1760156	1760240	.	-	.	transcript_id "PMZ_0033696-RA.p1"; gene_id "MSTRG.17154";
scaf_00078	transdecoder	exon	1761669	1761793	.	-	.	transcript_id "PMZ_0033696-RA.p1"; gene_id "MSTRG.17154";
scaf_00078	transdecoder	exon	1762908	1763059	.	-	.	transcript_id "PMZ_0033696-RA.p1"; gene_id "MSTRG.17154";
scaf_00078	transdecoder	exon	1763483	1763672	.	-	.	transcript_id "PMZ_0033696-RA.p1"; gene_id "MSTRG.17154";
scaf_00078	transdecoder	exon	1765788	1765939	.	-	.	transcript_id "PMZ_0033696-RA.p1"; gene_id "MSTRG.17154";
scaf_00078	transdecoder	exon	1766295	1766326	.	-	.	transcript_id "PMZ_0033696-RA.p1"; gene_id "MSTRG.17154";
scaf_00078	transdecoder	CDS	1737251	1737956	.	-	1	transcript_id "PMZ_0033696-RA.p1"; gene_id "MSTRG.17154";
scaf_00078	transdecoder	CDS	1738066	1738186	.	-	2	transcript_id "PMZ_0033696-RA.p1"; gene_id "MSTRG.17154";
scaf_00078	transdecoder	CDS	1741073	1741452	.	-	1	transcript_id "PMZ_0033696-RA.p1"; gene_id "MSTRG.17154";
scaf_00078	transdecoder	CDS	1741545	1741946	.	-	1	transcript_id "PMZ_0033696-RA.p1"; gene_id "MSTRG.17154";
scaf_00078	transdecoder	CDS	1742145	1742333	.	-	1	transcript_id "PMZ_0033696-RA.p1"; gene_id "MSTRG.17154";
scaf_00078	transdecoder	CDS	1742491	1742549	.	-	0	transcript_id "PMZ_0033696-RA.p1"; gene_id "MSTRG.17154";
scaf_00078	transdecoder	CDS	1743288	1743436	.	-	2	transcript_id "PMZ_0033696-RA.p1"; gene_id "MSTRG.17154";
scaf_00078	transdecoder	CDS	1752034	1752172	.	-	0	transcript_id "PMZ_0033696-RA.p1"; gene_id "MSTRG.17154";
scaf_00078	transdecoder	CDS	1754872	1754932	.	-	1	transcript_id "PMZ_0033696-RA.p1"; gene_id "MSTRG.17154";
scaf_00078	transdecoder	CDS	1755862	1756104	.	-	1	transcript_id "PMZ_0033696-RA.p1"; gene_id "MSTRG.17154";
scaf_00078	transdecoder	CDS	1757822	1757904	.	-	0	transcript_id "PMZ_0033696-RA.p1"; gene_id "MSTRG.17154";
scaf_00078	transdecoder	CDS	1760156	1760240	.	-	1	transcript_id "PMZ_0033696-RA.p1"; gene_id "MSTRG.17154";
scaf_00078	transdecoder	CDS	1761669	1761793	.	-	0	transcript_id "PMZ_0033696-RA.p1"; gene_id "MSTRG.17154";
scaf_00078	transdecoder	CDS	1762908	1763039	.	-	0	transcript_id "PMZ_0033696-RA.p1"; gene_id "MSTRG.17154";
scaf_00078	transdecoder	exon	1769546	1769778	.	-	.	transcript_id "PMZ_0033698-RA.p1"; gene_id "MSTRG.17153";
scaf_00078	transdecoder	exon	1770497	1770815	.	-	.	transcript_id "PMZ_0033698-RA.p1"; gene_id "MSTRG.17153";
scaf_00078	transdecoder	exon	1772824	1773388	.	-	.	transcript_id "PMZ_0033698-RA.p1"; gene_id "MSTRG.17153";
scaf_00078	transdecoder	exon	1773520	1773851	.	-	.	transcript_id "PMZ_0033698-RA.p1"; gene_id "MSTRG.17153";
scaf_00078	transdecoder	CDS	1769546	1769778	.	-	2	transcript_id "PMZ_0033698-RA.p1"; gene_id "MSTRG.17153";
scaf_00078	transdecoder	CDS	1770497	1770815	.	-	0	transcript_id "PMZ_0033698-RA.p1"; gene_id "MSTRG.17153";
scaf_00078	transdecoder	CDS	1772824	1773388	.	-	1	transcript_id "PMZ_0033698-RA.p1"; gene_id "MSTRG.17153";
scaf_00078	transdecoder	CDS	1773520	1773851	.	-	0	transcript_id "PMZ_0033698-RA.p1"; gene_id "MSTRG.17153";
scaf_00078	transdecoder	exon	1790973	1791036	.	+	.	transcript_id "PMZ_0048409-RA.p1"; gene_id "MSTRG.17156";
scaf_00078	transdecoder	exon	1791591	1791655	.	+	.	transcript_id "PMZ_0048409-RA.p1"; gene_id "MSTRG.17156";
scaf_00078	transdecoder	exon	1797436	1797539	.	+	.	transcript_id "PMZ_0048409-RA.p1"; gene_id "MSTRG.17156";
scaf_00078	transdecoder	exon	1798848	1798971	.	+	.	transcript_id "PMZ_0048409-RA.p1"; gene_id "MSTRG.17156";
scaf_00078	transdecoder	exon	1801678	1801695	.	+	.	transcript_id "PMZ_0048409-RA.p1"; gene_id "MSTRG.17156";
scaf_00078	transdecoder	CDS	1790973	1791036	.	+	0	transcript_id "PMZ_0048409-RA.p1"; gene_id "MSTRG.17156";
scaf_00078	transdecoder	CDS	1791591	1791655	.	+	2	transcript_id "PMZ_0048409-RA.p1"; gene_id "MSTRG.17156";
scaf_00078	transdecoder	CDS	1797436	1797539	.	+	0	transcript_id "PMZ_0048409-RA.p1"; gene_id "MSTRG.17156";
scaf_00078	transdecoder	CDS	1798848	1798971	.	+	1	transcript_id "PMZ_0048409-RA.p1"; gene_id "MSTRG.17156";
scaf_00078	transdecoder	CDS	1801678	1801695	.	+	0	transcript_id "PMZ_0048409-RA.p1"; gene_id "MSTRG.17156";
scaf_00078	transdecoder	exon	1791449	1791696	.	+	.	transcript_id "MSTRG.17156.2.p2"; gene_id "MSTRG.17156";
scaf_00078	transdecoder	exon	1797495	1797539	.	+	.	transcript_id "MSTRG.17156.2.p2"; gene_id "MSTRG.17156";
scaf_00078	transdecoder	exon	1798848	1798971	.	+	.	transcript_id "MSTRG.17156.2.p2"; gene_id "MSTRG.17156";
scaf_00078	transdecoder	exon	1800047	1800150	.	+	.	transcript_id "MSTRG.17156.2.p2"; gene_id "MSTRG.17156";
scaf_00078	transdecoder	exon	1800290	1800403	.	+	.	transcript_id "MSTRG.17156.2.p2"; gene_id "MSTRG.17156";
scaf_00078	transdecoder	CDS	1797523	1797539	.	+	0	transcript_id "MSTRG.17156.2.p2"; gene_id "MSTRG.17156";
scaf_00078	transdecoder	CDS	1798848	1798971	.	+	1	transcript_id "MSTRG.17156.2.p2"; gene_id "MSTRG.17156";
scaf_00078	transdecoder	CDS	1800047	1800150	.	+	0	transcript_id "MSTRG.17156.2.p2"; gene_id "MSTRG.17156";
scaf_00078	transdecoder	CDS	1800290	1800401	.	+	1	transcript_id "MSTRG.17156.2.p2"; gene_id "MSTRG.17156";
scaf_00078	transdecoder	exon	1802869	1802933	.	-	.	transcript_id "PMZ_0037619-RA.p1"; gene_id "MSTRG.17157";
scaf_00078	transdecoder	exon	1803059	1803842	.	-	.	transcript_id "PMZ_0037619-RA.p1"; gene_id "MSTRG.17157";
scaf_00078	transdecoder	exon	1804356	1804651	.	-	.	transcript_id "PMZ_0037619-RA.p1"; gene_id "MSTRG.17157";
scaf_00078	transdecoder	exon	1805842	1805857	.	-	.	transcript_id "PMZ_0037619-RA.p1"; gene_id "MSTRG.17157";
scaf_00078	transdecoder	CDS	1802869	1802933	.	-	2	transcript_id "PMZ_0037619-RA.p1"; gene_id "MSTRG.17157";
scaf_00078	transdecoder	CDS	1803059	1803842	.	-	0	transcript_id "PMZ_0037619-RA.p1"; gene_id "MSTRG.17157";
scaf_00078	transdecoder	CDS	1804356	1804651	.	-	2	transcript_id "PMZ_0037619-RA.p1"; gene_id "MSTRG.17157";
scaf_00078	transdecoder	CDS	1805842	1805857	.	-	0	transcript_id "PMZ_0037619-RA.p1"; gene_id "MSTRG.17157";
scaf_00078	transdecoder	exon	1830264	1830596	.	+	.	transcript_id "MSTRG.17158.1.p1"; gene_id "MSTRG.17158";
scaf_00078	transdecoder	exon	1838755	1838902	.	+	.	transcript_id "MSTRG.17158.1.p1"; gene_id "MSTRG.17158";
scaf_00078	transdecoder	exon	1840747	1841147	.	+	.	transcript_id "MSTRG.17158.1.p1"; gene_id "MSTRG.17158";
scaf_00078	transdecoder	exon	1845316	1845618	.	+	.	transcript_id "MSTRG.17158.1.p1"; gene_id "MSTRG.17158";
scaf_00078	transdecoder	exon	1849291	1854418	.	+	.	transcript_id "MSTRG.17158.1.p1"; gene_id "MSTRG.17158";
scaf_00078	transdecoder	CDS	1838776	1838902	.	+	0	transcript_id "MSTRG.17158.1.p1"; gene_id "MSTRG.17158";
scaf_00078	transdecoder	CDS	1840747	1841147	.	+	2	transcript_id "MSTRG.17158.1.p1"; gene_id "MSTRG.17158";
scaf_00078	transdecoder	CDS	1845316	1845618	.	+	0	transcript_id "MSTRG.17158.1.p1"; gene_id "MSTRG.17158";
scaf_00078	transdecoder	CDS	1849291	1849308	.	+	0	transcript_id "MSTRG.17158.1.p1"; gene_id "MSTRG.17158";
scaf_00078	transdecoder	exon	1830345	1830596	.	+	.	transcript_id "PMZ_0045907-RA.p1"; gene_id "MSTRG.17158";
scaf_00078	transdecoder	exon	1838755	1838902	.	+	.	transcript_id "PMZ_0045907-RA.p1"; gene_id "MSTRG.17158";
scaf_00078	transdecoder	exon	1840747	1841040	.	+	.	transcript_id "PMZ_0045907-RA.p1"; gene_id "MSTRG.17158";
scaf_00078	transdecoder	exon	1845316	1845618	.	+	.	transcript_id "PMZ_0045907-RA.p1"; gene_id "MSTRG.17158";
scaf_00078	transdecoder	exon	1848697	1848725	.	+	.	transcript_id "PMZ_0045907-RA.p1"; gene_id "MSTRG.17158";
scaf_00078	transdecoder	exon	1849296	1849589	.	+	.	transcript_id "PMZ_0045907-RA.p1"; gene_id "MSTRG.17158";
scaf_00078	transdecoder	CDS	1838776	1838902	.	+	0	transcript_id "PMZ_0045907-RA.p1"; gene_id "MSTRG.17158";
scaf_00078	transdecoder	CDS	1840747	1841040	.	+	2	transcript_id "PMZ_0045907-RA.p1"; gene_id "MSTRG.17158";
scaf_00078	transdecoder	CDS	1845316	1845618	.	+	2	transcript_id "PMZ_0045907-RA.p1"; gene_id "MSTRG.17158";
scaf_00078	transdecoder	CDS	1848697	1848725	.	+	2	transcript_id "PMZ_0045907-RA.p1"; gene_id "MSTRG.17158";
scaf_00078	transdecoder	CDS	1849296	1849589	.	+	0	transcript_id "PMZ_0045907-RA.p1"; gene_id "MSTRG.17158";
scaf_00078	transdecoder	exon	1830448	1830596	.	+	.	transcript_id "MSTRG.17158.3.p1"; gene_id "MSTRG.17158";
scaf_00078	transdecoder	exon	1838755	1838902	.	+	.	transcript_id "MSTRG.17158.3.p1"; gene_id "MSTRG.17158";
scaf_00078	transdecoder	exon	1840747	1841147	.	+	.	transcript_id "MSTRG.17158.3.p1"; gene_id "MSTRG.17158";
scaf_00078	transdecoder	exon	1845316	1845618	.	+	.	transcript_id "MSTRG.17158.3.p1"; gene_id "MSTRG.17158";
scaf_00078	transdecoder	exon	1849291	1853578	.	+	.	transcript_id "MSTRG.17158.3.p1"; gene_id "MSTRG.17158";
scaf_00078	transdecoder	exon	1853633	1854327	.	+	.	transcript_id "MSTRG.17158.3.p1"; gene_id "MSTRG.17158";
scaf_00078	transdecoder	CDS	1838776	1838902	.	+	0	transcript_id "MSTRG.17158.3.p1"; gene_id "MSTRG.17158";
scaf_00078	transdecoder	CDS	1840747	1841147	.	+	2	transcript_id "MSTRG.17158.3.p1"; gene_id "MSTRG.17158";
scaf_00078	transdecoder	CDS	1845316	1845618	.	+	0	transcript_id "MSTRG.17158.3.p1"; gene_id "MSTRG.17158";
scaf_00078	transdecoder	CDS	1849291	1849308	.	+	0	transcript_id "MSTRG.17158.3.p1"; gene_id "MSTRG.17158";
scaf_00078	transdecoder	exon	1849558	1861040	.	-	.	transcript_id "MSTRG.17159.1.p1"; gene_id "MSTRG.17159";
scaf_00078	transdecoder	exon	1861756	1861950	.	-	.	transcript_id "MSTRG.17159.1.p1"; gene_id "MSTRG.17159";
scaf_00078	transdecoder	exon	1865681	1865885	.	-	.	transcript_id "MSTRG.17159.1.p1"; gene_id "MSTRG.17159";
scaf_00078	transdecoder	exon	1867739	1867821	.	-	.	transcript_id "MSTRG.17159.1.p1"; gene_id "MSTRG.17159";
scaf_00078	transdecoder	exon	1868944	1869132	.	-	.	transcript_id "MSTRG.17159.1.p1"; gene_id "MSTRG.17159";
scaf_00078	transdecoder	exon	1870002	1872145	.	-	.	transcript_id "MSTRG.17159.1.p1"; gene_id "MSTRG.17159";
scaf_00078	transdecoder	exon	1876263	1877336	.	-	.	transcript_id "MSTRG.17159.1.p1"; gene_id "MSTRG.17159";
scaf_00078	transdecoder	exon	1877779	1878075	.	-	.	transcript_id "MSTRG.17159.1.p1"; gene_id "MSTRG.17159";
scaf_00078	transdecoder	exon	1879266	1879393	.	-	.	transcript_id "MSTRG.17159.1.p1"; gene_id "MSTRG.17159";
scaf_00078	transdecoder	exon	1881165	1881340	.	-	.	transcript_id "MSTRG.17159.1.p1"; gene_id "MSTRG.17159";
scaf_00078	transdecoder	exon	1884020	1884401	.	-	.	transcript_id "MSTRG.17159.1.p1"; gene_id "MSTRG.17159";
scaf_00078	transdecoder	exon	1885224	1885323	.	-	.	transcript_id "MSTRG.17159.1.p1"; gene_id "MSTRG.17159";
scaf_00078	transdecoder	exon	1897301	1897739	.	-	.	transcript_id "MSTRG.17159.1.p1"; gene_id "MSTRG.17159";
scaf_00078	transdecoder	CDS	1860859	1861040	.	-	2	transcript_id "MSTRG.17159.1.p1"; gene_id "MSTRG.17159";
scaf_00078	transdecoder	CDS	1861756	1861950	.	-	2	transcript_id "MSTRG.17159.1.p1"; gene_id "MSTRG.17159";
scaf_00078	transdecoder	CDS	1865681	1865885	.	-	0	transcript_id "MSTRG.17159.1.p1"; gene_id "MSTRG.17159";
scaf_00078	transdecoder	CDS	1867739	1867821	.	-	2	transcript_id "MSTRG.17159.1.p1"; gene_id "MSTRG.17159";
scaf_00078	transdecoder	CDS	1868944	1869132	.	-	2	transcript_id "MSTRG.17159.1.p1"; gene_id "MSTRG.17159";
scaf_00078	transdecoder	CDS	1870002	1870950	.	-	0	transcript_id "MSTRG.17159.1.p1"; gene_id "MSTRG.17159";
scaf_00078	transdecoder	exon	1860451	1861040	.	-	.	transcript_id "PMZ_0033650-RA.p1"; gene_id "MSTRG.17159";
scaf_00078	transdecoder	exon	1861756	1861828	.	-	.	transcript_id "PMZ_0033650-RA.p1"; gene_id "MSTRG.17159";
scaf_00078	transdecoder	exon	1865703	1865885	.	-	.	transcript_id "PMZ_0033650-RA.p1"; gene_id "MSTRG.17159";
scaf_00078	transdecoder	exon	1867739	1867821	.	-	.	transcript_id "PMZ_0033650-RA.p1"; gene_id "MSTRG.17159";
scaf_00078	transdecoder	exon	1868944	1869108	.	-	.	transcript_id "PMZ_0033650-RA.p1"; gene_id "MSTRG.17159";
scaf_00078	transdecoder	exon	1870925	1871260	.	-	.	transcript_id "PMZ_0033650-RA.p1"; gene_id "MSTRG.17159";
scaf_00078	transdecoder	exon	1871837	1872145	.	-	.	transcript_id "PMZ_0033650-RA.p1"; gene_id "MSTRG.17159";
scaf_00078	transdecoder	exon	1876263	1877195	.	-	.	transcript_id "PMZ_0033650-RA.p1"; gene_id "MSTRG.17159";
scaf_00078	transdecoder	exon	1877779	1878075	.	-	.	transcript_id "PMZ_0033650-RA.p1"; gene_id "MSTRG.17159";
scaf_00078	transdecoder	exon	1879266	1879393	.	-	.	transcript_id "PMZ_0033650-RA.p1"; gene_id "MSTRG.17159";
scaf_00078	transdecoder	exon	1884189	1884401	.	-	.	transcript_id "PMZ_0033650-RA.p1"; gene_id "MSTRG.17159";
scaf_00078	transdecoder	exon	1885220	1885311	.	-	.	transcript_id "PMZ_0033650-RA.p1"; gene_id "MSTRG.17159";
scaf_00078	transdecoder	CDS	1860859	1861040	.	-	2	transcript_id "PMZ_0033650-RA.p1"; gene_id "MSTRG.17159";
scaf_00078	transdecoder	CDS	1861756	1861828	.	-	0	transcript_id "PMZ_0033650-RA.p1"; gene_id "MSTRG.17159";
scaf_00078	transdecoder	CDS	1865703	1865885	.	-	0	transcript_id "PMZ_0033650-RA.p1"; gene_id "MSTRG.17159";
scaf_00078	transdecoder	CDS	1867739	1867821	.	-	2	transcript_id "PMZ_0033650-RA.p1"; gene_id "MSTRG.17159";
scaf_00078	transdecoder	CDS	1868944	1869108	.	-	2	transcript_id "PMZ_0033650-RA.p1"; gene_id "MSTRG.17159";
scaf_00078	transdecoder	CDS	1870925	1871260	.	-	2	transcript_id "PMZ_0033650-RA.p1"; gene_id "MSTRG.17159";
scaf_00078	transdecoder	CDS	1871837	1872145	.	-	2	transcript_id "PMZ_0033650-RA.p1"; gene_id "MSTRG.17159";
scaf_00078	transdecoder	CDS	1876263	1877195	.	-	2	transcript_id "PMZ_0033650-RA.p1"; gene_id "MSTRG.17159";
scaf_00078	transdecoder	CDS	1877779	1878075	.	-	2	transcript_id "PMZ_0033650-RA.p1"; gene_id "MSTRG.17159";
scaf_00078	transdecoder	CDS	1879266	1879393	.	-	1	transcript_id "PMZ_0033650-RA.p1"; gene_id "MSTRG.17159";
scaf_00078	transdecoder	CDS	1884189	1884401	.	-	1	transcript_id "PMZ_0033650-RA.p1"; gene_id "MSTRG.17159";
scaf_00078	transdecoder	CDS	1885220	1885311	.	-	0	transcript_id "PMZ_0033650-RA.p1"; gene_id "MSTRG.17159";
scaf_00078	transdecoder	exon	1935696	1935909	.	+	.	transcript_id "MSTRG.17160.2.p2"; gene_id "MSTRG.17160";
scaf_00078	transdecoder	exon	1936342	1936410	.	+	.	transcript_id "MSTRG.17160.2.p2"; gene_id "MSTRG.17160";
scaf_00078	transdecoder	exon	1938904	1939016	.	+	.	transcript_id "MSTRG.17160.2.p2"; gene_id "MSTRG.17160";
scaf_00078	transdecoder	exon	1940119	1940183	.	+	.	transcript_id "MSTRG.17160.2.p2"; gene_id "MSTRG.17160";
scaf_00078	transdecoder	exon	1940590	1940697	.	+	.	transcript_id "MSTRG.17160.2.p2"; gene_id "MSTRG.17160";
scaf_00078	transdecoder	exon	1943627	1947994	.	+	.	transcript_id "MSTRG.17160.2.p2"; gene_id "MSTRG.17160";
scaf_00078	transdecoder	CDS	1936374	1936410	.	+	0	transcript_id "MSTRG.17160.2.p2"; gene_id "MSTRG.17160";
scaf_00078	transdecoder	CDS	1938904	1939016	.	+	2	transcript_id "MSTRG.17160.2.p2"; gene_id "MSTRG.17160";
scaf_00078	transdecoder	CDS	1940119	1940183	.	+	0	transcript_id "MSTRG.17160.2.p2"; gene_id "MSTRG.17160";
scaf_00078	transdecoder	CDS	1940590	1940697	.	+	1	transcript_id "MSTRG.17160.2.p2"; gene_id "MSTRG.17160";
scaf_00078	transdecoder	CDS	1943627	1943783	.	+	1	transcript_id "MSTRG.17160.2.p2"; gene_id "MSTRG.17160";
scaf_00078	transdecoder	exon	1946771	1949638	.	-	.	transcript_id "MSTRG.17161.1.p2"; gene_id "MSTRG.17161";
scaf_00078	transdecoder	exon	1951018	1951158	.	-	.	transcript_id "MSTRG.17161.1.p2"; gene_id "MSTRG.17161";
scaf_00078	transdecoder	exon	1952441	1952548	.	-	.	transcript_id "MSTRG.17161.1.p2"; gene_id "MSTRG.17161";
scaf_00078	transdecoder	exon	1955583	1955692	.	-	.	transcript_id "MSTRG.17161.1.p2"; gene_id "MSTRG.17161";
scaf_00078	transdecoder	CDS	1949480	1949638	.	-	0	transcript_id "MSTRG.17161.1.p2"; gene_id "MSTRG.17161";
scaf_00078	transdecoder	CDS	1951018	1951158	.	-	0	transcript_id "MSTRG.17161.1.p2"; gene_id "MSTRG.17161";
scaf_00078	transdecoder	CDS	1952441	1952548	.	-	0	transcript_id "MSTRG.17161.1.p2"; gene_id "MSTRG.17161";
scaf_00078	transdecoder	CDS	1955583	1955615	.	-	0	transcript_id "MSTRG.17161.1.p2"; gene_id "MSTRG.17161";
scaf_00078	transdecoder	exon	1946773	1949635	.	-	.	transcript_id "MSTRG.17161.2.p2"; gene_id "MSTRG.17161";
scaf_00078	transdecoder	exon	1951018	1951158	.	-	.	transcript_id "MSTRG.17161.2.p2"; gene_id "MSTRG.17161";
scaf_00078	transdecoder	exon	1952441	1952548	.	-	.	transcript_id "MSTRG.17161.2.p2"; gene_id "MSTRG.17161";
scaf_00078	transdecoder	exon	1955583	1955692	.	-	.	transcript_id "MSTRG.17161.2.p2"; gene_id "MSTRG.17161";
scaf_00078	transdecoder	exon	1957015	1957160	.	-	.	transcript_id "MSTRG.17161.2.p2"; gene_id "MSTRG.17161";
scaf_00078	transdecoder	exon	1957736	1957816	.	-	.	transcript_id "MSTRG.17161.2.p2"; gene_id "MSTRG.17161";
scaf_00078	transdecoder	exon	1960614	1960775	.	-	.	transcript_id "MSTRG.17161.2.p2"; gene_id "MSTRG.17161";
scaf_00078	transdecoder	exon	1963566	1963648	.	-	.	transcript_id "MSTRG.17161.2.p2"; gene_id "MSTRG.17161";
scaf_00078	transdecoder	exon	1971602	1971753	.	-	.	transcript_id "MSTRG.17161.2.p2"; gene_id "MSTRG.17161";
scaf_00078	transdecoder	CDS	1955599	1955692	.	-	1	transcript_id "MSTRG.17161.2.p2"; gene_id "MSTRG.17161";
scaf_00078	transdecoder	CDS	1957015	1957160	.	-	0	transcript_id "MSTRG.17161.2.p2"; gene_id "MSTRG.17161";
scaf_00078	transdecoder	CDS	1957736	1957816	.	-	0	transcript_id "MSTRG.17161.2.p2"; gene_id "MSTRG.17161";
scaf_00078	transdecoder	CDS	1960614	1960775	.	-	0	transcript_id "MSTRG.17161.2.p2"; gene_id "MSTRG.17161";
scaf_00078	transdecoder	CDS	1963566	1963648	.	-	2	transcript_id "MSTRG.17161.2.p2"; gene_id "MSTRG.17161";
scaf_00078	transdecoder	CDS	1971602	1971752	.	-	0	transcript_id "MSTRG.17161.2.p2"; gene_id "MSTRG.17161";
scaf_00078	transdecoder	exon	1949480	1949620	.	-	.	transcript_id "PMZ_0034743-RA.p1"; gene_id "MSTRG.17161";
scaf_00078	transdecoder	exon	1951018	1951158	.	-	.	transcript_id "PMZ_0034743-RA.p1"; gene_id "MSTRG.17161";
scaf_00078	transdecoder	exon	1952441	1952540	.	-	.	transcript_id "PMZ_0034743-RA.p1"; gene_id "MSTRG.17161";
scaf_00078	transdecoder	exon	1957015	1957160	.	-	.	transcript_id "PMZ_0034743-RA.p1"; gene_id "MSTRG.17161";
scaf_00078	transdecoder	exon	1963566	1963648	.	-	.	transcript_id "PMZ_0034743-RA.p1"; gene_id "MSTRG.17161";
scaf_00078	transdecoder	exon	1971602	1971823	.	-	.	transcript_id "PMZ_0034743-RA.p1"; gene_id "MSTRG.17161";
scaf_00078	transdecoder	CDS	1949480	1949620	.	-	0	transcript_id "PMZ_0034743-RA.p1"; gene_id "MSTRG.17161";
scaf_00078	transdecoder	CDS	1951018	1951158	.	-	0	transcript_id "PMZ_0034743-RA.p1"; gene_id "MSTRG.17161";
scaf_00078	transdecoder	CDS	1952441	1952540	.	-	1	transcript_id "PMZ_0034743-RA.p1"; gene_id "MSTRG.17161";
scaf_00078	transdecoder	CDS	1957015	1957160	.	-	0	transcript_id "PMZ_0034743-RA.p1"; gene_id "MSTRG.17161";
scaf_00078	transdecoder	CDS	1963566	1963648	.	-	2	transcript_id "PMZ_0034743-RA.p1"; gene_id "MSTRG.17161";
scaf_00078	transdecoder	CDS	1971602	1971821	.	-	0	transcript_id "PMZ_0034743-RA.p1"; gene_id "MSTRG.17161";
scaf_00078	transdecoder	exon	1955775	1955893	.	-	.	transcript_id "MSTRG.17161.4.p1"; gene_id "MSTRG.17161";
scaf_00078	transdecoder	exon	1957015	1957160	.	-	.	transcript_id "MSTRG.17161.4.p1"; gene_id "MSTRG.17161";
scaf_00078	transdecoder	exon	1957736	1957816	.	-	.	transcript_id "MSTRG.17161.4.p1"; gene_id "MSTRG.17161";
scaf_00078	transdecoder	exon	1960614	1960775	.	-	.	transcript_id "MSTRG.17161.4.p1"; gene_id "MSTRG.17161";
scaf_00078	transdecoder	exon	1963566	1963648	.	-	.	transcript_id "MSTRG.17161.4.p1"; gene_id "MSTRG.17161";
scaf_00078	transdecoder	exon	1971602	1971800	.	-	.	transcript_id "MSTRG.17161.4.p1"; gene_id "MSTRG.17161";
scaf_00078	transdecoder	CDS	1955776	1955893	.	-	1	transcript_id "MSTRG.17161.4.p1"; gene_id "MSTRG.17161";
scaf_00078	transdecoder	CDS	1957015	1957160	.	-	0	transcript_id "MSTRG.17161.4.p1"; gene_id "MSTRG.17161";
scaf_00078	transdecoder	CDS	1957736	1957816	.	-	0	transcript_id "MSTRG.17161.4.p1"; gene_id "MSTRG.17161";
scaf_00078	transdecoder	CDS	1960614	1960775	.	-	0	transcript_id "MSTRG.17161.4.p1"; gene_id "MSTRG.17161";
scaf_00078	transdecoder	CDS	1963566	1963648	.	-	2	transcript_id "MSTRG.17161.4.p1"; gene_id "MSTRG.17161";
scaf_00078	transdecoder	CDS	1971602	1971800	.	-	0	transcript_id "MSTRG.17161.4.p1"; gene_id "MSTRG.17161";
scaf_00078	transdecoder	exon	1997642	2007236	.	-	.	transcript_id "MSTRG.17162.1.p1"; gene_id "MSTRG.17162";
scaf_00078	transdecoder	exon	2007892	2008014	.	-	.	transcript_id "MSTRG.17162.1.p1"; gene_id "MSTRG.17162";
scaf_00078	transdecoder	exon	2010655	2010812	.	-	.	transcript_id "MSTRG.17162.1.p1"; gene_id "MSTRG.17162";
scaf_00078	transdecoder	exon	2020698	2020824	.	-	.	transcript_id "MSTRG.17162.1.p1"; gene_id "MSTRG.17162";
scaf_00078	transdecoder	exon	2021707	2021801	.	-	.	transcript_id "MSTRG.17162.1.p1"; gene_id "MSTRG.17162";
scaf_00078	transdecoder	exon	2023312	2023430	.	-	.	transcript_id "MSTRG.17162.1.p1"; gene_id "MSTRG.17162";
scaf_00078	transdecoder	exon	2024062	2024115	.	-	.	transcript_id "MSTRG.17162.1.p1"; gene_id "MSTRG.17162";
scaf_00078	transdecoder	exon	2030566	2030688	.	-	.	transcript_id "MSTRG.17162.1.p1"; gene_id "MSTRG.17162";
scaf_00078	transdecoder	exon	2031936	2032124	.	-	.	transcript_id "MSTRG.17162.1.p1"; gene_id "MSTRG.17162";
scaf_00078	transdecoder	exon	2033363	2033380	.	-	.	transcript_id "MSTRG.17162.1.p1"; gene_id "MSTRG.17162";
scaf_00078	transdecoder	exon	2039012	2039083	.	-	.	transcript_id "MSTRG.17162.1.p1"; gene_id "MSTRG.17162";
scaf_00078	transdecoder	exon	2040269	2040299	.	-	.	transcript_id "MSTRG.17162.1.p1"; gene_id "MSTRG.17162";
scaf_00078	transdecoder	CDS	2006965	2007236	.	-	2	transcript_id "MSTRG.17162.1.p1"; gene_id "MSTRG.17162";
scaf_00078	transdecoder	CDS	2007892	2008014	.	-	2	transcript_id "MSTRG.17162.1.p1"; gene_id "MSTRG.17162";
scaf_00078	transdecoder	CDS	2010655	2010812	.	-	1	transcript_id "MSTRG.17162.1.p1"; gene_id "MSTRG.17162";
scaf_00078	transdecoder	CDS	2020698	2020824	.	-	2	transcript_id "MSTRG.17162.1.p1"; gene_id "MSTRG.17162";
scaf_00078	transdecoder	CDS	2021707	2021801	.	-	1	transcript_id "MSTRG.17162.1.p1"; gene_id "MSTRG.17162";
scaf_00078	transdecoder	CDS	2023312	2023430	.	-	0	transcript_id "MSTRG.17162.1.p1"; gene_id "MSTRG.17162";
scaf_00078	transdecoder	CDS	2024062	2024115	.	-	0	transcript_id "MSTRG.17162.1.p1"; gene_id "MSTRG.17162";
scaf_00078	transdecoder	CDS	2030566	2030688	.	-	0	transcript_id "MSTRG.17162.1.p1"; gene_id "MSTRG.17162";
scaf_00078	transdecoder	CDS	2031936	2032124	.	-	0	transcript_id "MSTRG.17162.1.p1"; gene_id "MSTRG.17162";
scaf_00078	transdecoder	CDS	2033363	2033380	.	-	0	transcript_id "MSTRG.17162.1.p1"; gene_id "MSTRG.17162";
scaf_00078	transdecoder	CDS	2039012	2039077	.	-	0	transcript_id "MSTRG.17162.1.p1"; gene_id "MSTRG.17162";
scaf_00078	transdecoder	exon	2060068	2060467	.	+	.	transcript_id "PMZ_0045908-RA.p1"; gene_id "PMZ_0045908";
scaf_00078	transdecoder	exon	2075039	2075148	.	+	.	transcript_id "PMZ_0045908-RA.p1"; gene_id "PMZ_0045908";
scaf_00078	transdecoder	exon	2082697	2082896	.	+	.	transcript_id "PMZ_0045908-RA.p1"; gene_id "PMZ_0045908";
scaf_00078	transdecoder	exon	2084209	2084382	.	+	.	transcript_id "PMZ_0045908-RA.p1"; gene_id "PMZ_0045908";
scaf_00078	transdecoder	exon	2084624	2084726	.	+	.	transcript_id "PMZ_0045908-RA.p1"; gene_id "PMZ_0045908";
scaf_00078	transdecoder	exon	2086845	2087031	.	+	.	transcript_id "PMZ_0045908-RA.p1"; gene_id "PMZ_0045908";
scaf_00078	transdecoder	exon	2087983	2088120	.	+	.	transcript_id "PMZ_0045908-RA.p1"; gene_id "PMZ_0045908";
scaf_00078	transdecoder	exon	2089469	2089643	.	+	.	transcript_id "PMZ_0045908-RA.p1"; gene_id "PMZ_0045908";
scaf_00078	transdecoder	CDS	2082699	2082896	.	+	0	transcript_id "PMZ_0045908-RA.p1"; gene_id "PMZ_0045908";
scaf_00078	transdecoder	CDS	2084209	2084382	.	+	0	transcript_id "PMZ_0045908-RA.p1"; gene_id "PMZ_0045908";
scaf_00078	transdecoder	CDS	2084624	2084726	.	+	0	transcript_id "PMZ_0045908-RA.p1"; gene_id "PMZ_0045908";
scaf_00078	transdecoder	CDS	2086845	2087031	.	+	2	transcript_id "PMZ_0045908-RA.p1"; gene_id "PMZ_0045908";
scaf_00078	transdecoder	CDS	2087983	2088120	.	+	1	transcript_id "PMZ_0045908-RA.p1"; gene_id "PMZ_0045908";
scaf_00078	transdecoder	CDS	2089469	2089643	.	+	1	transcript_id "PMZ_0045908-RA.p1"; gene_id "PMZ_0045908";
scaf_00079	transdecoder	exon	209819	210338	.	+	.	transcript_id "MSTRG.17164.1.p1"; gene_id "MSTRG.17164";
scaf_00079	transdecoder	exon	214340	214897	.	+	.	transcript_id "MSTRG.17164.1.p1"; gene_id "MSTRG.17164";
scaf_00079	transdecoder	exon	221790	224437	.	+	.	transcript_id "MSTRG.17164.1.p1"; gene_id "MSTRG.17164";
scaf_00079	transdecoder	CDS	209820	210338	.	+	0	transcript_id "MSTRG.17164.1.p1"; gene_id "MSTRG.17164";
scaf_00079	transdecoder	CDS	214340	214897	.	+	0	transcript_id "MSTRG.17164.1.p1"; gene_id "MSTRG.17164";
scaf_00079	transdecoder	CDS	221790	222419	.	+	0	transcript_id "MSTRG.17164.1.p1"; gene_id "MSTRG.17164";
scaf_00079	transdecoder	exon	309153	309320	.	-	.	transcript_id "MSTRG.17168.1.p1"; gene_id "MSTRG.17168";
scaf_00079	transdecoder	exon	313652	313720	.	-	.	transcript_id "MSTRG.17168.1.p1"; gene_id "MSTRG.17168";
scaf_00079	transdecoder	exon	319927	320076	.	-	.	transcript_id "MSTRG.17168.1.p1"; gene_id "MSTRG.17168";
scaf_00079	transdecoder	exon	324164	324394	.	-	.	transcript_id "MSTRG.17168.1.p1"; gene_id "MSTRG.17168";
scaf_00079	transdecoder	exon	325339	325528	.	-	.	transcript_id "MSTRG.17168.1.p1"; gene_id "MSTRG.17168";
scaf_00079	transdecoder	exon	331272	331407	.	-	.	transcript_id "MSTRG.17168.1.p1"; gene_id "MSTRG.17168";
scaf_00079	transdecoder	exon	334801	334940	.	-	.	transcript_id "MSTRG.17168.1.p1"; gene_id "MSTRG.17168";
scaf_00079	transdecoder	exon	369414	369560	.	-	.	transcript_id "MSTRG.17168.1.p1"; gene_id "MSTRG.17168";
scaf_00079	transdecoder	exon	393174	393285	.	-	.	transcript_id "MSTRG.17168.1.p1"; gene_id "MSTRG.17168";
scaf_00079	transdecoder	exon	415808	416044	.	-	.	transcript_id "MSTRG.17168.1.p1"; gene_id "MSTRG.17168";
scaf_00079	transdecoder	exon	420011	420207	.	-	.	transcript_id "MSTRG.17168.1.p1"; gene_id "MSTRG.17168";
scaf_00079	transdecoder	CDS	309157	309320	.	-	2	transcript_id "MSTRG.17168.1.p1"; gene_id "MSTRG.17168";
scaf_00079	transdecoder	CDS	313652	313720	.	-	2	transcript_id "MSTRG.17168.1.p1"; gene_id "MSTRG.17168";
scaf_00079	transdecoder	CDS	319927	320076	.	-	2	transcript_id "MSTRG.17168.1.p1"; gene_id "MSTRG.17168";
scaf_00079	transdecoder	CDS	324164	324394	.	-	2	transcript_id "MSTRG.17168.1.p1"; gene_id "MSTRG.17168";
scaf_00079	transdecoder	CDS	325339	325528	.	-	0	transcript_id "MSTRG.17168.1.p1"; gene_id "MSTRG.17168";
scaf_00079	transdecoder	CDS	331272	331407	.	-	1	transcript_id "MSTRG.17168.1.p1"; gene_id "MSTRG.17168";
scaf_00079	transdecoder	CDS	334801	334940	.	-	0	transcript_id "MSTRG.17168.1.p1"; gene_id "MSTRG.17168";
scaf_00079	transdecoder	CDS	369414	369560	.	-	0	transcript_id "MSTRG.17168.1.p1"; gene_id "MSTRG.17168";
scaf_00079	transdecoder	CDS	393174	393200	.	-	0	transcript_id "MSTRG.17168.1.p1"; gene_id "MSTRG.17168";
scaf_00079	transdecoder	exon	324128	324453	.	-	.	transcript_id "PMZ_0046316-RA.p1"; gene_id "MSTRG.17168";
scaf_00079	transdecoder	exon	325339	325528	.	-	.	transcript_id "PMZ_0046316-RA.p1"; gene_id "MSTRG.17168";
scaf_00079	transdecoder	exon	331335	331407	.	-	.	transcript_id "PMZ_0046316-RA.p1"; gene_id "MSTRG.17168";
scaf_00079	transdecoder	exon	334801	334946	.	-	.	transcript_id "PMZ_0046316-RA.p1"; gene_id "MSTRG.17168";
scaf_00079	transdecoder	CDS	324128	324453	.	-	2	transcript_id "PMZ_0046316-RA.p1"; gene_id "MSTRG.17168";
scaf_00079	transdecoder	CDS	325339	325528	.	-	0	transcript_id "PMZ_0046316-RA.p1"; gene_id "MSTRG.17168";
scaf_00079	transdecoder	CDS	331335	331407	.	-	1	transcript_id "PMZ_0046316-RA.p1"; gene_id "MSTRG.17168";
scaf_00079	transdecoder	CDS	334801	334946	.	-	0	transcript_id "PMZ_0046316-RA.p1"; gene_id "MSTRG.17168";
scaf_00079	transdecoder	exon	324273	324394	.	-	.	transcript_id "MSTRG.17168.3.p1"; gene_id "MSTRG.17168";
scaf_00079	transdecoder	exon	325339	325528	.	-	.	transcript_id "MSTRG.17168.3.p1"; gene_id "MSTRG.17168";
scaf_00079	transdecoder	exon	331272	331407	.	-	.	transcript_id "MSTRG.17168.3.p1"; gene_id "MSTRG.17168";
scaf_00079	transdecoder	exon	334801	334940	.	-	.	transcript_id "MSTRG.17168.3.p1"; gene_id "MSTRG.17168";
scaf_00079	transdecoder	exon	369414	369560	.	-	.	transcript_id "MSTRG.17168.3.p1"; gene_id "MSTRG.17168";
scaf_00079	transdecoder	exon	393174	393285	.	-	.	transcript_id "MSTRG.17168.3.p1"; gene_id "MSTRG.17168";
scaf_00079	transdecoder	exon	415808	416026	.	-	.	transcript_id "MSTRG.17168.3.p1"; gene_id "MSTRG.17168";
scaf_00079	transdecoder	exon	420440	420468	.	-	.	transcript_id "MSTRG.17168.3.p1"; gene_id "MSTRG.17168";
scaf_00079	transdecoder	CDS	324273	324394	.	-	2	transcript_id "MSTRG.17168.3.p1"; gene_id "MSTRG.17168";
scaf_00079	transdecoder	CDS	325339	325528	.	-	0	transcript_id "MSTRG.17168.3.p1"; gene_id "MSTRG.17168";
scaf_00079	transdecoder	CDS	331272	331407	.	-	1	transcript_id "MSTRG.17168.3.p1"; gene_id "MSTRG.17168";
scaf_00079	transdecoder	CDS	334801	334940	.	-	0	transcript_id "MSTRG.17168.3.p1"; gene_id "MSTRG.17168";
scaf_00079	transdecoder	CDS	369414	369560	.	-	0	transcript_id "MSTRG.17168.3.p1"; gene_id "MSTRG.17168";
scaf_00079	transdecoder	CDS	393174	393285	.	-	1	transcript_id "MSTRG.17168.3.p1"; gene_id "MSTRG.17168";
scaf_00079	transdecoder	CDS	415808	416026	.	-	1	transcript_id "MSTRG.17168.3.p1"; gene_id "MSTRG.17168";
scaf_00079	transdecoder	CDS	420440	420468	.	-	0	transcript_id "MSTRG.17168.3.p1"; gene_id "MSTRG.17168";
scaf_00079	transdecoder	exon	1076262	1076857	.	+	.	transcript_id "MSTRG.17169.1.p1"; gene_id "MSTRG.17169";
scaf_00079	transdecoder	exon	1078695	1078907	.	+	.	transcript_id "MSTRG.17169.1.p1"; gene_id "MSTRG.17169";
scaf_00079	transdecoder	exon	1080504	1080600	.	+	.	transcript_id "MSTRG.17169.1.p1"; gene_id "MSTRG.17169";
scaf_00079	transdecoder	exon	1081909	1081988	.	+	.	transcript_id "MSTRG.17169.1.p1"; gene_id "MSTRG.17169";
scaf_00079	transdecoder	exon	1083381	1083557	.	+	.	transcript_id "MSTRG.17169.1.p1"; gene_id "MSTRG.17169";
scaf_00079	transdecoder	exon	1084793	1087805	.	+	.	transcript_id "MSTRG.17169.1.p1"; gene_id "MSTRG.17169";
scaf_00079	transdecoder	CDS	1076809	1076857	.	+	0	transcript_id "MSTRG.17169.1.p1"; gene_id "MSTRG.17169";
scaf_00079	transdecoder	CDS	1078695	1078907	.	+	2	transcript_id "MSTRG.17169.1.p1"; gene_id "MSTRG.17169";
scaf_00079	transdecoder	CDS	1080504	1080600	.	+	2	transcript_id "MSTRG.17169.1.p1"; gene_id "MSTRG.17169";
scaf_00079	transdecoder	CDS	1081909	1081988	.	+	1	transcript_id "MSTRG.17169.1.p1"; gene_id "MSTRG.17169";
scaf_00079	transdecoder	CDS	1083381	1083557	.	+	2	transcript_id "MSTRG.17169.1.p1"; gene_id "MSTRG.17169";
scaf_00079	transdecoder	CDS	1084793	1084839	.	+	2	transcript_id "MSTRG.17169.1.p1"; gene_id "MSTRG.17169";
scaf_00079	transdecoder	exon	1076839	1076857	.	+	.	transcript_id "PMZ_0032078-RA.p1"; gene_id "MSTRG.17169";
scaf_00079	transdecoder	exon	1078731	1078907	.	+	.	transcript_id "PMZ_0032078-RA.p1"; gene_id "MSTRG.17169";
scaf_00079	transdecoder	exon	1080504	1080600	.	+	.	transcript_id "PMZ_0032078-RA.p1"; gene_id "MSTRG.17169";
scaf_00079	transdecoder	exon	1083409	1083557	.	+	.	transcript_id "PMZ_0032078-RA.p1"; gene_id "MSTRG.17169";
scaf_00079	transdecoder	exon	1084793	1085406	.	+	.	transcript_id "PMZ_0032078-RA.p1"; gene_id "MSTRG.17169";
scaf_00079	transdecoder	CDS	1076839	1076857	.	+	0	transcript_id "PMZ_0032078-RA.p1"; gene_id "MSTRG.17169";
scaf_00079	transdecoder	CDS	1078731	1078907	.	+	2	transcript_id "PMZ_0032078-RA.p1"; gene_id "MSTRG.17169";
scaf_00079	transdecoder	CDS	1080504	1080600	.	+	2	transcript_id "PMZ_0032078-RA.p1"; gene_id "MSTRG.17169";
scaf_00079	transdecoder	CDS	1083409	1083557	.	+	1	transcript_id "PMZ_0032078-RA.p1"; gene_id "MSTRG.17169";
scaf_00079	transdecoder	CDS	1084793	1084839	.	+	2	transcript_id "PMZ_0032078-RA.p1"; gene_id "MSTRG.17169";
scaf_00079	transdecoder	exon	1094667	1096058	.	-	.	transcript_id "PMZ_0048352-RA.p1"; gene_id "MSTRG.17174";
scaf_00079	transdecoder	exon	1097096	1097293	.	-	.	transcript_id "PMZ_0048352-RA.p1"; gene_id "MSTRG.17174";
scaf_00079	transdecoder	exon	1099179	1099258	.	-	.	transcript_id "PMZ_0048352-RA.p1"; gene_id "MSTRG.17174";
scaf_00079	transdecoder	exon	1101822	1101918	.	-	.	transcript_id "PMZ_0048352-RA.p1"; gene_id "MSTRG.17174";
scaf_00079	transdecoder	exon	1103600	1103773	.	-	.	transcript_id "PMZ_0048352-RA.p1"; gene_id "MSTRG.17174";
scaf_00079	transdecoder	exon	1113109	1113188	.	-	.	transcript_id "PMZ_0048352-RA.p1"; gene_id "MSTRG.17174";
scaf_00079	transdecoder	exon	1116683	1116779	.	-	.	transcript_id "PMZ_0048352-RA.p1"; gene_id "MSTRG.17174";
scaf_00079	transdecoder	exon	1117882	1118094	.	-	.	transcript_id "PMZ_0048352-RA.p1"; gene_id "MSTRG.17174";
scaf_00079	transdecoder	exon	1119083	1119250	.	-	.	transcript_id "PMZ_0048352-RA.p1"; gene_id "MSTRG.17174";
scaf_00079	transdecoder	exon	1120703	1120918	.	-	.	transcript_id "PMZ_0048352-RA.p1"; gene_id "MSTRG.17174";
scaf_00079	transdecoder	exon	1121674	1121841	.	-	.	transcript_id "PMZ_0048352-RA.p1"; gene_id "MSTRG.17174";
scaf_00079	transdecoder	exon	1130476	1130564	.	-	.	transcript_id "PMZ_0048352-RA.p1"; gene_id "MSTRG.17174";
scaf_00079	transdecoder	exon	1133162	1133301	.	-	.	transcript_id "PMZ_0048352-RA.p1"; gene_id "MSTRG.17174";
scaf_00079	transdecoder	CDS	1095841	1096058	.	-	2	transcript_id "PMZ_0048352-RA.p1"; gene_id "MSTRG.17174";
scaf_00079	transdecoder	CDS	1097096	1097293	.	-	2	transcript_id "PMZ_0048352-RA.p1"; gene_id "MSTRG.17174";
scaf_00079	transdecoder	CDS	1099179	1099258	.	-	1	transcript_id "PMZ_0048352-RA.p1"; gene_id "MSTRG.17174";
scaf_00079	transdecoder	CDS	1101822	1101918	.	-	2	transcript_id "PMZ_0048352-RA.p1"; gene_id "MSTRG.17174";
scaf_00079	transdecoder	CDS	1103600	1103773	.	-	2	transcript_id "PMZ_0048352-RA.p1"; gene_id "MSTRG.17174";
scaf_00079	transdecoder	CDS	1113109	1113188	.	-	1	transcript_id "PMZ_0048352-RA.p1"; gene_id "MSTRG.17174";
scaf_00079	transdecoder	CDS	1116683	1116779	.	-	2	transcript_id "PMZ_0048352-RA.p1"; gene_id "MSTRG.17174";
scaf_00079	transdecoder	CDS	1117882	1118094	.	-	2	transcript_id "PMZ_0048352-RA.p1"; gene_id "MSTRG.17174";
scaf_00079	transdecoder	CDS	1119083	1119250	.	-	2	transcript_id "PMZ_0048352-RA.p1"; gene_id "MSTRG.17174";
scaf_00079	transdecoder	CDS	1120703	1120918	.	-	2	transcript_id "PMZ_0048352-RA.p1"; gene_id "MSTRG.17174";
scaf_00079	transdecoder	CDS	1121674	1121841	.	-	2	transcript_id "PMZ_0048352-RA.p1"; gene_id "MSTRG.17174";
scaf_00079	transdecoder	CDS	1130476	1130564	.	-	1	transcript_id "PMZ_0048352-RA.p1"; gene_id "MSTRG.17174";
scaf_00079	transdecoder	CDS	1133162	1133301	.	-	0	transcript_id "PMZ_0048352-RA.p1"; gene_id "MSTRG.17174";
scaf_00079	transdecoder	exon	1094667	1096058	.	-	.	transcript_id "MSTRG.17174.1.p1"; gene_id "MSTRG.17174";
scaf_00079	transdecoder	exon	1097096	1097293	.	-	.	transcript_id "MSTRG.17174.1.p1"; gene_id "MSTRG.17174";
scaf_00079	transdecoder	exon	1099179	1099258	.	-	.	transcript_id "MSTRG.17174.1.p1"; gene_id "MSTRG.17174";
scaf_00079	transdecoder	exon	1101822	1101918	.	-	.	transcript_id "MSTRG.17174.1.p1"; gene_id "MSTRG.17174";
scaf_00079	transdecoder	exon	1103600	1103773	.	-	.	transcript_id "MSTRG.17174.1.p1"; gene_id "MSTRG.17174";
scaf_00079	transdecoder	exon	1113109	1113188	.	-	.	transcript_id "MSTRG.17174.1.p1"; gene_id "MSTRG.17174";
scaf_00079	transdecoder	exon	1116683	1116779	.	-	.	transcript_id "MSTRG.17174.1.p1"; gene_id "MSTRG.17174";
scaf_00079	transdecoder	exon	1117882	1118094	.	-	.	transcript_id "MSTRG.17174.1.p1"; gene_id "MSTRG.17174";
scaf_00079	transdecoder	exon	1119083	1119250	.	-	.	transcript_id "MSTRG.17174.1.p1"; gene_id "MSTRG.17174";
scaf_00079	transdecoder	exon	1120703	1120918	.	-	.	transcript_id "MSTRG.17174.1.p1"; gene_id "MSTRG.17174";
scaf_00079	transdecoder	exon	1121674	1121841	.	-	.	transcript_id "MSTRG.17174.1.p1"; gene_id "MSTRG.17174";
scaf_00079	transdecoder	exon	1130476	1130564	.	-	.	transcript_id "MSTRG.17174.1.p1"; gene_id "MSTRG.17174";
scaf_00079	transdecoder	exon	1133162	1133258	.	-	.	transcript_id "MSTRG.17174.1.p1"; gene_id "MSTRG.17174";
scaf_00079	transdecoder	exon	1140140	1140343	.	-	.	transcript_id "MSTRG.17174.1.p1"; gene_id "MSTRG.17174";
scaf_00079	transdecoder	exon	1140738	1140911	.	-	.	transcript_id "MSTRG.17174.1.p1"; gene_id "MSTRG.17174";
scaf_00079	transdecoder	exon	1141830	1141911	.	-	.	transcript_id "MSTRG.17174.1.p1"; gene_id "MSTRG.17174";
scaf_00079	transdecoder	exon	1145005	1145101	.	-	.	transcript_id "MSTRG.17174.1.p1"; gene_id "MSTRG.17174";
scaf_00079	transdecoder	exon	1149986	1150062	.	-	.	transcript_id "MSTRG.17174.1.p1"; gene_id "MSTRG.17174";
scaf_00079	transdecoder	exon	1150279	1150375	.	-	.	transcript_id "MSTRG.17174.1.p1"; gene_id "MSTRG.17174";
scaf_00079	transdecoder	exon	1153190	1153263	.	-	.	transcript_id "MSTRG.17174.1.p1"; gene_id "MSTRG.17174";
scaf_00079	transdecoder	exon	1154696	1154798	.	-	.	transcript_id "MSTRG.17174.1.p1"; gene_id "MSTRG.17174";
scaf_00079	transdecoder	exon	1156923	1157005	.	-	.	transcript_id "MSTRG.17174.1.p1"; gene_id "MSTRG.17174";
scaf_00079	transdecoder	exon	1162598	1162691	.	-	.	transcript_id "MSTRG.17174.1.p1"; gene_id "MSTRG.17174";
scaf_00079	transdecoder	exon	1164858	1165085	.	-	.	transcript_id "MSTRG.17174.1.p1"; gene_id "MSTRG.17174";
scaf_00079	transdecoder	exon	1165583	1165783	.	-	.	transcript_id "MSTRG.17174.1.p1"; gene_id "MSTRG.17174";
scaf_00079	transdecoder	exon	1168109	1168288	.	-	.	transcript_id "MSTRG.17174.1.p1"; gene_id "MSTRG.17174";
scaf_00079	transdecoder	exon	1170356	1170532	.	-	.	transcript_id "MSTRG.17174.1.p1"; gene_id "MSTRG.17174";
scaf_00079	transdecoder	exon	1172100	1172179	.	-	.	transcript_id "MSTRG.17174.1.p1"; gene_id "MSTRG.17174";
scaf_00079	transdecoder	exon	1174222	1174318	.	-	.	transcript_id "MSTRG.17174.1.p1"; gene_id "MSTRG.17174";
scaf_00079	transdecoder	exon	1179545	1179730	.	-	.	transcript_id "MSTRG.17174.1.p1"; gene_id "MSTRG.17174";
scaf_00079	transdecoder	exon	1180133	1180238	.	-	.	transcript_id "MSTRG.17174.1.p1"; gene_id "MSTRG.17174";
scaf_00079	transdecoder	exon	1181132	1181594	.	-	.	transcript_id "MSTRG.17174.1.p1"; gene_id "MSTRG.17174";
scaf_00079	transdecoder	CDS	1140906	1140911	.	-	0	transcript_id "MSTRG.17174.1.p1"; gene_id "MSTRG.17174";
scaf_00079	transdecoder	CDS	1141830	1141911	.	-	1	transcript_id "MSTRG.17174.1.p1"; gene_id "MSTRG.17174";
scaf_00079	transdecoder	CDS	1145005	1145101	.	-	2	transcript_id "MSTRG.17174.1.p1"; gene_id "MSTRG.17174";
scaf_00079	transdecoder	CDS	1149986	1150062	.	-	1	transcript_id "MSTRG.17174.1.p1"; gene_id "MSTRG.17174";
scaf_00079	transdecoder	CDS	1150279	1150375	.	-	2	transcript_id "MSTRG.17174.1.p1"; gene_id "MSTRG.17174";
scaf_00079	transdecoder	CDS	1153190	1153263	.	-	1	transcript_id "MSTRG.17174.1.p1"; gene_id "MSTRG.17174";
scaf_00079	transdecoder	CDS	1154696	1154798	.	-	2	transcript_id "MSTRG.17174.1.p1"; gene_id "MSTRG.17174";
scaf_00079	transdecoder	CDS	1156923	1157005	.	-	1	transcript_id "MSTRG.17174.1.p1"; gene_id "MSTRG.17174";
scaf_00079	transdecoder	CDS	1162598	1162691	.	-	2	transcript_id "MSTRG.17174.1.p1"; gene_id "MSTRG.17174";
scaf_00079	transdecoder	CDS	1164858	1165085	.	-	2	transcript_id "MSTRG.17174.1.p1"; gene_id "MSTRG.17174";
scaf_00079	transdecoder	CDS	1165583	1165783	.	-	2	transcript_id "MSTRG.17174.1.p1"; gene_id "MSTRG.17174";
scaf_00079	transdecoder	CDS	1168109	1168288	.	-	2	transcript_id "MSTRG.17174.1.p1"; gene_id "MSTRG.17174";
scaf_00079	transdecoder	CDS	1170356	1170532	.	-	2	transcript_id "MSTRG.17174.1.p1"; gene_id "MSTRG.17174";
scaf_00079	transdecoder	CDS	1172100	1172179	.	-	1	transcript_id "MSTRG.17174.1.p1"; gene_id "MSTRG.17174";
scaf_00079	transdecoder	CDS	1174222	1174318	.	-	2	transcript_id "MSTRG.17174.1.p1"; gene_id "MSTRG.17174";
scaf_00079	transdecoder	CDS	1179545	1179730	.	-	2	transcript_id "MSTRG.17174.1.p1"; gene_id "MSTRG.17174";
scaf_00079	transdecoder	CDS	1180133	1180238	.	-	0	transcript_id "MSTRG.17174.1.p1"; gene_id "MSTRG.17174";
scaf_00079	transdecoder	CDS	1181132	1181293	.	-	0	transcript_id "MSTRG.17174.1.p1"; gene_id "MSTRG.17174";
scaf_00079	transdecoder	exon	1140906	1140911	.	-	.	transcript_id "PMZ_0048353-RA.p1"; gene_id "MSTRG.17174";
scaf_00079	transdecoder	exon	1141830	1141911	.	-	.	transcript_id "PMZ_0048353-RA.p1"; gene_id "MSTRG.17174";
scaf_00079	transdecoder	exon	1145005	1145101	.	-	.	transcript_id "PMZ_0048353-RA.p1"; gene_id "MSTRG.17174";
scaf_00079	transdecoder	exon	1149986	1150062	.	-	.	transcript_id "PMZ_0048353-RA.p1"; gene_id "MSTRG.17174";
scaf_00079	transdecoder	exon	1150279	1150375	.	-	.	transcript_id "PMZ_0048353-RA.p1"; gene_id "MSTRG.17174";
scaf_00079	transdecoder	exon	1153190	1153263	.	-	.	transcript_id "PMZ_0048353-RA.p1"; gene_id "MSTRG.17174";
scaf_00079	transdecoder	exon	1154696	1154798	.	-	.	transcript_id "PMZ_0048353-RA.p1"; gene_id "MSTRG.17174";
scaf_00079	transdecoder	exon	1156923	1157005	.	-	.	transcript_id "PMZ_0048353-RA.p1"; gene_id "MSTRG.17174";
scaf_00079	transdecoder	exon	1162598	1162691	.	-	.	transcript_id "PMZ_0048353-RA.p1"; gene_id "MSTRG.17174";
scaf_00079	transdecoder	exon	1164858	1165085	.	-	.	transcript_id "PMZ_0048353-RA.p1"; gene_id "MSTRG.17174";
scaf_00079	transdecoder	exon	1165583	1165783	.	-	.	transcript_id "PMZ_0048353-RA.p1"; gene_id "MSTRG.17174";
scaf_00079	transdecoder	exon	1168109	1168288	.	-	.	transcript_id "PMZ_0048353-RA.p1"; gene_id "MSTRG.17174";
scaf_00079	transdecoder	exon	1170356	1170532	.	-	.	transcript_id "PMZ_0048353-RA.p1"; gene_id "MSTRG.17174";
scaf_00079	transdecoder	exon	1172100	1172179	.	-	.	transcript_id "PMZ_0048353-RA.p1"; gene_id "MSTRG.17174";
scaf_00079	transdecoder	exon	1174222	1174318	.	-	.	transcript_id "PMZ_0048353-RA.p1"; gene_id "MSTRG.17174";
scaf_00079	transdecoder	exon	1179545	1179730	.	-	.	transcript_id "PMZ_0048353-RA.p1"; gene_id "MSTRG.17174";
scaf_00079	transdecoder	exon	1180133	1180238	.	-	.	transcript_id "PMZ_0048353-RA.p1"; gene_id "MSTRG.17174";
scaf_00079	transdecoder	exon	1181132	1181260	.	-	.	transcript_id "PMZ_0048353-RA.p1"; gene_id "MSTRG.17174";
scaf_00079	transdecoder	exon	1197644	1197785	.	-	.	transcript_id "PMZ_0048353-RA.p1"; gene_id "MSTRG.17174";
scaf_00079	transdecoder	exon	1198177	1198268	.	-	.	transcript_id "PMZ_0048353-RA.p1"; gene_id "MSTRG.17174";
scaf_00079	transdecoder	CDS	1140906	1140911	.	-	0	transcript_id "PMZ_0048353-RA.p1"; gene_id "MSTRG.17174";
scaf_00079	transdecoder	CDS	1141830	1141911	.	-	1	transcript_id "PMZ_0048353-RA.p1"; gene_id "MSTRG.17174";
scaf_00079	transdecoder	CDS	1145005	1145101	.	-	2	transcript_id "PMZ_0048353-RA.p1"; gene_id "MSTRG.17174";
scaf_00079	transdecoder	CDS	1149986	1150062	.	-	1	transcript_id "PMZ_0048353-RA.p1"; gene_id "MSTRG.17174";
scaf_00079	transdecoder	CDS	1150279	1150375	.	-	2	transcript_id "PMZ_0048353-RA.p1"; gene_id "MSTRG.17174";
scaf_00079	transdecoder	CDS	1153190	1153263	.	-	1	transcript_id "PMZ_0048353-RA.p1"; gene_id "MSTRG.17174";
scaf_00079	transdecoder	CDS	1154696	1154798	.	-	2	transcript_id "PMZ_0048353-RA.p1"; gene_id "MSTRG.17174";
scaf_00079	transdecoder	CDS	1156923	1157005	.	-	1	transcript_id "PMZ_0048353-RA.p1"; gene_id "MSTRG.17174";
scaf_00079	transdecoder	CDS	1162598	1162691	.	-	2	transcript_id "PMZ_0048353-RA.p1"; gene_id "MSTRG.17174";
scaf_00079	transdecoder	CDS	1164858	1165085	.	-	2	transcript_id "PMZ_0048353-RA.p1"; gene_id "MSTRG.17174";
scaf_00079	transdecoder	CDS	1165583	1165783	.	-	2	transcript_id "PMZ_0048353-RA.p1"; gene_id "MSTRG.17174";
scaf_00079	transdecoder	CDS	1168109	1168288	.	-	2	transcript_id "PMZ_0048353-RA.p1"; gene_id "MSTRG.17174";
scaf_00079	transdecoder	CDS	1170356	1170532	.	-	2	transcript_id "PMZ_0048353-RA.p1"; gene_id "MSTRG.17174";
scaf_00079	transdecoder	CDS	1172100	1172179	.	-	1	transcript_id "PMZ_0048353-RA.p1"; gene_id "MSTRG.17174";
scaf_00079	transdecoder	CDS	1174222	1174318	.	-	2	transcript_id "PMZ_0048353-RA.p1"; gene_id "MSTRG.17174";
scaf_00079	transdecoder	CDS	1179545	1179730	.	-	2	transcript_id "PMZ_0048353-RA.p1"; gene_id "MSTRG.17174";
scaf_00079	transdecoder	CDS	1180133	1180238	.	-	0	transcript_id "PMZ_0048353-RA.p1"; gene_id "MSTRG.17174";
scaf_00079	transdecoder	CDS	1181132	1181212	.	-	0	transcript_id "PMZ_0048353-RA.p1"; gene_id "MSTRG.17174";
scaf_00079	transdecoder	exon	1195675	1196015	.	+	.	transcript_id "MSTRG.17175.1.p2"; gene_id "MSTRG.17175";
scaf_00079	transdecoder	exon	1206606	1206668	.	+	.	transcript_id "MSTRG.17175.1.p2"; gene_id "MSTRG.17175";
scaf_00079	transdecoder	exon	1208762	1208841	.	+	.	transcript_id "MSTRG.17175.1.p2"; gene_id "MSTRG.17175";
scaf_00079	transdecoder	exon	1210841	1210943	.	+	.	transcript_id "MSTRG.17175.1.p2"; gene_id "MSTRG.17175";
scaf_00079	transdecoder	exon	1212042	1212206	.	+	.	transcript_id "MSTRG.17175.1.p2"; gene_id "MSTRG.17175";
scaf_00079	transdecoder	exon	1214864	1214937	.	+	.	transcript_id "MSTRG.17175.1.p2"; gene_id "MSTRG.17175";
scaf_00079	transdecoder	exon	1216090	1216142	.	+	.	transcript_id "MSTRG.17175.1.p2"; gene_id "MSTRG.17175";
scaf_00079	transdecoder	exon	1218896	1219023	.	+	.	transcript_id "MSTRG.17175.1.p2"; gene_id "MSTRG.17175";
scaf_00079	transdecoder	exon	1219969	1220049	.	+	.	transcript_id "MSTRG.17175.1.p2"; gene_id "MSTRG.17175";
scaf_00079	transdecoder	exon	1221129	1221189	.	+	.	transcript_id "MSTRG.17175.1.p2"; gene_id "MSTRG.17175";
scaf_00079	transdecoder	exon	1222344	1222499	.	+	.	transcript_id "MSTRG.17175.1.p2"; gene_id "MSTRG.17175";
scaf_00079	transdecoder	exon	1223180	1223274	.	+	.	transcript_id "MSTRG.17175.1.p2"; gene_id "MSTRG.17175";
scaf_00079	transdecoder	exon	1224404	1224515	.	+	.	transcript_id "MSTRG.17175.1.p2"; gene_id "MSTRG.17175";
scaf_00079	transdecoder	exon	1224767	1224937	.	+	.	transcript_id "MSTRG.17175.1.p2"; gene_id "MSTRG.17175";
scaf_00079	transdecoder	exon	1226450	1226655	.	+	.	transcript_id "MSTRG.17175.1.p2"; gene_id "MSTRG.17175";
scaf_00079	transdecoder	exon	1228545	1228737	.	+	.	transcript_id "MSTRG.17175.1.p2"; gene_id "MSTRG.17175";
scaf_00079	transdecoder	exon	1230652	1230762	.	+	.	transcript_id "MSTRG.17175.1.p2"; gene_id "MSTRG.17175";
scaf_00079	transdecoder	exon	1231728	1231869	.	+	.	transcript_id "MSTRG.17175.1.p2"; gene_id "MSTRG.17175";
scaf_00079	transdecoder	exon	1233892	1234016	.	+	.	transcript_id "MSTRG.17175.1.p2"; gene_id "MSTRG.17175";
scaf_00079	transdecoder	exon	1234875	1244229	.	+	.	transcript_id "MSTRG.17175.1.p2"; gene_id "MSTRG.17175";
scaf_00079	transdecoder	CDS	1226508	1226655	.	+	0	transcript_id "MSTRG.17175.1.p2"; gene_id "MSTRG.17175";
scaf_00079	transdecoder	CDS	1228545	1228737	.	+	2	transcript_id "MSTRG.17175.1.p2"; gene_id "MSTRG.17175";
scaf_00079	transdecoder	CDS	1230652	1230762	.	+	1	transcript_id "MSTRG.17175.1.p2"; gene_id "MSTRG.17175";
scaf_00079	transdecoder	CDS	1231728	1231869	.	+	1	transcript_id "MSTRG.17175.1.p2"; gene_id "MSTRG.17175";
scaf_00079	transdecoder	CDS	1233892	1234016	.	+	0	transcript_id "MSTRG.17175.1.p2"; gene_id "MSTRG.17175";
scaf_00079	transdecoder	CDS	1234875	1234926	.	+	1	transcript_id "MSTRG.17175.1.p2"; gene_id "MSTRG.17175";
scaf_00079	transdecoder	exon	1207731	1207744	.	+	.	transcript_id "PMZ_0026556-RA.p1"; gene_id "MSTRG.17175";
scaf_00079	transdecoder	exon	1210841	1210943	.	+	.	transcript_id "PMZ_0026556-RA.p1"; gene_id "MSTRG.17175";
scaf_00079	transdecoder	exon	1212042	1212108	.	+	.	transcript_id "PMZ_0026556-RA.p1"; gene_id "MSTRG.17175";
scaf_00079	transdecoder	exon	1222344	1222499	.	+	.	transcript_id "PMZ_0026556-RA.p1"; gene_id "MSTRG.17175";
scaf_00079	transdecoder	exon	1224767	1224893	.	+	.	transcript_id "PMZ_0026556-RA.p1"; gene_id "MSTRG.17175";
scaf_00079	transdecoder	exon	1226450	1226655	.	+	.	transcript_id "PMZ_0026556-RA.p1"; gene_id "MSTRG.17175";
scaf_00079	transdecoder	exon	1228545	1228734	.	+	.	transcript_id "PMZ_0026556-RA.p1"; gene_id "MSTRG.17175";
scaf_00079	transdecoder	exon	1231728	1231788	.	+	.	transcript_id "PMZ_0026556-RA.p1"; gene_id "MSTRG.17175";
scaf_00079	transdecoder	exon	1233892	1234016	.	+	.	transcript_id "PMZ_0026556-RA.p1"; gene_id "MSTRG.17175";
scaf_00079	transdecoder	exon	1234875	1237559	.	+	.	transcript_id "PMZ_0026556-RA.p1"; gene_id "MSTRG.17175";
scaf_00079	transdecoder	CDS	1207731	1207744	.	+	0	transcript_id "PMZ_0026556-RA.p1"; gene_id "MSTRG.17175";
scaf_00079	transdecoder	CDS	1210841	1210943	.	+	1	transcript_id "PMZ_0026556-RA.p1"; gene_id "MSTRG.17175";
scaf_00079	transdecoder	CDS	1212042	1212108	.	+	0	transcript_id "PMZ_0026556-RA.p1"; gene_id "MSTRG.17175";
scaf_00079	transdecoder	CDS	1222344	1222499	.	+	2	transcript_id "PMZ_0026556-RA.p1"; gene_id "MSTRG.17175";
scaf_00079	transdecoder	CDS	1224767	1224893	.	+	2	transcript_id "PMZ_0026556-RA.p1"; gene_id "MSTRG.17175";
scaf_00079	transdecoder	CDS	1226450	1226655	.	+	1	transcript_id "PMZ_0026556-RA.p1"; gene_id "MSTRG.17175";
scaf_00079	transdecoder	CDS	1228545	1228734	.	+	2	transcript_id "PMZ_0026556-RA.p1"; gene_id "MSTRG.17175";
scaf_00079	transdecoder	CDS	1231728	1231788	.	+	1	transcript_id "PMZ_0026556-RA.p1"; gene_id "MSTRG.17175";
scaf_00079	transdecoder	CDS	1233892	1234016	.	+	0	transcript_id "PMZ_0026556-RA.p1"; gene_id "MSTRG.17175";
scaf_00079	transdecoder	CDS	1234875	1234926	.	+	1	transcript_id "PMZ_0026556-RA.p1"; gene_id "MSTRG.17175";
scaf_00079	transdecoder	exon	1243641	1247634	.	-	.	transcript_id "MSTRG.17176.1.p1"; gene_id "MSTRG.17176";
scaf_00079	transdecoder	exon	1248571	1248812	.	-	.	transcript_id "MSTRG.17176.1.p1"; gene_id "MSTRG.17176";
scaf_00079	transdecoder	exon	1249704	1249885	.	-	.	transcript_id "MSTRG.17176.1.p1"; gene_id "MSTRG.17176";
scaf_00079	transdecoder	exon	1250672	1250824	.	-	.	transcript_id "MSTRG.17176.1.p1"; gene_id "MSTRG.17176";
scaf_00079	transdecoder	exon	1252736	1252845	.	-	.	transcript_id "MSTRG.17176.1.p1"; gene_id "MSTRG.17176";
scaf_00079	transdecoder	exon	1253209	1253336	.	-	.	transcript_id "MSTRG.17176.1.p1"; gene_id "MSTRG.17176";
scaf_00079	transdecoder	exon	1254519	1254626	.	-	.	transcript_id "MSTRG.17176.1.p1"; gene_id "MSTRG.17176";
scaf_00079	transdecoder	exon	1255019	1255248	.	-	.	transcript_id "MSTRG.17176.1.p1"; gene_id "MSTRG.17176";
scaf_00079	transdecoder	exon	1255871	1256185	.	-	.	transcript_id "MSTRG.17176.1.p1"; gene_id "MSTRG.17176";
scaf_00079	transdecoder	exon	1256508	1256645	.	-	.	transcript_id "MSTRG.17176.1.p1"; gene_id "MSTRG.17176";
scaf_00079	transdecoder	exon	1257773	1257888	.	-	.	transcript_id "MSTRG.17176.1.p1"; gene_id "MSTRG.17176";
scaf_00079	transdecoder	exon	1259059	1259199	.	-	.	transcript_id "MSTRG.17176.1.p1"; gene_id "MSTRG.17176";
scaf_00079	transdecoder	exon	1260161	1260262	.	-	.	transcript_id "MSTRG.17176.1.p1"; gene_id "MSTRG.17176";
scaf_00079	transdecoder	exon	1263400	1263510	.	-	.	transcript_id "MSTRG.17176.1.p1"; gene_id "MSTRG.17176";
scaf_00079	transdecoder	exon	1264100	1264215	.	-	.	transcript_id "MSTRG.17176.1.p1"; gene_id "MSTRG.17176";
scaf_00079	transdecoder	exon	1265164	1265328	.	-	.	transcript_id "MSTRG.17176.1.p1"; gene_id "MSTRG.17176";
scaf_00079	transdecoder	exon	1266065	1266198	.	-	.	transcript_id "MSTRG.17176.1.p1"; gene_id "MSTRG.17176";
scaf_00079	transdecoder	exon	1267173	1267349	.	-	.	transcript_id "MSTRG.17176.1.p1"; gene_id "MSTRG.17176";
scaf_00079	transdecoder	exon	1268737	1268903	.	-	.	transcript_id "MSTRG.17176.1.p1"; gene_id "MSTRG.17176";
scaf_00079	transdecoder	exon	1269356	1269471	.	-	.	transcript_id "MSTRG.17176.1.p1"; gene_id "MSTRG.17176";
scaf_00079	transdecoder	exon	1270109	1270180	.	-	.	transcript_id "MSTRG.17176.1.p1"; gene_id "MSTRG.17176";
scaf_00079	transdecoder	exon	1272363	1272525	.	-	.	transcript_id "MSTRG.17176.1.p1"; gene_id "MSTRG.17176";
scaf_00079	transdecoder	exon	1272714	1272852	.	-	.	transcript_id "MSTRG.17176.1.p1"; gene_id "MSTRG.17176";
scaf_00079	transdecoder	exon	1273806	1274042	.	-	.	transcript_id "MSTRG.17176.1.p1"; gene_id "MSTRG.17176";
scaf_00079	transdecoder	exon	1275146	1275282	.	-	.	transcript_id "MSTRG.17176.1.p1"; gene_id "MSTRG.17176";
scaf_00079	transdecoder	exon	1275603	1275728	.	-	.	transcript_id "MSTRG.17176.1.p1"; gene_id "MSTRG.17176";
scaf_00079	transdecoder	exon	1276825	1277168	.	-	.	transcript_id "MSTRG.17176.1.p1"; gene_id "MSTRG.17176";
scaf_00079	transdecoder	exon	1278465	1278594	.	-	.	transcript_id "MSTRG.17176.1.p1"; gene_id "MSTRG.17176";
scaf_00079	transdecoder	exon	1280901	1281159	.	-	.	transcript_id "MSTRG.17176.1.p1"; gene_id "MSTRG.17176";
scaf_00079	transdecoder	CDS	1247554	1247634	.	-	0	transcript_id "MSTRG.17176.1.p1"; gene_id "MSTRG.17176";
scaf_00079	transdecoder	CDS	1248571	1248812	.	-	2	transcript_id "MSTRG.17176.1.p1"; gene_id "MSTRG.17176";
scaf_00079	transdecoder	CDS	1249704	1249885	.	-	1	transcript_id "MSTRG.17176.1.p1"; gene_id "MSTRG.17176";
scaf_00079	transdecoder	CDS	1250672	1250824	.	-	1	transcript_id "MSTRG.17176.1.p1"; gene_id "MSTRG.17176";
scaf_00079	transdecoder	CDS	1252736	1252845	.	-	0	transcript_id "MSTRG.17176.1.p1"; gene_id "MSTRG.17176";
scaf_00079	transdecoder	CDS	1253209	1253336	.	-	2	transcript_id "MSTRG.17176.1.p1"; gene_id "MSTRG.17176";
scaf_00079	transdecoder	CDS	1254519	1254626	.	-	2	transcript_id "MSTRG.17176.1.p1"; gene_id "MSTRG.17176";
scaf_00079	transdecoder	CDS	1255019	1255248	.	-	1	transcript_id "MSTRG.17176.1.p1"; gene_id "MSTRG.17176";
scaf_00079	transdecoder	CDS	1255871	1256185	.	-	1	transcript_id "MSTRG.17176.1.p1"; gene_id "MSTRG.17176";
scaf_00079	transdecoder	CDS	1256508	1256645	.	-	1	transcript_id "MSTRG.17176.1.p1"; gene_id "MSTRG.17176";
scaf_00079	transdecoder	CDS	1257773	1257888	.	-	0	transcript_id "MSTRG.17176.1.p1"; gene_id "MSTRG.17176";
scaf_00079	transdecoder	CDS	1259059	1259199	.	-	0	transcript_id "MSTRG.17176.1.p1"; gene_id "MSTRG.17176";
scaf_00079	transdecoder	CDS	1260161	1260262	.	-	0	transcript_id "MSTRG.17176.1.p1"; gene_id "MSTRG.17176";
scaf_00079	transdecoder	CDS	1263400	1263510	.	-	0	transcript_id "MSTRG.17176.1.p1"; gene_id "MSTRG.17176";
scaf_00079	transdecoder	CDS	1264100	1264198	.	-	0	transcript_id "MSTRG.17176.1.p1"; gene_id "MSTRG.17176";
scaf_00079	transdecoder	exon	1247554	1247634	.	-	.	transcript_id "PMZ_0005424-RA.p1"; gene_id "MSTRG.17176";
scaf_00079	transdecoder	exon	1248571	1248812	.	-	.	transcript_id "PMZ_0005424-RA.p1"; gene_id "MSTRG.17176";
scaf_00079	transdecoder	exon	1249734	1249885	.	-	.	transcript_id "PMZ_0005424-RA.p1"; gene_id "MSTRG.17176";
scaf_00079	transdecoder	exon	1250714	1250824	.	-	.	transcript_id "PMZ_0005424-RA.p1"; gene_id "MSTRG.17176";
scaf_00079	transdecoder	exon	1252736	1252845	.	-	.	transcript_id "PMZ_0005424-RA.p1"; gene_id "MSTRG.17176";
scaf_00079	transdecoder	exon	1253209	1253336	.	-	.	transcript_id "PMZ_0005424-RA.p1"; gene_id "MSTRG.17176";
scaf_00079	transdecoder	exon	1255019	1255248	.	-	.	transcript_id "PMZ_0005424-RA.p1"; gene_id "MSTRG.17176";
scaf_00079	transdecoder	exon	1255931	1256185	.	-	.	transcript_id "PMZ_0005424-RA.p1"; gene_id "MSTRG.17176";
scaf_00079	transdecoder	exon	1256508	1256645	.	-	.	transcript_id "PMZ_0005424-RA.p1"; gene_id "MSTRG.17176";
scaf_00079	transdecoder	exon	1257773	1257888	.	-	.	transcript_id "PMZ_0005424-RA.p1"; gene_id "MSTRG.17176";
scaf_00079	transdecoder	exon	1259059	1259199	.	-	.	transcript_id "PMZ_0005424-RA.p1"; gene_id "MSTRG.17176";
scaf_00079	transdecoder	exon	1263400	1263510	.	-	.	transcript_id "PMZ_0005424-RA.p1"; gene_id "MSTRG.17176";
scaf_00079	transdecoder	exon	1264100	1264199	.	-	.	transcript_id "PMZ_0005424-RA.p1"; gene_id "MSTRG.17176";
scaf_00079	transdecoder	exon	1265198	1265328	.	-	.	transcript_id "PMZ_0005424-RA.p1"; gene_id "MSTRG.17176";
scaf_00079	transdecoder	exon	1267120	1267308	.	-	.	transcript_id "PMZ_0005424-RA.p1"; gene_id "MSTRG.17176";
scaf_00079	transdecoder	exon	1268737	1268903	.	-	.	transcript_id "PMZ_0005424-RA.p1"; gene_id "MSTRG.17176";
scaf_00079	transdecoder	exon	1272714	1272852	.	-	.	transcript_id "PMZ_0005424-RA.p1"; gene_id "MSTRG.17176";
scaf_00079	transdecoder	exon	1273806	1274042	.	-	.	transcript_id "PMZ_0005424-RA.p1"; gene_id "MSTRG.17176";
scaf_00079	transdecoder	exon	1275146	1275266	.	-	.	transcript_id "PMZ_0005424-RA.p1"; gene_id "MSTRG.17176";
scaf_00079	transdecoder	exon	1277001	1277133	.	-	.	transcript_id "PMZ_0005424-RA.p1"; gene_id "MSTRG.17176";
scaf_00079	transdecoder	exon	1277556	1277592	.	-	.	transcript_id "PMZ_0005424-RA.p1"; gene_id "MSTRG.17176";
scaf_00079	transdecoder	CDS	1247554	1247634	.	-	0	transcript_id "PMZ_0005424-RA.p1"; gene_id "MSTRG.17176";
scaf_00079	transdecoder	CDS	1248571	1248812	.	-	2	transcript_id "PMZ_0005424-RA.p1"; gene_id "MSTRG.17176";
scaf_00079	transdecoder	CDS	1249734	1249885	.	-	1	transcript_id "PMZ_0005424-RA.p1"; gene_id "MSTRG.17176";
scaf_00079	transdecoder	CDS	1250714	1250824	.	-	1	transcript_id "PMZ_0005424-RA.p1"; gene_id "MSTRG.17176";
scaf_00079	transdecoder	CDS	1252736	1252845	.	-	0	transcript_id "PMZ_0005424-RA.p1"; gene_id "MSTRG.17176";
scaf_00079	transdecoder	CDS	1253209	1253336	.	-	2	transcript_id "PMZ_0005424-RA.p1"; gene_id "MSTRG.17176";
scaf_00079	transdecoder	CDS	1255019	1255248	.	-	1	transcript_id "PMZ_0005424-RA.p1"; gene_id "MSTRG.17176";
scaf_00079	transdecoder	CDS	1255931	1256185	.	-	1	transcript_id "PMZ_0005424-RA.p1"; gene_id "MSTRG.17176";
scaf_00079	transdecoder	CDS	1256508	1256645	.	-	1	transcript_id "PMZ_0005424-RA.p1"; gene_id "MSTRG.17176";
scaf_00079	transdecoder	CDS	1257773	1257888	.	-	0	transcript_id "PMZ_0005424-RA.p1"; gene_id "MSTRG.17176";
scaf_00079	transdecoder	CDS	1259059	1259199	.	-	0	transcript_id "PMZ_0005424-RA.p1"; gene_id "MSTRG.17176";
scaf_00079	transdecoder	CDS	1263400	1263510	.	-	0	transcript_id "PMZ_0005424-RA.p1"; gene_id "MSTRG.17176";
scaf_00079	transdecoder	CDS	1264100	1264199	.	-	1	transcript_id "PMZ_0005424-RA.p1"; gene_id "MSTRG.17176";
scaf_00079	transdecoder	CDS	1265198	1265328	.	-	0	transcript_id "PMZ_0005424-RA.p1"; gene_id "MSTRG.17176";
scaf_00079	transdecoder	CDS	1267120	1267308	.	-	0	transcript_id "PMZ_0005424-RA.p1"; gene_id "MSTRG.17176";
scaf_00079	transdecoder	CDS	1268737	1268903	.	-	2	transcript_id "PMZ_0005424-RA.p1"; gene_id "MSTRG.17176";
scaf_00079	transdecoder	CDS	1272714	1272852	.	-	0	transcript_id "PMZ_0005424-RA.p1"; gene_id "MSTRG.17176";
scaf_00079	transdecoder	CDS	1273806	1274042	.	-	0	transcript_id "PMZ_0005424-RA.p1"; gene_id "MSTRG.17176";
scaf_00079	transdecoder	CDS	1275146	1275266	.	-	1	transcript_id "PMZ_0005424-RA.p1"; gene_id "MSTRG.17176";
scaf_00079	transdecoder	CDS	1277001	1277133	.	-	2	transcript_id "PMZ_0005424-RA.p1"; gene_id "MSTRG.17176";
scaf_00079	transdecoder	CDS	1277556	1277592	.	-	0	transcript_id "PMZ_0005424-RA.p1"; gene_id "MSTRG.17176";
scaf_00079	transdecoder	exon	1281795	1281977	.	+	.	transcript_id "MSTRG.17172.1.p4"; gene_id "MSTRG.17172";
scaf_00079	transdecoder	exon	1283794	1283958	.	+	.	transcript_id "MSTRG.17172.1.p4"; gene_id "MSTRG.17172";
scaf_00079	transdecoder	exon	1284849	1284946	.	+	.	transcript_id "MSTRG.17172.1.p4"; gene_id "MSTRG.17172";
scaf_00079	transdecoder	exon	1285429	1285512	.	+	.	transcript_id "MSTRG.17172.1.p4"; gene_id "MSTRG.17172";
scaf_00079	transdecoder	exon	1285994	1286068	.	+	.	transcript_id "MSTRG.17172.1.p4"; gene_id "MSTRG.17172";
scaf_00079	transdecoder	exon	1287402	1287577	.	+	.	transcript_id "MSTRG.17172.1.p4"; gene_id "MSTRG.17172";
scaf_00079	transdecoder	exon	1287990	1288148	.	+	.	transcript_id "MSTRG.17172.1.p4"; gene_id "MSTRG.17172";
scaf_00079	transdecoder	CDS	1286007	1286068	.	+	0	transcript_id "MSTRG.17172.1.p4"; gene_id "MSTRG.17172";
scaf_00079	transdecoder	CDS	1287402	1287577	.	+	1	transcript_id "MSTRG.17172.1.p4"; gene_id "MSTRG.17172";
scaf_00079	transdecoder	CDS	1287990	1288147	.	+	2	transcript_id "MSTRG.17172.1.p4"; gene_id "MSTRG.17172";
scaf_00079	transdecoder	exon	1281795	1281977	.	+	.	transcript_id "MSTRG.17172.2.p4"; gene_id "MSTRG.17172";
scaf_00079	transdecoder	exon	1283794	1283958	.	+	.	transcript_id "MSTRG.17172.2.p4"; gene_id "MSTRG.17172";
scaf_00079	transdecoder	exon	1284849	1284946	.	+	.	transcript_id "MSTRG.17172.2.p4"; gene_id "MSTRG.17172";
scaf_00079	transdecoder	exon	1285429	1285512	.	+	.	transcript_id "MSTRG.17172.2.p4"; gene_id "MSTRG.17172";
scaf_00079	transdecoder	exon	1285994	1286068	.	+	.	transcript_id "MSTRG.17172.2.p4"; gene_id "MSTRG.17172";
scaf_00079	transdecoder	exon	1286583	1286654	.	+	.	transcript_id "MSTRG.17172.2.p4"; gene_id "MSTRG.17172";
scaf_00079	transdecoder	exon	1287402	1287577	.	+	.	transcript_id "MSTRG.17172.2.p4"; gene_id "MSTRG.17172";
scaf_00079	transdecoder	exon	1287990	1294973	.	+	.	transcript_id "MSTRG.17172.2.p4"; gene_id "MSTRG.17172";
scaf_00079	transdecoder	CDS	1281965	1281977	.	+	0	transcript_id "MSTRG.17172.2.p4"; gene_id "MSTRG.17172";
scaf_00079	transdecoder	CDS	1283794	1283958	.	+	2	transcript_id "MSTRG.17172.2.p4"; gene_id "MSTRG.17172";
scaf_00079	transdecoder	CDS	1284849	1284946	.	+	2	transcript_id "MSTRG.17172.2.p4"; gene_id "MSTRG.17172";
scaf_00079	transdecoder	CDS	1285429	1285512	.	+	0	transcript_id "MSTRG.17172.2.p4"; gene_id "MSTRG.17172";
scaf_00079	transdecoder	CDS	1285994	1286068	.	+	0	transcript_id "MSTRG.17172.2.p4"; gene_id "MSTRG.17172";
scaf_00079	transdecoder	CDS	1286583	1286633	.	+	0	transcript_id "MSTRG.17172.2.p4"; gene_id "MSTRG.17172";
scaf_00079	transdecoder	exon	1281851	1281977	.	+	.	transcript_id "MSTRG.17172.3.p2"; gene_id "MSTRG.17172";
scaf_00079	transdecoder	exon	1283794	1283958	.	+	.	transcript_id "MSTRG.17172.3.p2"; gene_id "MSTRG.17172";
scaf_00079	transdecoder	exon	1284849	1284946	.	+	.	transcript_id "MSTRG.17172.3.p2"; gene_id "MSTRG.17172";
scaf_00079	transdecoder	exon	1285429	1285512	.	+	.	transcript_id "MSTRG.17172.3.p2"; gene_id "MSTRG.17172";
scaf_00079	transdecoder	exon	1285994	1287577	.	+	.	transcript_id "MSTRG.17172.3.p2"; gene_id "MSTRG.17172";
scaf_00079	transdecoder	exon	1287990	1294973	.	+	.	transcript_id "MSTRG.17172.3.p2"; gene_id "MSTRG.17172";
scaf_00079	transdecoder	CDS	1281851	1281977	.	+	0	transcript_id "MSTRG.17172.3.p2"; gene_id "MSTRG.17172";
scaf_00079	transdecoder	CDS	1283794	1283958	.	+	2	transcript_id "MSTRG.17172.3.p2"; gene_id "MSTRG.17172";
scaf_00079	transdecoder	CDS	1284849	1284946	.	+	2	transcript_id "MSTRG.17172.3.p2"; gene_id "MSTRG.17172";
scaf_00079	transdecoder	CDS	1285429	1285512	.	+	0	transcript_id "MSTRG.17172.3.p2"; gene_id "MSTRG.17172";
scaf_00079	transdecoder	CDS	1285994	1286104	.	+	0	transcript_id "MSTRG.17172.3.p2"; gene_id "MSTRG.17172";
scaf_00079	transdecoder	exon	1283797	1283843	.	+	.	transcript_id "PMZ_0046319-RA.p1"; gene_id "MSTRG.17172";
scaf_00079	transdecoder	exon	1287402	1287577	.	+	.	transcript_id "PMZ_0046319-RA.p1"; gene_id "MSTRG.17172";
scaf_00079	transdecoder	exon	1288165	1288511	.	+	.	transcript_id "PMZ_0046319-RA.p1"; gene_id "MSTRG.17172";
scaf_00079	transdecoder	CDS	1283797	1283843	.	+	0	transcript_id "PMZ_0046319-RA.p1"; gene_id "MSTRG.17172";
scaf_00079	transdecoder	CDS	1287402	1287577	.	+	1	transcript_id "PMZ_0046319-RA.p1"; gene_id "MSTRG.17172";
scaf_00079	transdecoder	CDS	1288165	1288511	.	+	2	transcript_id "PMZ_0046319-RA.p1"; gene_id "MSTRG.17172";
scaf_00079	transdecoder	exon	1299783	1300726	.	+	.	transcript_id "MSTRG.17171.1.p1"; gene_id "MSTRG.17171";
scaf_00079	transdecoder	exon	1305854	1305985	.	+	.	transcript_id "MSTRG.17171.1.p1"; gene_id "MSTRG.17171";
scaf_00079	transdecoder	exon	1308766	1309093	.	+	.	transcript_id "MSTRG.17171.1.p1"; gene_id "MSTRG.17171";
scaf_00079	transdecoder	exon	1310430	1310564	.	+	.	transcript_id "MSTRG.17171.1.p1"; gene_id "MSTRG.17171";
scaf_00079	transdecoder	CDS	1300411	1300726	.	+	0	transcript_id "MSTRG.17171.1.p1"; gene_id "MSTRG.17171";
scaf_00079	transdecoder	CDS	1305854	1305985	.	+	2	transcript_id "MSTRG.17171.1.p1"; gene_id "MSTRG.17171";
scaf_00079	transdecoder	CDS	1308766	1309093	.	+	2	transcript_id "MSTRG.17171.1.p1"; gene_id "MSTRG.17171";
scaf_00079	transdecoder	CDS	1310430	1310562	.	+	1	transcript_id "MSTRG.17171.1.p1"; gene_id "MSTRG.17171";
scaf_00079	transdecoder	exon	1308783	1309097	.	+	.	transcript_id "PMZ_0005422-RA.p1"; gene_id "MSTRG.17171";
scaf_00079	transdecoder	CDS	1308783	1309097	.	+	0	transcript_id "PMZ_0005422-RA.p1"; gene_id "MSTRG.17171";
scaf_00079	transdecoder	exon	1337220	1337368	.	+	.	transcript_id "MSTRG.17177.1.p1"; gene_id "MSTRG.17177";
scaf_00079	transdecoder	exon	1340239	1340566	.	+	.	transcript_id "MSTRG.17177.1.p1"; gene_id "MSTRG.17177";
scaf_00079	transdecoder	exon	1341903	1342035	.	+	.	transcript_id "MSTRG.17177.1.p1"; gene_id "MSTRG.17177";
scaf_00079	transdecoder	exon	1356541	1356675	.	+	.	transcript_id "MSTRG.17177.1.p1"; gene_id "MSTRG.17177";
scaf_00079	transdecoder	exon	1363076	1363179	.	+	.	transcript_id "MSTRG.17177.1.p1"; gene_id "MSTRG.17177";
scaf_00079	transdecoder	exon	1367833	1367957	.	+	.	transcript_id "MSTRG.17177.1.p1"; gene_id "MSTRG.17177";
scaf_00079	transdecoder	exon	1369577	1369689	.	+	.	transcript_id "MSTRG.17177.1.p1"; gene_id "MSTRG.17177";
scaf_00079	transdecoder	exon	1371088	1371225	.	+	.	transcript_id "MSTRG.17177.1.p1"; gene_id "MSTRG.17177";
scaf_00079	transdecoder	exon	1374444	1374546	.	+	.	transcript_id "MSTRG.17177.1.p1"; gene_id "MSTRG.17177";
scaf_00079	transdecoder	exon	1377413	1377513	.	+	.	transcript_id "MSTRG.17177.1.p1"; gene_id "MSTRG.17177";
scaf_00079	transdecoder	exon	1379062	1379232	.	+	.	transcript_id "MSTRG.17177.1.p1"; gene_id "MSTRG.17177";
scaf_00079	transdecoder	exon	1386517	1387941	.	+	.	transcript_id "MSTRG.17177.1.p1"; gene_id "MSTRG.17177";
scaf_00079	transdecoder	CDS	1337221	1337368	.	+	0	transcript_id "MSTRG.17177.1.p1"; gene_id "MSTRG.17177";
scaf_00079	transdecoder	CDS	1340239	1340566	.	+	2	transcript_id "MSTRG.17177.1.p1"; gene_id "MSTRG.17177";
scaf_00079	transdecoder	CDS	1341903	1342035	.	+	1	transcript_id "MSTRG.17177.1.p1"; gene_id "MSTRG.17177";
scaf_00079	transdecoder	CDS	1356541	1356675	.	+	0	transcript_id "MSTRG.17177.1.p1"; gene_id "MSTRG.17177";
scaf_00079	transdecoder	CDS	1363076	1363179	.	+	0	transcript_id "MSTRG.17177.1.p1"; gene_id "MSTRG.17177";
scaf_00079	transdecoder	CDS	1367833	1367957	.	+	1	transcript_id "MSTRG.17177.1.p1"; gene_id "MSTRG.17177";
scaf_00079	transdecoder	CDS	1369577	1369689	.	+	2	transcript_id "MSTRG.17177.1.p1"; gene_id "MSTRG.17177";
scaf_00079	transdecoder	CDS	1371088	1371225	.	+	0	transcript_id "MSTRG.17177.1.p1"; gene_id "MSTRG.17177";
scaf_00079	transdecoder	CDS	1374444	1374546	.	+	0	transcript_id "MSTRG.17177.1.p1"; gene_id "MSTRG.17177";
scaf_00079	transdecoder	CDS	1377413	1377513	.	+	2	transcript_id "MSTRG.17177.1.p1"; gene_id "MSTRG.17177";
scaf_00079	transdecoder	CDS	1379062	1379232	.	+	0	transcript_id "MSTRG.17177.1.p1"; gene_id "MSTRG.17177";
scaf_00079	transdecoder	CDS	1386517	1386666	.	+	0	transcript_id "MSTRG.17177.1.p1"; gene_id "MSTRG.17177";
scaf_00079	transdecoder	exon	1340256	1340570	.	+	.	transcript_id "PMZ_0046320-RA.p1"; gene_id "MSTRG.17177";
scaf_00079	transdecoder	CDS	1340256	1340570	.	+	0	transcript_id "PMZ_0046320-RA.p1"; gene_id "MSTRG.17177";
scaf_00079	transdecoder	exon	1363167	1363179	.	+	.	transcript_id "PMZ_0016665-RA.p1"; gene_id "MSTRG.17177";
scaf_00079	transdecoder	exon	1367835	1367957	.	+	.	transcript_id "PMZ_0016665-RA.p1"; gene_id "MSTRG.17177";
scaf_00079	transdecoder	exon	1369577	1369626	.	+	.	transcript_id "PMZ_0016665-RA.p1"; gene_id "MSTRG.17177";
scaf_00079	transdecoder	exon	1371103	1371225	.	+	.	transcript_id "PMZ_0016665-RA.p1"; gene_id "MSTRG.17177";
scaf_00079	transdecoder	exon	1374465	1374546	.	+	.	transcript_id "PMZ_0016665-RA.p1"; gene_id "MSTRG.17177";
scaf_00079	transdecoder	exon	1377413	1377462	.	+	.	transcript_id "PMZ_0016665-RA.p1"; gene_id "MSTRG.17177";
scaf_00079	transdecoder	exon	1379062	1379232	.	+	.	transcript_id "PMZ_0016665-RA.p1"; gene_id "MSTRG.17177";
scaf_00079	transdecoder	exon	1386517	1386666	.	+	.	transcript_id "PMZ_0016665-RA.p1"; gene_id "MSTRG.17177";
scaf_00079	transdecoder	CDS	1363167	1363179	.	+	0	transcript_id "PMZ_0016665-RA.p1"; gene_id "MSTRG.17177";
scaf_00079	transdecoder	CDS	1367835	1367957	.	+	2	transcript_id "PMZ_0016665-RA.p1"; gene_id "MSTRG.17177";
scaf_00079	transdecoder	CDS	1369577	1369626	.	+	2	transcript_id "PMZ_0016665-RA.p1"; gene_id "MSTRG.17177";
scaf_00079	transdecoder	CDS	1371103	1371225	.	+	0	transcript_id "PMZ_0016665-RA.p1"; gene_id "MSTRG.17177";
scaf_00079	transdecoder	CDS	1374465	1374546	.	+	0	transcript_id "PMZ_0016665-RA.p1"; gene_id "MSTRG.17177";
scaf_00079	transdecoder	CDS	1377413	1377462	.	+	2	transcript_id "PMZ_0016665-RA.p1"; gene_id "MSTRG.17177";
scaf_00079	transdecoder	CDS	1379062	1379232	.	+	0	transcript_id "PMZ_0016665-RA.p1"; gene_id "MSTRG.17177";
scaf_00079	transdecoder	CDS	1386517	1386666	.	+	0	transcript_id "PMZ_0016665-RA.p1"; gene_id "MSTRG.17177";
scaf_00079	transdecoder	exon	1404162	1405458	.	-	.	transcript_id "MSTRG.17179.1.p1"; gene_id "MSTRG.17179";
scaf_00079	transdecoder	exon	1406199	1406602	.	-	.	transcript_id "MSTRG.17179.1.p1"; gene_id "MSTRG.17179";
scaf_00079	transdecoder	exon	1407670	1407742	.	-	.	transcript_id "MSTRG.17179.1.p1"; gene_id "MSTRG.17179";
scaf_00079	transdecoder	exon	1408890	1409044	.	-	.	transcript_id "MSTRG.17179.1.p1"; gene_id "MSTRG.17179";
scaf_00079	transdecoder	exon	1412294	1412969	.	-	.	transcript_id "MSTRG.17179.1.p1"; gene_id "MSTRG.17179";
scaf_00079	transdecoder	CDS	1405026	1405458	.	-	1	transcript_id "MSTRG.17179.1.p1"; gene_id "MSTRG.17179";
scaf_00079	transdecoder	CDS	1406199	1406602	.	-	0	transcript_id "MSTRG.17179.1.p1"; gene_id "MSTRG.17179";
scaf_00079	transdecoder	CDS	1407670	1407742	.	-	1	transcript_id "MSTRG.17179.1.p1"; gene_id "MSTRG.17179";
scaf_00079	transdecoder	CDS	1408890	1409029	.	-	0	transcript_id "MSTRG.17179.1.p1"; gene_id "MSTRG.17179";
scaf_00079	transdecoder	exon	1404277	1405498	.	-	.	transcript_id "MSTRG.17179.2.p2"; gene_id "MSTRG.17179";
scaf_00079	transdecoder	exon	1406199	1406602	.	-	.	transcript_id "MSTRG.17179.2.p2"; gene_id "MSTRG.17179";
scaf_00079	transdecoder	exon	1407670	1407742	.	-	.	transcript_id "MSTRG.17179.2.p2"; gene_id "MSTRG.17179";
scaf_00079	transdecoder	exon	1408890	1409130	.	-	.	transcript_id "MSTRG.17179.2.p2"; gene_id "MSTRG.17179";
scaf_00079	transdecoder	CDS	1405492	1405498	.	-	1	transcript_id "MSTRG.17179.2.p2"; gene_id "MSTRG.17179";
scaf_00079	transdecoder	CDS	1406199	1406602	.	-	0	transcript_id "MSTRG.17179.2.p2"; gene_id "MSTRG.17179";
scaf_00079	transdecoder	CDS	1407670	1407742	.	-	1	transcript_id "MSTRG.17179.2.p2"; gene_id "MSTRG.17179";
scaf_00079	transdecoder	CDS	1408890	1409029	.	-	0	transcript_id "MSTRG.17179.2.p2"; gene_id "MSTRG.17179";
scaf_00079	transdecoder	exon	1405026	1405406	.	-	.	transcript_id "PMZ_0016664-RA.p1"; gene_id "MSTRG.17179";
scaf_00079	transdecoder	exon	1406255	1406602	.	-	.	transcript_id "PMZ_0016664-RA.p1"; gene_id "MSTRG.17179";
scaf_00079	transdecoder	exon	1408907	1409029	.	-	.	transcript_id "PMZ_0016664-RA.p1"; gene_id "MSTRG.17179";
scaf_00079	transdecoder	CDS	1405026	1405406	.	-	0	transcript_id "PMZ_0016664-RA.p1"; gene_id "MSTRG.17179";
scaf_00079	transdecoder	CDS	1406255	1406602	.	-	0	transcript_id "PMZ_0016664-RA.p1"; gene_id "MSTRG.17179";
scaf_00079	transdecoder	CDS	1408907	1409029	.	-	0	transcript_id "PMZ_0016664-RA.p1"; gene_id "MSTRG.17179";
scaf_00079	transdecoder	exon	1424510	1424681	.	+	.	transcript_id "PMZ_0046321-RA.p1"; gene_id "MSTRG.17180";
scaf_00079	transdecoder	exon	1428838	1428916	.	+	.	transcript_id "PMZ_0046321-RA.p1"; gene_id "MSTRG.17180";
scaf_00079	transdecoder	exon	1430716	1430861	.	+	.	transcript_id "PMZ_0046321-RA.p1"; gene_id "MSTRG.17180";
scaf_00079	transdecoder	exon	1432054	1432064	.	+	.	transcript_id "PMZ_0046321-RA.p1"; gene_id "MSTRG.17180";
scaf_00079	transdecoder	CDS	1424510	1424681	.	+	0	transcript_id "PMZ_0046321-RA.p1"; gene_id "MSTRG.17180";
scaf_00079	transdecoder	CDS	1428838	1428916	.	+	2	transcript_id "PMZ_0046321-RA.p1"; gene_id "MSTRG.17180";
scaf_00079	transdecoder	CDS	1430716	1430861	.	+	1	transcript_id "PMZ_0046321-RA.p1"; gene_id "MSTRG.17180";
scaf_00079	transdecoder	CDS	1432054	1432064	.	+	2	transcript_id "PMZ_0046321-RA.p1"; gene_id "MSTRG.17180";
scaf_00079	transdecoder	exon	1429385	1429519	.	+	.	transcript_id "MSTRG.17180.3.p1"; gene_id "MSTRG.17180";
scaf_00079	transdecoder	exon	1430716	1430861	.	+	.	transcript_id "MSTRG.17180.3.p1"; gene_id "MSTRG.17180";
scaf_00079	transdecoder	exon	1432044	1432127	.	+	.	transcript_id "MSTRG.17180.3.p1"; gene_id "MSTRG.17180";
scaf_00079	transdecoder	exon	1433366	1433442	.	+	.	transcript_id "MSTRG.17180.3.p1"; gene_id "MSTRG.17180";
scaf_00079	transdecoder	CDS	1429386	1429519	.	+	0	transcript_id "MSTRG.17180.3.p1"; gene_id "MSTRG.17180";
scaf_00079	transdecoder	CDS	1430716	1430861	.	+	1	transcript_id "MSTRG.17180.3.p1"; gene_id "MSTRG.17180";
scaf_00079	transdecoder	CDS	1432044	1432127	.	+	2	transcript_id "MSTRG.17180.3.p1"; gene_id "MSTRG.17180";
scaf_00079	transdecoder	CDS	1433366	1433442	.	+	2	transcript_id "MSTRG.17180.3.p1"; gene_id "MSTRG.17180";
scaf_00079	transdecoder	exon	1435049	1435194	.	+	.	transcript_id "MSTRG.17181.1.p1"; gene_id "MSTRG.17181";
scaf_00079	transdecoder	exon	1435942	1436089	.	+	.	transcript_id "MSTRG.17181.1.p1"; gene_id "MSTRG.17181";
scaf_00079	transdecoder	exon	1436978	1437050	.	+	.	transcript_id "MSTRG.17181.1.p1"; gene_id "MSTRG.17181";
scaf_00079	transdecoder	exon	1437728	1437824	.	+	.	transcript_id "MSTRG.17181.1.p1"; gene_id "MSTRG.17181";
scaf_00079	transdecoder	exon	1443267	1443437	.	+	.	transcript_id "MSTRG.17181.1.p1"; gene_id "MSTRG.17181";
scaf_00079	transdecoder	exon	1444042	1444229	.	+	.	transcript_id "MSTRG.17181.1.p1"; gene_id "MSTRG.17181";
scaf_00079	transdecoder	exon	1445799	1445944	.	+	.	transcript_id "MSTRG.17181.1.p1"; gene_id "MSTRG.17181";
scaf_00079	transdecoder	exon	1446893	1446973	.	+	.	transcript_id "MSTRG.17181.1.p1"; gene_id "MSTRG.17181";
scaf_00079	transdecoder	exon	1447821	1447890	.	+	.	transcript_id "MSTRG.17181.1.p1"; gene_id "MSTRG.17181";
scaf_00079	transdecoder	exon	1448600	1448745	.	+	.	transcript_id "MSTRG.17181.1.p1"; gene_id "MSTRG.17181";
scaf_00079	transdecoder	exon	1449339	1449477	.	+	.	transcript_id "MSTRG.17181.1.p1"; gene_id "MSTRG.17181";
scaf_00079	transdecoder	exon	1451345	1451487	.	+	.	transcript_id "MSTRG.17181.1.p1"; gene_id "MSTRG.17181";
scaf_00079	transdecoder	exon	1451859	1452035	.	+	.	transcript_id "MSTRG.17181.1.p1"; gene_id "MSTRG.17181";
scaf_00079	transdecoder	exon	1453547	1453628	.	+	.	transcript_id "MSTRG.17181.1.p1"; gene_id "MSTRG.17181";
scaf_00079	transdecoder	exon	1454391	1454499	.	+	.	transcript_id "MSTRG.17181.1.p1"; gene_id "MSTRG.17181";
scaf_00079	transdecoder	exon	1455924	1456142	.	+	.	transcript_id "MSTRG.17181.1.p1"; gene_id "MSTRG.17181";
scaf_00079	transdecoder	exon	1456713	1456859	.	+	.	transcript_id "MSTRG.17181.1.p1"; gene_id "MSTRG.17181";
scaf_00079	transdecoder	exon	1457699	1457812	.	+	.	transcript_id "MSTRG.17181.1.p1"; gene_id "MSTRG.17181";
scaf_00079	transdecoder	exon	1458519	1461147	.	+	.	transcript_id "MSTRG.17181.1.p1"; gene_id "MSTRG.17181";
scaf_00079	transdecoder	CDS	1444126	1444229	.	+	0	transcript_id "MSTRG.17181.1.p1"; gene_id "MSTRG.17181";
scaf_00079	transdecoder	CDS	1445799	1445944	.	+	1	transcript_id "MSTRG.17181.1.p1"; gene_id "MSTRG.17181";
scaf_00079	transdecoder	CDS	1446893	1446973	.	+	2	transcript_id "MSTRG.17181.1.p1"; gene_id "MSTRG.17181";
scaf_00079	transdecoder	CDS	1447821	1447890	.	+	2	transcript_id "MSTRG.17181.1.p1"; gene_id "MSTRG.17181";
scaf_00079	transdecoder	CDS	1448600	1448745	.	+	1	transcript_id "MSTRG.17181.1.p1"; gene_id "MSTRG.17181";
scaf_00079	transdecoder	CDS	1449339	1449477	.	+	2	transcript_id "MSTRG.17181.1.p1"; gene_id "MSTRG.17181";
scaf_00079	transdecoder	CDS	1451345	1451487	.	+	1	transcript_id "MSTRG.17181.1.p1"; gene_id "MSTRG.17181";
scaf_00079	transdecoder	CDS	1451859	1452035	.	+	2	transcript_id "MSTRG.17181.1.p1"; gene_id "MSTRG.17181";
scaf_00079	transdecoder	CDS	1453547	1453628	.	+	2	transcript_id "MSTRG.17181.1.p1"; gene_id "MSTRG.17181";
scaf_00079	transdecoder	CDS	1454391	1454499	.	+	1	transcript_id "MSTRG.17181.1.p1"; gene_id "MSTRG.17181";
scaf_00079	transdecoder	CDS	1455924	1456142	.	+	0	transcript_id "MSTRG.17181.1.p1"; gene_id "MSTRG.17181";
scaf_00079	transdecoder	CDS	1456713	1456859	.	+	0	transcript_id "MSTRG.17181.1.p1"; gene_id "MSTRG.17181";
scaf_00079	transdecoder	CDS	1457699	1457812	.	+	0	transcript_id "MSTRG.17181.1.p1"; gene_id "MSTRG.17181";
scaf_00079	transdecoder	CDS	1458519	1458638	.	+	0	transcript_id "MSTRG.17181.1.p1"; gene_id "MSTRG.17181";
scaf_00079	transdecoder	exon	1435929	1436089	.	+	.	transcript_id "PMZ_0018214-RA.p1"; gene_id "MSTRG.17181";
scaf_00079	transdecoder	exon	1436978	1437140	.	+	.	transcript_id "PMZ_0018214-RA.p1"; gene_id "MSTRG.17181";
scaf_00079	transdecoder	exon	1437728	1437824	.	+	.	transcript_id "PMZ_0018214-RA.p1"; gene_id "MSTRG.17181";
scaf_00079	transdecoder	exon	1443267	1443337	.	+	.	transcript_id "PMZ_0018214-RA.p1"; gene_id "MSTRG.17181";
scaf_00079	transdecoder	exon	1444042	1444178	.	+	.	transcript_id "PMZ_0018214-RA.p1"; gene_id "MSTRG.17181";
scaf_00079	transdecoder	exon	1445799	1445944	.	+	.	transcript_id "PMZ_0018214-RA.p1"; gene_id "MSTRG.17181";
scaf_00079	transdecoder	exon	1446893	1446973	.	+	.	transcript_id "PMZ_0018214-RA.p1"; gene_id "MSTRG.17181";
scaf_00079	transdecoder	exon	1449339	1449500	.	+	.	transcript_id "PMZ_0018214-RA.p1"; gene_id "MSTRG.17181";
scaf_00079	transdecoder	exon	1451038	1451062	.	+	.	transcript_id "PMZ_0018214-RA.p1"; gene_id "MSTRG.17181";
scaf_00079	transdecoder	exon	1451345	1451487	.	+	.	transcript_id "PMZ_0018214-RA.p1"; gene_id "MSTRG.17181";
scaf_00079	transdecoder	exon	1451859	1452035	.	+	.	transcript_id "PMZ_0018214-RA.p1"; gene_id "MSTRG.17181";
scaf_00079	transdecoder	exon	1453478	1453628	.	+	.	transcript_id "PMZ_0018214-RA.p1"; gene_id "MSTRG.17181";
scaf_00079	transdecoder	exon	1454391	1454499	.	+	.	transcript_id "PMZ_0018214-RA.p1"; gene_id "MSTRG.17181";
scaf_00079	transdecoder	exon	1455924	1456114	.	+	.	transcript_id "PMZ_0018214-RA.p1"; gene_id "MSTRG.17181";
scaf_00079	transdecoder	exon	1456757	1456799	.	+	.	transcript_id "PMZ_0018214-RA.p1"; gene_id "MSTRG.17181";
scaf_00079	transdecoder	exon	1458519	1461311	.	+	.	transcript_id "PMZ_0018214-RA.p1"; gene_id "MSTRG.17181";
scaf_00079	transdecoder	exon	1461387	1462624	.	+	.	transcript_id "PMZ_0018214-RA.p1"; gene_id "MSTRG.17181";
scaf_00079	transdecoder	CDS	1435929	1436089	.	+	0	transcript_id "PMZ_0018214-RA.p1"; gene_id "MSTRG.17181";
scaf_00079	transdecoder	CDS	1436978	1437140	.	+	1	transcript_id "PMZ_0018214-RA.p1"; gene_id "MSTRG.17181";
scaf_00079	transdecoder	CDS	1437728	1437824	.	+	0	transcript_id "PMZ_0018214-RA.p1"; gene_id "MSTRG.17181";
scaf_00079	transdecoder	CDS	1443267	1443337	.	+	2	transcript_id "PMZ_0018214-RA.p1"; gene_id "MSTRG.17181";
scaf_00079	transdecoder	CDS	1444042	1444178	.	+	0	transcript_id "PMZ_0018214-RA.p1"; gene_id "MSTRG.17181";
scaf_00079	transdecoder	CDS	1445799	1445944	.	+	1	transcript_id "PMZ_0018214-RA.p1"; gene_id "MSTRG.17181";
scaf_00079	transdecoder	CDS	1446893	1446973	.	+	2	transcript_id "PMZ_0018214-RA.p1"; gene_id "MSTRG.17181";
scaf_00079	transdecoder	CDS	1449339	1449500	.	+	2	transcript_id "PMZ_0018214-RA.p1"; gene_id "MSTRG.17181";
scaf_00079	transdecoder	CDS	1451038	1451062	.	+	2	transcript_id "PMZ_0018214-RA.p1"; gene_id "MSTRG.17181";
scaf_00079	transdecoder	CDS	1451345	1451487	.	+	1	transcript_id "PMZ_0018214-RA.p1"; gene_id "MSTRG.17181";
scaf_00079	transdecoder	CDS	1451859	1452035	.	+	2	transcript_id "PMZ_0018214-RA.p1"; gene_id "MSTRG.17181";
scaf_00079	transdecoder	CDS	1453478	1453628	.	+	2	transcript_id "PMZ_0018214-RA.p1"; gene_id "MSTRG.17181";
scaf_00079	transdecoder	CDS	1454391	1454499	.	+	1	transcript_id "PMZ_0018214-RA.p1"; gene_id "MSTRG.17181";
scaf_00079	transdecoder	CDS	1455924	1456114	.	+	0	transcript_id "PMZ_0018214-RA.p1"; gene_id "MSTRG.17181";
scaf_00079	transdecoder	CDS	1456757	1456799	.	+	1	transcript_id "PMZ_0018214-RA.p1"; gene_id "MSTRG.17181";
scaf_00079	transdecoder	CDS	1458519	1458638	.	+	0	transcript_id "PMZ_0018214-RA.p1"; gene_id "MSTRG.17181";
scaf_00079	transdecoder	exon	1464636	1465228	.	+	.	transcript_id "MSTRG.17182.1.p1"; gene_id "MSTRG.17182";
scaf_00079	transdecoder	exon	1477579	1477806	.	+	.	transcript_id "MSTRG.17182.1.p1"; gene_id "MSTRG.17182";
scaf_00079	transdecoder	exon	1481727	1481851	.	+	.	transcript_id "MSTRG.17182.1.p1"; gene_id "MSTRG.17182";
scaf_00079	transdecoder	exon	1482337	1482572	.	+	.	transcript_id "MSTRG.17182.1.p1"; gene_id "MSTRG.17182";
scaf_00079	transdecoder	exon	1483061	1484549	.	+	.	transcript_id "MSTRG.17182.1.p1"; gene_id "MSTRG.17182";
scaf_00079	transdecoder	CDS	1481800	1481851	.	+	0	transcript_id "MSTRG.17182.1.p1"; gene_id "MSTRG.17182";
scaf_00079	transdecoder	CDS	1482337	1482572	.	+	2	transcript_id "MSTRG.17182.1.p1"; gene_id "MSTRG.17182";
scaf_00079	transdecoder	CDS	1483061	1483246	.	+	0	transcript_id "MSTRG.17182.1.p1"; gene_id "MSTRG.17182";
scaf_00079	transdecoder	exon	1465117	1465228	.	+	.	transcript_id "MSTRG.17182.2.p1"; gene_id "MSTRG.17182";
scaf_00079	transdecoder	exon	1472323	1472543	.	+	.	transcript_id "MSTRG.17182.2.p1"; gene_id "MSTRG.17182";
scaf_00079	transdecoder	exon	1473806	1474050	.	+	.	transcript_id "MSTRG.17182.2.p1"; gene_id "MSTRG.17182";
scaf_00079	transdecoder	exon	1474989	1476958	.	+	.	transcript_id "MSTRG.17182.2.p1"; gene_id "MSTRG.17182";
scaf_00079	transdecoder	CDS	1465119	1465228	.	+	0	transcript_id "MSTRG.17182.2.p1"; gene_id "MSTRG.17182";
scaf_00079	transdecoder	CDS	1472323	1472543	.	+	1	transcript_id "MSTRG.17182.2.p1"; gene_id "MSTRG.17182";
scaf_00079	transdecoder	CDS	1473806	1474050	.	+	2	transcript_id "MSTRG.17182.2.p1"; gene_id "MSTRG.17182";
scaf_00079	transdecoder	CDS	1474989	1475171	.	+	0	transcript_id "MSTRG.17182.2.p1"; gene_id "MSTRG.17182";
scaf_00079	transdecoder	exon	1465139	1465561	.	+	.	transcript_id "MSTRG.17182.3.p2"; gene_id "MSTRG.17182";
scaf_00079	transdecoder	exon	1472323	1472543	.	+	.	transcript_id "MSTRG.17182.3.p2"; gene_id "MSTRG.17182";
scaf_00079	transdecoder	exon	1473806	1474050	.	+	.	transcript_id "MSTRG.17182.3.p2"; gene_id "MSTRG.17182";
scaf_00079	transdecoder	exon	1474989	1476863	.	+	.	transcript_id "MSTRG.17182.3.p2"; gene_id "MSTRG.17182";
scaf_00079	transdecoder	CDS	1472336	1472543	.	+	0	transcript_id "MSTRG.17182.3.p2"; gene_id "MSTRG.17182";
scaf_00079	transdecoder	CDS	1473806	1474050	.	+	2	transcript_id "MSTRG.17182.3.p2"; gene_id "MSTRG.17182";
scaf_00079	transdecoder	CDS	1474989	1475171	.	+	0	transcript_id "MSTRG.17182.3.p2"; gene_id "MSTRG.17182";
scaf_00079	transdecoder	exon	1465155	1465228	.	+	.	transcript_id "PMZ_0021326-RA.p1"; gene_id "MSTRG.17182";
scaf_00079	transdecoder	exon	1472323	1472543	.	+	.	transcript_id "PMZ_0021326-RA.p1"; gene_id "MSTRG.17182";
scaf_00079	transdecoder	exon	1473806	1474044	.	+	.	transcript_id "PMZ_0021326-RA.p1"; gene_id "MSTRG.17182";
scaf_00079	transdecoder	exon	1474989	1475171	.	+	.	transcript_id "PMZ_0021326-RA.p1"; gene_id "MSTRG.17182";
scaf_00079	transdecoder	CDS	1472336	1472543	.	+	0	transcript_id "PMZ_0021326-RA.p1"; gene_id "MSTRG.17182";
scaf_00079	transdecoder	CDS	1473806	1474044	.	+	2	transcript_id "PMZ_0021326-RA.p1"; gene_id "MSTRG.17182";
scaf_00079	transdecoder	CDS	1474989	1475171	.	+	0	transcript_id "PMZ_0021326-RA.p1"; gene_id "MSTRG.17182";
scaf_00079	transdecoder	exon	1465158	1465450	.	+	.	transcript_id "MSTRG.17182.5.p2"; gene_id "MSTRG.17182";
scaf_00079	transdecoder	exon	1472323	1472543	.	+	.	transcript_id "MSTRG.17182.5.p2"; gene_id "MSTRG.17182";
scaf_00079	transdecoder	exon	1473806	1474050	.	+	.	transcript_id "MSTRG.17182.5.p2"; gene_id "MSTRG.17182";
scaf_00079	transdecoder	exon	1474989	1476863	.	+	.	transcript_id "MSTRG.17182.5.p2"; gene_id "MSTRG.17182";
scaf_00079	transdecoder	CDS	1472336	1472543	.	+	0	transcript_id "MSTRG.17182.5.p2"; gene_id "MSTRG.17182";
scaf_00079	transdecoder	CDS	1473806	1474050	.	+	2	transcript_id "MSTRG.17182.5.p2"; gene_id "MSTRG.17182";
scaf_00079	transdecoder	CDS	1474989	1475171	.	+	0	transcript_id "MSTRG.17182.5.p2"; gene_id "MSTRG.17182";
scaf_00079	transdecoder	exon	1481800	1481851	.	+	.	transcript_id "PMZ_0046322-RA.p1"; gene_id "MSTRG.17182";
scaf_00079	transdecoder	exon	1482337	1482484	.	+	.	transcript_id "PMZ_0046322-RA.p1"; gene_id "MSTRG.17182";
scaf_00079	transdecoder	exon	1483061	1484134	.	+	.	transcript_id "PMZ_0046322-RA.p1"; gene_id "MSTRG.17182";
scaf_00079	transdecoder	CDS	1481800	1481851	.	+	0	transcript_id "PMZ_0046322-RA.p1"; gene_id "MSTRG.17182";
scaf_00079	transdecoder	CDS	1482337	1482484	.	+	2	transcript_id "PMZ_0046322-RA.p1"; gene_id "MSTRG.17182";
scaf_00079	transdecoder	CDS	1483061	1483310	.	+	1	transcript_id "PMZ_0046322-RA.p1"; gene_id "MSTRG.17182";
scaf_00079	transdecoder	exon	1492870	1499646	.	-	.	transcript_id "MSTRG.17183.1.p1"; gene_id "MSTRG.17183";
scaf_00079	transdecoder	exon	1503743	1503924	.	-	.	transcript_id "MSTRG.17183.1.p1"; gene_id "MSTRG.17183";
scaf_00079	transdecoder	exon	1505344	1505397	.	-	.	transcript_id "MSTRG.17183.1.p1"; gene_id "MSTRG.17183";
scaf_00079	transdecoder	exon	1505729	1505832	.	-	.	transcript_id "MSTRG.17183.1.p1"; gene_id "MSTRG.17183";
scaf_00079	transdecoder	exon	1506242	1506327	.	-	.	transcript_id "MSTRG.17183.1.p1"; gene_id "MSTRG.17183";
scaf_00079	transdecoder	exon	1507912	1508067	.	-	.	transcript_id "MSTRG.17183.1.p1"; gene_id "MSTRG.17183";
scaf_00079	transdecoder	exon	1509189	1509310	.	-	.	transcript_id "MSTRG.17183.1.p1"; gene_id "MSTRG.17183";
scaf_00079	transdecoder	exon	1511741	1511800	.	-	.	transcript_id "MSTRG.17183.1.p1"; gene_id "MSTRG.17183";
scaf_00079	transdecoder	exon	1513131	1513310	.	-	.	transcript_id "MSTRG.17183.1.p1"; gene_id "MSTRG.17183";
scaf_00079	transdecoder	exon	1513800	1513952	.	-	.	transcript_id "MSTRG.17183.1.p1"; gene_id "MSTRG.17183";
scaf_00079	transdecoder	exon	1518517	1518907	.	-	.	transcript_id "MSTRG.17183.1.p1"; gene_id "MSTRG.17183";
scaf_00079	transdecoder	CDS	1507977	1508067	.	-	1	transcript_id "MSTRG.17183.1.p1"; gene_id "MSTRG.17183";
scaf_00079	transdecoder	CDS	1509189	1509310	.	-	0	transcript_id "MSTRG.17183.1.p1"; gene_id "MSTRG.17183";
scaf_00079	transdecoder	CDS	1511741	1511800	.	-	0	transcript_id "MSTRG.17183.1.p1"; gene_id "MSTRG.17183";
scaf_00079	transdecoder	CDS	1513131	1513310	.	-	0	transcript_id "MSTRG.17183.1.p1"; gene_id "MSTRG.17183";
scaf_00079	transdecoder	CDS	1513800	1513952	.	-	0	transcript_id "MSTRG.17183.1.p1"; gene_id "MSTRG.17183";
scaf_00079	transdecoder	CDS	1518517	1518612	.	-	0	transcript_id "MSTRG.17183.1.p1"; gene_id "MSTRG.17183";
scaf_00079	transdecoder	exon	1505332	1505397	.	-	.	transcript_id "PMZ_0046323-RA.p1"; gene_id "MSTRG.17183";
scaf_00079	transdecoder	exon	1505729	1505832	.	-	.	transcript_id "PMZ_0046323-RA.p1"; gene_id "MSTRG.17183";
scaf_00079	transdecoder	exon	1506242	1506327	.	-	.	transcript_id "PMZ_0046323-RA.p1"; gene_id "MSTRG.17183";
scaf_00079	transdecoder	exon	1507912	1508067	.	-	.	transcript_id "PMZ_0046323-RA.p1"; gene_id "MSTRG.17183";
scaf_00079	transdecoder	exon	1509189	1509310	.	-	.	transcript_id "PMZ_0046323-RA.p1"; gene_id "MSTRG.17183";
scaf_00079	transdecoder	exon	1511741	1511800	.	-	.	transcript_id "PMZ_0046323-RA.p1"; gene_id "MSTRG.17183";
scaf_00079	transdecoder	exon	1513131	1513310	.	-	.	transcript_id "PMZ_0046323-RA.p1"; gene_id "MSTRG.17183";
scaf_00079	transdecoder	exon	1513800	1513952	.	-	.	transcript_id "PMZ_0046323-RA.p1"; gene_id "MSTRG.17183";
scaf_00079	transdecoder	exon	1518517	1518907	.	-	.	transcript_id "PMZ_0046323-RA.p1"; gene_id "MSTRG.17183";
scaf_00079	transdecoder	CDS	1507977	1508067	.	-	1	transcript_id "PMZ_0046323-RA.p1"; gene_id "MSTRG.17183";
scaf_00079	transdecoder	CDS	1509189	1509310	.	-	0	transcript_id "PMZ_0046323-RA.p1"; gene_id "MSTRG.17183";
scaf_00079	transdecoder	CDS	1511741	1511800	.	-	0	transcript_id "PMZ_0046323-RA.p1"; gene_id "MSTRG.17183";
scaf_00079	transdecoder	CDS	1513131	1513310	.	-	0	transcript_id "PMZ_0046323-RA.p1"; gene_id "MSTRG.17183";
scaf_00079	transdecoder	CDS	1513800	1513952	.	-	0	transcript_id "PMZ_0046323-RA.p1"; gene_id "MSTRG.17183";
scaf_00079	transdecoder	CDS	1518517	1518612	.	-	0	transcript_id "PMZ_0046323-RA.p1"; gene_id "MSTRG.17183";
scaf_00079	transdecoder	exon	1507939	1508067	.	-	.	transcript_id "MSTRG.17183.3.p1"; gene_id "MSTRG.17183";
scaf_00079	transdecoder	exon	1509199	1509310	.	-	.	transcript_id "MSTRG.17183.3.p1"; gene_id "MSTRG.17183";
scaf_00079	transdecoder	exon	1511741	1511818	.	-	.	transcript_id "MSTRG.17183.3.p1"; gene_id "MSTRG.17183";
scaf_00079	transdecoder	exon	1513131	1513310	.	-	.	transcript_id "MSTRG.17183.3.p1"; gene_id "MSTRG.17183";
scaf_00079	transdecoder	exon	1513800	1513952	.	-	.	transcript_id "MSTRG.17183.3.p1"; gene_id "MSTRG.17183";
scaf_00079	transdecoder	exon	1518517	1530057	.	-	.	transcript_id "MSTRG.17183.3.p1"; gene_id "MSTRG.17183";
scaf_00079	transdecoder	exon	1534117	1534151	.	-	.	transcript_id "MSTRG.17183.3.p1"; gene_id "MSTRG.17183";
scaf_00079	transdecoder	exon	1536605	1536743	.	-	.	transcript_id "MSTRG.17183.3.p1"; gene_id "MSTRG.17183";
scaf_00079	transdecoder	exon	1536930	1537073	.	-	.	transcript_id "MSTRG.17183.3.p1"; gene_id "MSTRG.17183";
scaf_00079	transdecoder	exon	1537627	1537681	.	-	.	transcript_id "MSTRG.17183.3.p1"; gene_id "MSTRG.17183";
scaf_00079	transdecoder	exon	1540052	1540133	.	-	.	transcript_id "MSTRG.17183.3.p1"; gene_id "MSTRG.17183";
scaf_00079	transdecoder	exon	1541127	1541294	.	-	.	transcript_id "MSTRG.17183.3.p1"; gene_id "MSTRG.17183";
scaf_00079	transdecoder	exon	1541604	1541880	.	-	.	transcript_id "MSTRG.17183.3.p1"; gene_id "MSTRG.17183";
scaf_00079	transdecoder	exon	1542748	1542937	.	-	.	transcript_id "MSTRG.17183.3.p1"; gene_id "MSTRG.17183";
scaf_00079	transdecoder	exon	1544773	1544864	.	-	.	transcript_id "MSTRG.17183.3.p1"; gene_id "MSTRG.17183";
scaf_00079	transdecoder	exon	1546923	1547133	.	-	.	transcript_id "MSTRG.17183.3.p1"; gene_id "MSTRG.17183";
scaf_00079	transdecoder	exon	1548227	1548264	.	-	.	transcript_id "MSTRG.17183.3.p1"; gene_id "MSTRG.17183";
scaf_00079	transdecoder	exon	1553050	1553265	.	-	.	transcript_id "MSTRG.17183.3.p1"; gene_id "MSTRG.17183";
scaf_00079	transdecoder	exon	1555991	1556387	.	-	.	transcript_id "MSTRG.17183.3.p1"; gene_id "MSTRG.17183";
scaf_00079	transdecoder	exon	1560242	1560426	.	-	.	transcript_id "MSTRG.17183.3.p1"; gene_id "MSTRG.17183";
scaf_00079	transdecoder	exon	1560994	1561133	.	-	.	transcript_id "MSTRG.17183.3.p1"; gene_id "MSTRG.17183";
scaf_00079	transdecoder	exon	1562724	1562794	.	-	.	transcript_id "MSTRG.17183.3.p1"; gene_id "MSTRG.17183";
scaf_00079	transdecoder	exon	1563597	1563654	.	-	.	transcript_id "MSTRG.17183.3.p1"; gene_id "MSTRG.17183";
scaf_00079	transdecoder	exon	1571407	1571487	.	-	.	transcript_id "MSTRG.17183.3.p1"; gene_id "MSTRG.17183";
scaf_00079	transdecoder	exon	1590619	1590868	.	-	.	transcript_id "MSTRG.17183.3.p1"; gene_id "MSTRG.17183";
scaf_00079	transdecoder	exon	1591304	1591483	.	-	.	transcript_id "MSTRG.17183.3.p1"; gene_id "MSTRG.17183";
scaf_00079	transdecoder	exon	1592605	1592724	.	-	.	transcript_id "MSTRG.17183.3.p1"; gene_id "MSTRG.17183";
scaf_00079	transdecoder	exon	1608407	1608523	.	-	.	transcript_id "MSTRG.17183.3.p1"; gene_id "MSTRG.17183";
scaf_00079	transdecoder	exon	1655240	1655568	.	-	.	transcript_id "MSTRG.17183.3.p1"; gene_id "MSTRG.17183";
scaf_00079	transdecoder	exon	1658378	1658479	.	-	.	transcript_id "MSTRG.17183.3.p1"; gene_id "MSTRG.17183";
scaf_00079	transdecoder	exon	1660841	1661649	.	-	.	transcript_id "MSTRG.17183.3.p1"; gene_id "MSTRG.17183";
scaf_00079	transdecoder	CDS	1571412	1571487	.	-	1	transcript_id "MSTRG.17183.3.p1"; gene_id "MSTRG.17183";
scaf_00079	transdecoder	CDS	1590619	1590868	.	-	2	transcript_id "MSTRG.17183.3.p1"; gene_id "MSTRG.17183";
scaf_00079	transdecoder	CDS	1591304	1591483	.	-	2	transcript_id "MSTRG.17183.3.p1"; gene_id "MSTRG.17183";
scaf_00079	transdecoder	CDS	1592605	1592724	.	-	2	transcript_id "MSTRG.17183.3.p1"; gene_id "MSTRG.17183";
scaf_00079	transdecoder	CDS	1608407	1608523	.	-	2	transcript_id "MSTRG.17183.3.p1"; gene_id "MSTRG.17183";
scaf_00079	transdecoder	CDS	1655240	1655543	.	-	0	transcript_id "MSTRG.17183.3.p1"; gene_id "MSTRG.17183";
scaf_00079	transdecoder	exon	1520985	1530057	.	-	.	transcript_id "MSTRG.17183.4.p2"; gene_id "MSTRG.17183";
scaf_00079	transdecoder	exon	1536605	1536743	.	-	.	transcript_id "MSTRG.17183.4.p2"; gene_id "MSTRG.17183";
scaf_00079	transdecoder	exon	1536930	1537073	.	-	.	transcript_id "MSTRG.17183.4.p2"; gene_id "MSTRG.17183";
scaf_00079	transdecoder	exon	1537627	1537681	.	-	.	transcript_id "MSTRG.17183.4.p2"; gene_id "MSTRG.17183";
scaf_00079	transdecoder	exon	1540052	1540133	.	-	.	transcript_id "MSTRG.17183.4.p2"; gene_id "MSTRG.17183";
scaf_00079	transdecoder	exon	1541127	1541294	.	-	.	transcript_id "MSTRG.17183.4.p2"; gene_id "MSTRG.17183";
scaf_00079	transdecoder	exon	1541604	1541880	.	-	.	transcript_id "MSTRG.17183.4.p2"; gene_id "MSTRG.17183";
scaf_00079	transdecoder	exon	1542748	1542937	.	-	.	transcript_id "MSTRG.17183.4.p2"; gene_id "MSTRG.17183";
scaf_00079	transdecoder	exon	1544773	1544864	.	-	.	transcript_id "MSTRG.17183.4.p2"; gene_id "MSTRG.17183";
scaf_00079	transdecoder	exon	1546923	1547133	.	-	.	transcript_id "MSTRG.17183.4.p2"; gene_id "MSTRG.17183";
scaf_00079	transdecoder	exon	1548227	1548264	.	-	.	transcript_id "MSTRG.17183.4.p2"; gene_id "MSTRG.17183";
scaf_00079	transdecoder	exon	1553050	1553265	.	-	.	transcript_id "MSTRG.17183.4.p2"; gene_id "MSTRG.17183";
scaf_00079	transdecoder	exon	1555991	1556387	.	-	.	transcript_id "MSTRG.17183.4.p2"; gene_id "MSTRG.17183";
scaf_00079	transdecoder	exon	1560242	1560426	.	-	.	transcript_id "MSTRG.17183.4.p2"; gene_id "MSTRG.17183";
scaf_00079	transdecoder	exon	1560994	1561133	.	-	.	transcript_id "MSTRG.17183.4.p2"; gene_id "MSTRG.17183";
scaf_00079	transdecoder	exon	1562724	1562794	.	-	.	transcript_id "MSTRG.17183.4.p2"; gene_id "MSTRG.17183";
scaf_00079	transdecoder	exon	1563597	1563654	.	-	.	transcript_id "MSTRG.17183.4.p2"; gene_id "MSTRG.17183";
scaf_00079	transdecoder	exon	1571407	1571487	.	-	.	transcript_id "MSTRG.17183.4.p2"; gene_id "MSTRG.17183";
scaf_00079	transdecoder	exon	1590619	1590868	.	-	.	transcript_id "MSTRG.17183.4.p2"; gene_id "MSTRG.17183";
scaf_00079	transdecoder	exon	1591304	1591483	.	-	.	transcript_id "MSTRG.17183.4.p2"; gene_id "MSTRG.17183";
scaf_00079	transdecoder	exon	1592605	1592724	.	-	.	transcript_id "MSTRG.17183.4.p2"; gene_id "MSTRG.17183";
scaf_00079	transdecoder	exon	1608407	1608523	.	-	.	transcript_id "MSTRG.17183.4.p2"; gene_id "MSTRG.17183";
scaf_00079	transdecoder	exon	1655240	1655568	.	-	.	transcript_id "MSTRG.17183.4.p2"; gene_id "MSTRG.17183";
scaf_00079	transdecoder	exon	1658378	1658479	.	-	.	transcript_id "MSTRG.17183.4.p2"; gene_id "MSTRG.17183";
scaf_00079	transdecoder	exon	1660841	1661649	.	-	.	transcript_id "MSTRG.17183.4.p2"; gene_id "MSTRG.17183";
scaf_00079	transdecoder	CDS	1571412	1571487	.	-	1	transcript_id "MSTRG.17183.4.p2"; gene_id "MSTRG.17183";
scaf_00079	transdecoder	CDS	1590619	1590868	.	-	2	transcript_id "MSTRG.17183.4.p2"; gene_id "MSTRG.17183";
scaf_00079	transdecoder	CDS	1591304	1591483	.	-	2	transcript_id "MSTRG.17183.4.p2"; gene_id "MSTRG.17183";
scaf_00079	transdecoder	CDS	1592605	1592724	.	-	2	transcript_id "MSTRG.17183.4.p2"; gene_id "MSTRG.17183";
scaf_00079	transdecoder	CDS	1608407	1608523	.	-	2	transcript_id "MSTRG.17183.4.p2"; gene_id "MSTRG.17183";
scaf_00079	transdecoder	CDS	1655240	1655543	.	-	0	transcript_id "MSTRG.17183.4.p2"; gene_id "MSTRG.17183";
scaf_00079	transdecoder	exon	1521149	1530057	.	-	.	transcript_id "MSTRG.17183.5.p5"; gene_id "MSTRG.17183";
scaf_00079	transdecoder	exon	1534117	1534151	.	-	.	transcript_id "MSTRG.17183.5.p5"; gene_id "MSTRG.17183";
scaf_00079	transdecoder	exon	1536605	1536743	.	-	.	transcript_id "MSTRG.17183.5.p5"; gene_id "MSTRG.17183";
scaf_00079	transdecoder	exon	1536930	1537073	.	-	.	transcript_id "MSTRG.17183.5.p5"; gene_id "MSTRG.17183";
scaf_00079	transdecoder	exon	1537627	1537681	.	-	.	transcript_id "MSTRG.17183.5.p5"; gene_id "MSTRG.17183";
scaf_00079	transdecoder	exon	1540052	1540133	.	-	.	transcript_id "MSTRG.17183.5.p5"; gene_id "MSTRG.17183";
scaf_00079	transdecoder	exon	1541127	1541294	.	-	.	transcript_id "MSTRG.17183.5.p5"; gene_id "MSTRG.17183";
scaf_00079	transdecoder	exon	1541604	1541880	.	-	.	transcript_id "MSTRG.17183.5.p5"; gene_id "MSTRG.17183";
scaf_00079	transdecoder	exon	1542748	1542937	.	-	.	transcript_id "MSTRG.17183.5.p5"; gene_id "MSTRG.17183";
scaf_00079	transdecoder	exon	1544773	1544864	.	-	.	transcript_id "MSTRG.17183.5.p5"; gene_id "MSTRG.17183";
scaf_00079	transdecoder	exon	1546923	1547130	.	-	.	transcript_id "MSTRG.17183.5.p5"; gene_id "MSTRG.17183";
scaf_00079	transdecoder	exon	1548227	1548264	.	-	.	transcript_id "MSTRG.17183.5.p5"; gene_id "MSTRG.17183";
scaf_00079	transdecoder	exon	1553050	1553265	.	-	.	transcript_id "MSTRG.17183.5.p5"; gene_id "MSTRG.17183";
scaf_00079	transdecoder	exon	1555991	1556387	.	-	.	transcript_id "MSTRG.17183.5.p5"; gene_id "MSTRG.17183";
scaf_00079	transdecoder	exon	1560242	1560426	.	-	.	transcript_id "MSTRG.17183.5.p5"; gene_id "MSTRG.17183";
scaf_00079	transdecoder	exon	1560994	1561133	.	-	.	transcript_id "MSTRG.17183.5.p5"; gene_id "MSTRG.17183";
scaf_00079	transdecoder	exon	1562724	1562794	.	-	.	transcript_id "MSTRG.17183.5.p5"; gene_id "MSTRG.17183";
scaf_00079	transdecoder	exon	1563597	1563654	.	-	.	transcript_id "MSTRG.17183.5.p5"; gene_id "MSTRG.17183";
scaf_00079	transdecoder	exon	1571407	1571487	.	-	.	transcript_id "MSTRG.17183.5.p5"; gene_id "MSTRG.17183";
scaf_00079	transdecoder	exon	1590619	1590868	.	-	.	transcript_id "MSTRG.17183.5.p5"; gene_id "MSTRG.17183";
scaf_00079	transdecoder	exon	1591304	1591483	.	-	.	transcript_id "MSTRG.17183.5.p5"; gene_id "MSTRG.17183";
scaf_00079	transdecoder	exon	1592605	1592724	.	-	.	transcript_id "MSTRG.17183.5.p5"; gene_id "MSTRG.17183";
scaf_00079	transdecoder	exon	1608407	1608551	.	-	.	transcript_id "MSTRG.17183.5.p5"; gene_id "MSTRG.17183";
scaf_00079	transdecoder	CDS	1571412	1571487	.	-	1	transcript_id "MSTRG.17183.5.p5"; gene_id "MSTRG.17183";
scaf_00079	transdecoder	CDS	1590619	1590868	.	-	2	transcript_id "MSTRG.17183.5.p5"; gene_id "MSTRG.17183";
scaf_00079	transdecoder	CDS	1591304	1591483	.	-	2	transcript_id "MSTRG.17183.5.p5"; gene_id "MSTRG.17183";
scaf_00079	transdecoder	CDS	1592605	1592724	.	-	2	transcript_id "MSTRG.17183.5.p5"; gene_id "MSTRG.17183";
scaf_00079	transdecoder	CDS	1608407	1608551	.	-	0	transcript_id "MSTRG.17183.5.p5"; gene_id "MSTRG.17183";
scaf_00079	transdecoder	exon	1521253	1530057	.	-	.	transcript_id "MSTRG.17183.6.p1"; gene_id "MSTRG.17183";
scaf_00079	transdecoder	exon	1536605	1536743	.	-	.	transcript_id "MSTRG.17183.6.p1"; gene_id "MSTRG.17183";
scaf_00079	transdecoder	exon	1536930	1537073	.	-	.	transcript_id "MSTRG.17183.6.p1"; gene_id "MSTRG.17183";
scaf_00079	transdecoder	exon	1537627	1537681	.	-	.	transcript_id "MSTRG.17183.6.p1"; gene_id "MSTRG.17183";
scaf_00079	transdecoder	exon	1540052	1540133	.	-	.	transcript_id "MSTRG.17183.6.p1"; gene_id "MSTRG.17183";
scaf_00079	transdecoder	exon	1541127	1541294	.	-	.	transcript_id "MSTRG.17183.6.p1"; gene_id "MSTRG.17183";
scaf_00079	transdecoder	exon	1541604	1541880	.	-	.	transcript_id "MSTRG.17183.6.p1"; gene_id "MSTRG.17183";
scaf_00079	transdecoder	exon	1542748	1542937	.	-	.	transcript_id "MSTRG.17183.6.p1"; gene_id "MSTRG.17183";
scaf_00079	transdecoder	exon	1544773	1544864	.	-	.	transcript_id "MSTRG.17183.6.p1"; gene_id "MSTRG.17183";
scaf_00079	transdecoder	exon	1546923	1547130	.	-	.	transcript_id "MSTRG.17183.6.p1"; gene_id "MSTRG.17183";
scaf_00079	transdecoder	exon	1548227	1548264	.	-	.	transcript_id "MSTRG.17183.6.p1"; gene_id "MSTRG.17183";
scaf_00079	transdecoder	exon	1553050	1553265	.	-	.	transcript_id "MSTRG.17183.6.p1"; gene_id "MSTRG.17183";
scaf_00079	transdecoder	exon	1555991	1556387	.	-	.	transcript_id "MSTRG.17183.6.p1"; gene_id "MSTRG.17183";
scaf_00079	transdecoder	exon	1560242	1560426	.	-	.	transcript_id "MSTRG.17183.6.p1"; gene_id "MSTRG.17183";
scaf_00079	transdecoder	exon	1560994	1561133	.	-	.	transcript_id "MSTRG.17183.6.p1"; gene_id "MSTRG.17183";
scaf_00079	transdecoder	exon	1562724	1562794	.	-	.	transcript_id "MSTRG.17183.6.p1"; gene_id "MSTRG.17183";
scaf_00079	transdecoder	exon	1563597	1563654	.	-	.	transcript_id "MSTRG.17183.6.p1"; gene_id "MSTRG.17183";
scaf_00079	transdecoder	exon	1571407	1571487	.	-	.	transcript_id "MSTRG.17183.6.p1"; gene_id "MSTRG.17183";
scaf_00079	transdecoder	exon	1590619	1590721	.	-	.	transcript_id "MSTRG.17183.6.p1"; gene_id "MSTRG.17183";
scaf_00079	transdecoder	CDS	1529726	1530057	.	-	2	transcript_id "MSTRG.17183.6.p1"; gene_id "MSTRG.17183";
scaf_00079	transdecoder	CDS	1536605	1536743	.	-	0	transcript_id "MSTRG.17183.6.p1"; gene_id "MSTRG.17183";
scaf_00079	transdecoder	CDS	1536930	1537073	.	-	0	transcript_id "MSTRG.17183.6.p1"; gene_id "MSTRG.17183";
scaf_00079	transdecoder	CDS	1537627	1537681	.	-	1	transcript_id "MSTRG.17183.6.p1"; gene_id "MSTRG.17183";
scaf_00079	transdecoder	CDS	1540052	1540133	.	-	2	transcript_id "MSTRG.17183.6.p1"; gene_id "MSTRG.17183";
scaf_00079	transdecoder	CDS	1541127	1541294	.	-	2	transcript_id "MSTRG.17183.6.p1"; gene_id "MSTRG.17183";
scaf_00079	transdecoder	CDS	1541604	1541880	.	-	0	transcript_id "MSTRG.17183.6.p1"; gene_id "MSTRG.17183";
scaf_00079	transdecoder	CDS	1542748	1542894	.	-	0	transcript_id "MSTRG.17183.6.p1"; gene_id "MSTRG.17183";
scaf_00079	transdecoder	exon	1529308	1530057	.	-	.	transcript_id "PMZ_0011185-RA.p1"; gene_id "MSTRG.17183";
scaf_00079	transdecoder	exon	1536605	1536674	.	-	.	transcript_id "PMZ_0011185-RA.p1"; gene_id "MSTRG.17183";
scaf_00079	transdecoder	exon	1536930	1537043	.	-	.	transcript_id "PMZ_0011185-RA.p1"; gene_id "MSTRG.17183";
scaf_00079	transdecoder	exon	1541185	1541294	.	-	.	transcript_id "PMZ_0011185-RA.p1"; gene_id "MSTRG.17183";
scaf_00079	transdecoder	exon	1541604	1541880	.	-	.	transcript_id "PMZ_0011185-RA.p1"; gene_id "MSTRG.17183";
scaf_00079	transdecoder	exon	1542782	1542937	.	-	.	transcript_id "PMZ_0011185-RA.p1"; gene_id "MSTRG.17183";
scaf_00079	transdecoder	exon	1544891	1544937	.	-	.	transcript_id "PMZ_0011185-RA.p1"; gene_id "MSTRG.17183";
scaf_00079	transdecoder	exon	1546923	1547133	.	-	.	transcript_id "PMZ_0011185-RA.p1"; gene_id "MSTRG.17183";
scaf_00079	transdecoder	exon	1548227	1548264	.	-	.	transcript_id "PMZ_0011185-RA.p1"; gene_id "MSTRG.17183";
scaf_00079	transdecoder	exon	1553050	1553231	.	-	.	transcript_id "PMZ_0011185-RA.p1"; gene_id "MSTRG.17183";
scaf_00079	transdecoder	exon	1555991	1556387	.	-	.	transcript_id "PMZ_0011185-RA.p1"; gene_id "MSTRG.17183";
scaf_00079	transdecoder	exon	1558465	1558531	.	-	.	transcript_id "PMZ_0011185-RA.p1"; gene_id "MSTRG.17183";
scaf_00079	transdecoder	exon	1560297	1560426	.	-	.	transcript_id "PMZ_0011185-RA.p1"; gene_id "MSTRG.17183";
scaf_00079	transdecoder	exon	1563597	1563654	.	-	.	transcript_id "PMZ_0011185-RA.p1"; gene_id "MSTRG.17183";
scaf_00079	transdecoder	exon	1571407	1571450	.	-	.	transcript_id "PMZ_0011185-RA.p1"; gene_id "MSTRG.17183";
scaf_00079	transdecoder	exon	1590619	1590815	.	-	.	transcript_id "PMZ_0011185-RA.p1"; gene_id "MSTRG.17183";
scaf_00079	transdecoder	exon	1591377	1591483	.	-	.	transcript_id "PMZ_0011185-RA.p1"; gene_id "MSTRG.17183";
scaf_00079	transdecoder	exon	1592605	1592700	.	-	.	transcript_id "PMZ_0011185-RA.p1"; gene_id "MSTRG.17183";
scaf_00079	transdecoder	exon	1597708	1597711	.	-	.	transcript_id "PMZ_0011185-RA.p1"; gene_id "MSTRG.17183";
scaf_00079	transdecoder	CDS	1529726	1530057	.	-	2	transcript_id "PMZ_0011185-RA.p1"; gene_id "MSTRG.17183";
scaf_00079	transdecoder	CDS	1536605	1536674	.	-	0	transcript_id "PMZ_0011185-RA.p1"; gene_id "MSTRG.17183";
scaf_00079	transdecoder	CDS	1536930	1537043	.	-	0	transcript_id "PMZ_0011185-RA.p1"; gene_id "MSTRG.17183";
scaf_00079	transdecoder	CDS	1541185	1541294	.	-	2	transcript_id "PMZ_0011185-RA.p1"; gene_id "MSTRG.17183";
scaf_00079	transdecoder	CDS	1541604	1541880	.	-	0	transcript_id "PMZ_0011185-RA.p1"; gene_id "MSTRG.17183";
scaf_00079	transdecoder	CDS	1542782	1542937	.	-	0	transcript_id "PMZ_0011185-RA.p1"; gene_id "MSTRG.17183";
scaf_00079	transdecoder	CDS	1544891	1544937	.	-	2	transcript_id "PMZ_0011185-RA.p1"; gene_id "MSTRG.17183";
scaf_00079	transdecoder	CDS	1546923	1547133	.	-	0	transcript_id "PMZ_0011185-RA.p1"; gene_id "MSTRG.17183";
scaf_00079	transdecoder	CDS	1548227	1548264	.	-	2	transcript_id "PMZ_0011185-RA.p1"; gene_id "MSTRG.17183";
scaf_00079	transdecoder	CDS	1553050	1553231	.	-	1	transcript_id "PMZ_0011185-RA.p1"; gene_id "MSTRG.17183";
scaf_00079	transdecoder	CDS	1555991	1556387	.	-	2	transcript_id "PMZ_0011185-RA.p1"; gene_id "MSTRG.17183";
scaf_00079	transdecoder	CDS	1558465	1558531	.	-	0	transcript_id "PMZ_0011185-RA.p1"; gene_id "MSTRG.17183";
scaf_00079	transdecoder	CDS	1560297	1560426	.	-	1	transcript_id "PMZ_0011185-RA.p1"; gene_id "MSTRG.17183";
scaf_00079	transdecoder	CDS	1563597	1563654	.	-	2	transcript_id "PMZ_0011185-RA.p1"; gene_id "MSTRG.17183";
scaf_00079	transdecoder	CDS	1571407	1571450	.	-	1	transcript_id "PMZ_0011185-RA.p1"; gene_id "MSTRG.17183";
scaf_00079	transdecoder	CDS	1590619	1590815	.	-	0	transcript_id "PMZ_0011185-RA.p1"; gene_id "MSTRG.17183";
scaf_00079	transdecoder	CDS	1591377	1591483	.	-	2	transcript_id "PMZ_0011185-RA.p1"; gene_id "MSTRG.17183";
scaf_00079	transdecoder	CDS	1592605	1592700	.	-	2	transcript_id "PMZ_0011185-RA.p1"; gene_id "MSTRG.17183";
scaf_00079	transdecoder	CDS	1597708	1597711	.	-	0	transcript_id "PMZ_0011185-RA.p1"; gene_id "MSTRG.17183";
scaf_00079	transdecoder	exon	1705176	1706924	.	-	.	transcript_id "MSTRG.17185.2.p2"; gene_id "MSTRG.17185";
scaf_00079	transdecoder	exon	1708446	1708667	.	-	.	transcript_id "MSTRG.17185.2.p2"; gene_id "MSTRG.17185";
scaf_00079	transdecoder	exon	1708862	1710083	.	-	.	transcript_id "MSTRG.17185.2.p2"; gene_id "MSTRG.17185";
scaf_00079	transdecoder	exon	1712802	1712990	.	-	.	transcript_id "MSTRG.17185.2.p2"; gene_id "MSTRG.17185";
scaf_00079	transdecoder	exon	1713542	1714183	.	-	.	transcript_id "MSTRG.17185.2.p2"; gene_id "MSTRG.17185";
scaf_00079	transdecoder	CDS	1709800	1710083	.	-	2	transcript_id "MSTRG.17185.2.p2"; gene_id "MSTRG.17185";
scaf_00079	transdecoder	CDS	1712802	1712990	.	-	2	transcript_id "MSTRG.17185.2.p2"; gene_id "MSTRG.17185";
scaf_00079	transdecoder	CDS	1713542	1713587	.	-	0	transcript_id "MSTRG.17185.2.p2"; gene_id "MSTRG.17185";
scaf_00079	transdecoder	exon	1705176	1706924	.	-	.	transcript_id "MSTRG.17185.3.p1"; gene_id "MSTRG.17185";
scaf_00079	transdecoder	exon	1708446	1708667	.	-	.	transcript_id "MSTRG.17185.3.p1"; gene_id "MSTRG.17185";
scaf_00079	transdecoder	exon	1708862	1709023	.	-	.	transcript_id "MSTRG.17185.3.p1"; gene_id "MSTRG.17185";
scaf_00079	transdecoder	exon	1709919	1710083	.	-	.	transcript_id "MSTRG.17185.3.p1"; gene_id "MSTRG.17185";
scaf_00079	transdecoder	exon	1712802	1712990	.	-	.	transcript_id "MSTRG.17185.3.p1"; gene_id "MSTRG.17185";
scaf_00079	transdecoder	exon	1713542	1713808	.	-	.	transcript_id "MSTRG.17185.3.p1"; gene_id "MSTRG.17185";
scaf_00079	transdecoder	exon	1714516	1714797	.	-	.	transcript_id "MSTRG.17185.3.p1"; gene_id "MSTRG.17185";
scaf_00079	transdecoder	exon	1715839	1715986	.	-	.	transcript_id "MSTRG.17185.3.p1"; gene_id "MSTRG.17185";
scaf_00079	transdecoder	exon	1716617	1716790	.	-	.	transcript_id "MSTRG.17185.3.p1"; gene_id "MSTRG.17185";
scaf_00079	transdecoder	exon	1717089	1717252	.	-	.	transcript_id "MSTRG.17185.3.p1"; gene_id "MSTRG.17185";
scaf_00079	transdecoder	exon	1718075	1718146	.	-	.	transcript_id "MSTRG.17185.3.p1"; gene_id "MSTRG.17185";
scaf_00079	transdecoder	exon	1722039	1722110	.	-	.	transcript_id "MSTRG.17185.3.p1"; gene_id "MSTRG.17185";
scaf_00079	transdecoder	exon	1729284	1729364	.	-	.	transcript_id "MSTRG.17185.3.p1"; gene_id "MSTRG.17185";
scaf_00079	transdecoder	exon	1734926	1735069	.	-	.	transcript_id "MSTRG.17185.3.p1"; gene_id "MSTRG.17185";
scaf_00079	transdecoder	exon	1735427	1735570	.	-	.	transcript_id "MSTRG.17185.3.p1"; gene_id "MSTRG.17185";
scaf_00079	transdecoder	exon	1736636	1736779	.	-	.	transcript_id "MSTRG.17185.3.p1"; gene_id "MSTRG.17185";
scaf_00079	transdecoder	exon	1742976	1743119	.	-	.	transcript_id "MSTRG.17185.3.p1"; gene_id "MSTRG.17185";
scaf_00079	transdecoder	exon	1744543	1744680	.	-	.	transcript_id "MSTRG.17185.3.p1"; gene_id "MSTRG.17185";
scaf_00079	transdecoder	exon	1752553	1752627	.	-	.	transcript_id "MSTRG.17185.3.p1"; gene_id "MSTRG.17185";
scaf_00079	transdecoder	exon	1756585	1756656	.	-	.	transcript_id "MSTRG.17185.3.p1"; gene_id "MSTRG.17185";
scaf_00079	transdecoder	exon	1772059	1772130	.	-	.	transcript_id "MSTRG.17185.3.p1"; gene_id "MSTRG.17185";
scaf_00079	transdecoder	exon	1778404	1779174	.	-	.	transcript_id "MSTRG.17185.3.p1"; gene_id "MSTRG.17185";
scaf_00079	transdecoder	CDS	1706680	1706924	.	-	2	transcript_id "MSTRG.17185.3.p1"; gene_id "MSTRG.17185";
scaf_00079	transdecoder	CDS	1708446	1708667	.	-	2	transcript_id "MSTRG.17185.3.p1"; gene_id "MSTRG.17185";
scaf_00079	transdecoder	CDS	1708862	1709023	.	-	2	transcript_id "MSTRG.17185.3.p1"; gene_id "MSTRG.17185";
scaf_00079	transdecoder	CDS	1709919	1710083	.	-	2	transcript_id "MSTRG.17185.3.p1"; gene_id "MSTRG.17185";
scaf_00079	transdecoder	CDS	1712802	1712990	.	-	2	transcript_id "MSTRG.17185.3.p1"; gene_id "MSTRG.17185";
scaf_00079	transdecoder	CDS	1713542	1713808	.	-	2	transcript_id "MSTRG.17185.3.p1"; gene_id "MSTRG.17185";
scaf_00079	transdecoder	CDS	1714516	1714797	.	-	2	transcript_id "MSTRG.17185.3.p1"; gene_id "MSTRG.17185";
scaf_00079	transdecoder	CDS	1715839	1715986	.	-	0	transcript_id "MSTRG.17185.3.p1"; gene_id "MSTRG.17185";
scaf_00079	transdecoder	CDS	1716617	1716745	.	-	0	transcript_id "MSTRG.17185.3.p1"; gene_id "MSTRG.17185";
scaf_00079	transdecoder	exon	1705176	1706924	.	-	.	transcript_id "MSTRG.17185.1.p1"; gene_id "MSTRG.17185";
scaf_00079	transdecoder	exon	1708446	1708667	.	-	.	transcript_id "MSTRG.17185.1.p1"; gene_id "MSTRG.17185";
scaf_00079	transdecoder	exon	1708862	1709023	.	-	.	transcript_id "MSTRG.17185.1.p1"; gene_id "MSTRG.17185";
scaf_00079	transdecoder	exon	1709919	1710083	.	-	.	transcript_id "MSTRG.17185.1.p1"; gene_id "MSTRG.17185";
scaf_00079	transdecoder	exon	1712814	1712990	.	-	.	transcript_id "MSTRG.17185.1.p1"; gene_id "MSTRG.17185";
scaf_00079	transdecoder	exon	1713542	1713808	.	-	.	transcript_id "MSTRG.17185.1.p1"; gene_id "MSTRG.17185";
scaf_00079	transdecoder	exon	1714516	1714797	.	-	.	transcript_id "MSTRG.17185.1.p1"; gene_id "MSTRG.17185";
scaf_00079	transdecoder	exon	1715839	1715986	.	-	.	transcript_id "MSTRG.17185.1.p1"; gene_id "MSTRG.17185";
scaf_00079	transdecoder	exon	1716617	1716790	.	-	.	transcript_id "MSTRG.17185.1.p1"; gene_id "MSTRG.17185";
scaf_00079	transdecoder	exon	1717089	1717252	.	-	.	transcript_id "MSTRG.17185.1.p1"; gene_id "MSTRG.17185";
scaf_00079	transdecoder	exon	1718075	1718146	.	-	.	transcript_id "MSTRG.17185.1.p1"; gene_id "MSTRG.17185";
scaf_00079	transdecoder	exon	1722039	1722110	.	-	.	transcript_id "MSTRG.17185.1.p1"; gene_id "MSTRG.17185";
scaf_00079	transdecoder	exon	1729284	1729364	.	-	.	transcript_id "MSTRG.17185.1.p1"; gene_id "MSTRG.17185";
scaf_00079	transdecoder	exon	1734926	1735069	.	-	.	transcript_id "MSTRG.17185.1.p1"; gene_id "MSTRG.17185";
scaf_00079	transdecoder	exon	1735427	1735570	.	-	.	transcript_id "MSTRG.17185.1.p1"; gene_id "MSTRG.17185";
scaf_00079	transdecoder	exon	1736636	1736779	.	-	.	transcript_id "MSTRG.17185.1.p1"; gene_id "MSTRG.17185";
scaf_00079	transdecoder	exon	1742976	1743119	.	-	.	transcript_id "MSTRG.17185.1.p1"; gene_id "MSTRG.17185";
scaf_00079	transdecoder	exon	1744543	1744680	.	-	.	transcript_id "MSTRG.17185.1.p1"; gene_id "MSTRG.17185";
scaf_00079	transdecoder	exon	1752553	1752627	.	-	.	transcript_id "MSTRG.17185.1.p1"; gene_id "MSTRG.17185";
scaf_00079	transdecoder	exon	1756585	1756656	.	-	.	transcript_id "MSTRG.17185.1.p1"; gene_id "MSTRG.17185";
scaf_00079	transdecoder	exon	1778404	1779466	.	-	.	transcript_id "MSTRG.17185.1.p1"; gene_id "MSTRG.17185";
scaf_00079	transdecoder	CDS	1706680	1706924	.	-	2	transcript_id "MSTRG.17185.1.p1"; gene_id "MSTRG.17185";
scaf_00079	transdecoder	CDS	1708446	1708667	.	-	2	transcript_id "MSTRG.17185.1.p1"; gene_id "MSTRG.17185";
scaf_00079	transdecoder	CDS	1708862	1709023	.	-	2	transcript_id "MSTRG.17185.1.p1"; gene_id "MSTRG.17185";
scaf_00079	transdecoder	CDS	1709919	1710083	.	-	2	transcript_id "MSTRG.17185.1.p1"; gene_id "MSTRG.17185";
scaf_00079	transdecoder	CDS	1712814	1712990	.	-	2	transcript_id "MSTRG.17185.1.p1"; gene_id "MSTRG.17185";
scaf_00079	transdecoder	CDS	1713542	1713808	.	-	2	transcript_id "MSTRG.17185.1.p1"; gene_id "MSTRG.17185";
scaf_00079	transdecoder	CDS	1714516	1714797	.	-	2	transcript_id "MSTRG.17185.1.p1"; gene_id "MSTRG.17185";
scaf_00079	transdecoder	CDS	1715839	1715986	.	-	0	transcript_id "MSTRG.17185.1.p1"; gene_id "MSTRG.17185";
scaf_00079	transdecoder	CDS	1716617	1716745	.	-	0	transcript_id "MSTRG.17185.1.p1"; gene_id "MSTRG.17185";
scaf_00079	transdecoder	exon	1705288	1706924	.	-	.	transcript_id "MSTRG.17185.4.p1"; gene_id "MSTRG.17185";
scaf_00079	transdecoder	exon	1708446	1708667	.	-	.	transcript_id "MSTRG.17185.4.p1"; gene_id "MSTRG.17185";
scaf_00079	transdecoder	exon	1708862	1709023	.	-	.	transcript_id "MSTRG.17185.4.p1"; gene_id "MSTRG.17185";
scaf_00079	transdecoder	exon	1709919	1710083	.	-	.	transcript_id "MSTRG.17185.4.p1"; gene_id "MSTRG.17185";
scaf_00079	transdecoder	exon	1712814	1712990	.	-	.	transcript_id "MSTRG.17185.4.p1"; gene_id "MSTRG.17185";
scaf_00079	transdecoder	exon	1713542	1713808	.	-	.	transcript_id "MSTRG.17185.4.p1"; gene_id "MSTRG.17185";
scaf_00079	transdecoder	exon	1714516	1714797	.	-	.	transcript_id "MSTRG.17185.4.p1"; gene_id "MSTRG.17185";
scaf_00079	transdecoder	exon	1715839	1715986	.	-	.	transcript_id "MSTRG.17185.4.p1"; gene_id "MSTRG.17185";
scaf_00079	transdecoder	exon	1716617	1716790	.	-	.	transcript_id "MSTRG.17185.4.p1"; gene_id "MSTRG.17185";
scaf_00079	transdecoder	exon	1717089	1717252	.	-	.	transcript_id "MSTRG.17185.4.p1"; gene_id "MSTRG.17185";
scaf_00079	transdecoder	exon	1718075	1718146	.	-	.	transcript_id "MSTRG.17185.4.p1"; gene_id "MSTRG.17185";
scaf_00079	transdecoder	exon	1722039	1722110	.	-	.	transcript_id "MSTRG.17185.4.p1"; gene_id "MSTRG.17185";
scaf_00079	transdecoder	exon	1729284	1729364	.	-	.	transcript_id "MSTRG.17185.4.p1"; gene_id "MSTRG.17185";
scaf_00079	transdecoder	exon	1734926	1735069	.	-	.	transcript_id "MSTRG.17185.4.p1"; gene_id "MSTRG.17185";
scaf_00079	transdecoder	exon	1735427	1735570	.	-	.	transcript_id "MSTRG.17185.4.p1"; gene_id "MSTRG.17185";
scaf_00079	transdecoder	exon	1736636	1736779	.	-	.	transcript_id "MSTRG.17185.4.p1"; gene_id "MSTRG.17185";
scaf_00079	transdecoder	exon	1742976	1743119	.	-	.	transcript_id "MSTRG.17185.4.p1"; gene_id "MSTRG.17185";
scaf_00079	transdecoder	exon	1744543	1744680	.	-	.	transcript_id "MSTRG.17185.4.p1"; gene_id "MSTRG.17185";
scaf_00079	transdecoder	exon	1752553	1752627	.	-	.	transcript_id "MSTRG.17185.4.p1"; gene_id "MSTRG.17185";
scaf_00079	transdecoder	exon	1756585	1756656	.	-	.	transcript_id "MSTRG.17185.4.p1"; gene_id "MSTRG.17185";
scaf_00079	transdecoder	exon	1772059	1772130	.	-	.	transcript_id "MSTRG.17185.4.p1"; gene_id "MSTRG.17185";
scaf_00079	transdecoder	exon	1778404	1779533	.	-	.	transcript_id "MSTRG.17185.4.p1"; gene_id "MSTRG.17185";
scaf_00079	transdecoder	CDS	1706680	1706924	.	-	2	transcript_id "MSTRG.17185.4.p1"; gene_id "MSTRG.17185";
scaf_00079	transdecoder	CDS	1708446	1708667	.	-	2	transcript_id "MSTRG.17185.4.p1"; gene_id "MSTRG.17185";
scaf_00079	transdecoder	CDS	1708862	1709023	.	-	2	transcript_id "MSTRG.17185.4.p1"; gene_id "MSTRG.17185";
scaf_00079	transdecoder	CDS	1709919	1710083	.	-	2	transcript_id "MSTRG.17185.4.p1"; gene_id "MSTRG.17185";
scaf_00079	transdecoder	CDS	1712814	1712990	.	-	2	transcript_id "MSTRG.17185.4.p1"; gene_id "MSTRG.17185";
scaf_00079	transdecoder	CDS	1713542	1713808	.	-	2	transcript_id "MSTRG.17185.4.p1"; gene_id "MSTRG.17185";
scaf_00079	transdecoder	CDS	1714516	1714797	.	-	2	transcript_id "MSTRG.17185.4.p1"; gene_id "MSTRG.17185";
scaf_00079	transdecoder	CDS	1715839	1715986	.	-	0	transcript_id "MSTRG.17185.4.p1"; gene_id "MSTRG.17185";
scaf_00079	transdecoder	CDS	1716617	1716745	.	-	0	transcript_id "MSTRG.17185.4.p1"; gene_id "MSTRG.17185";
scaf_00079	transdecoder	exon	1706680	1706924	.	-	.	transcript_id "PMZ_0012215-RA.p1"; gene_id "MSTRG.17185";
scaf_00079	transdecoder	exon	1708446	1708615	.	-	.	transcript_id "PMZ_0012215-RA.p1"; gene_id "MSTRG.17185";
scaf_00079	transdecoder	exon	1708924	1709023	.	-	.	transcript_id "PMZ_0012215-RA.p1"; gene_id "MSTRG.17185";
scaf_00079	transdecoder	exon	1709919	1710083	.	-	.	transcript_id "PMZ_0012215-RA.p1"; gene_id "MSTRG.17185";
scaf_00079	transdecoder	exon	1712814	1712990	.	-	.	transcript_id "PMZ_0012215-RA.p1"; gene_id "MSTRG.17185";
scaf_00079	transdecoder	exon	1713064	1713071	.	-	.	transcript_id "PMZ_0012215-RA.p1"; gene_id "MSTRG.17185";
scaf_00079	transdecoder	exon	1713586	1713808	.	-	.	transcript_id "PMZ_0012215-RA.p1"; gene_id "MSTRG.17185";
scaf_00079	transdecoder	exon	1715839	1715986	.	-	.	transcript_id "PMZ_0012215-RA.p1"; gene_id "MSTRG.17185";
scaf_00079	transdecoder	exon	1716617	1716790	.	-	.	transcript_id "PMZ_0012215-RA.p1"; gene_id "MSTRG.17185";
scaf_00079	transdecoder	exon	1717168	1717252	.	-	.	transcript_id "PMZ_0012215-RA.p1"; gene_id "MSTRG.17185";
scaf_00079	transdecoder	exon	1718075	1718146	.	-	.	transcript_id "PMZ_0012215-RA.p1"; gene_id "MSTRG.17185";
scaf_00079	transdecoder	exon	1722039	1722110	.	-	.	transcript_id "PMZ_0012215-RA.p1"; gene_id "MSTRG.17185";
scaf_00079	transdecoder	exon	1734926	1735069	.	-	.	transcript_id "PMZ_0012215-RA.p1"; gene_id "MSTRG.17185";
scaf_00079	transdecoder	exon	1735427	1735570	.	-	.	transcript_id "PMZ_0012215-RA.p1"; gene_id "MSTRG.17185";
scaf_00079	transdecoder	exon	1736636	1736743	.	-	.	transcript_id "PMZ_0012215-RA.p1"; gene_id "MSTRG.17185";
scaf_00079	transdecoder	exon	1742976	1743119	.	-	.	transcript_id "PMZ_0012215-RA.p1"; gene_id "MSTRG.17185";
scaf_00079	transdecoder	exon	1744543	1744680	.	-	.	transcript_id "PMZ_0012215-RA.p1"; gene_id "MSTRG.17185";
scaf_00079	transdecoder	exon	1745200	1745216	.	-	.	transcript_id "PMZ_0012215-RA.p1"; gene_id "MSTRG.17185";
scaf_00079	transdecoder	CDS	1706680	1706924	.	-	2	transcript_id "PMZ_0012215-RA.p1"; gene_id "MSTRG.17185";
scaf_00079	transdecoder	CDS	1708446	1708615	.	-	1	transcript_id "PMZ_0012215-RA.p1"; gene_id "MSTRG.17185";
scaf_00079	transdecoder	CDS	1708924	1709023	.	-	2	transcript_id "PMZ_0012215-RA.p1"; gene_id "MSTRG.17185";
scaf_00079	transdecoder	CDS	1709919	1710083	.	-	2	transcript_id "PMZ_0012215-RA.p1"; gene_id "MSTRG.17185";
scaf_00079	transdecoder	CDS	1712814	1712990	.	-	2	transcript_id "PMZ_0012215-RA.p1"; gene_id "MSTRG.17185";
scaf_00079	transdecoder	CDS	1713064	1713071	.	-	1	transcript_id "PMZ_0012215-RA.p1"; gene_id "MSTRG.17185";
scaf_00079	transdecoder	CDS	1713586	1713808	.	-	2	transcript_id "PMZ_0012215-RA.p1"; gene_id "MSTRG.17185";
scaf_00079	transdecoder	CDS	1715839	1715986	.	-	0	transcript_id "PMZ_0012215-RA.p1"; gene_id "MSTRG.17185";
scaf_00079	transdecoder	CDS	1716617	1716790	.	-	0	transcript_id "PMZ_0012215-RA.p1"; gene_id "MSTRG.17185";
scaf_00079	transdecoder	CDS	1717168	1717252	.	-	1	transcript_id "PMZ_0012215-RA.p1"; gene_id "MSTRG.17185";
scaf_00079	transdecoder	CDS	1718075	1718146	.	-	1	transcript_id "PMZ_0012215-RA.p1"; gene_id "MSTRG.17185";
scaf_00079	transdecoder	CDS	1722039	1722110	.	-	1	transcript_id "PMZ_0012215-RA.p1"; gene_id "MSTRG.17185";
scaf_00079	transdecoder	CDS	1734926	1735069	.	-	1	transcript_id "PMZ_0012215-RA.p1"; gene_id "MSTRG.17185";
scaf_00079	transdecoder	CDS	1735427	1735570	.	-	1	transcript_id "PMZ_0012215-RA.p1"; gene_id "MSTRG.17185";
scaf_00079	transdecoder	CDS	1736636	1736743	.	-	1	transcript_id "PMZ_0012215-RA.p1"; gene_id "MSTRG.17185";
scaf_00079	transdecoder	CDS	1742976	1743119	.	-	1	transcript_id "PMZ_0012215-RA.p1"; gene_id "MSTRG.17185";
scaf_00079	transdecoder	CDS	1744543	1744680	.	-	1	transcript_id "PMZ_0012215-RA.p1"; gene_id "MSTRG.17185";
scaf_00079	transdecoder	CDS	1745200	1745216	.	-	0	transcript_id "PMZ_0012215-RA.p1"; gene_id "MSTRG.17185";
scaf_00080	transdecoder	exon	5116	6655	.	-	.	transcript_id "PMZ_0009996-RA.p2"; gene_id "MSTRG.17184";
scaf_00080	transdecoder	exon	7039	7271	.	-	.	transcript_id "PMZ_0009996-RA.p2"; gene_id "MSTRG.17184";
scaf_00080	transdecoder	exon	8244	8551	.	-	.	transcript_id "PMZ_0009996-RA.p2"; gene_id "MSTRG.17184";
scaf_00080	transdecoder	CDS	6364	6655	.	-	1	transcript_id "PMZ_0009996-RA.p2"; gene_id "MSTRG.17184";
scaf_00080	transdecoder	CDS	7039	7271	.	-	0	transcript_id "PMZ_0009996-RA.p2"; gene_id "MSTRG.17184";
scaf_00080	transdecoder	CDS	8244	8426	.	-	0	transcript_id "PMZ_0009996-RA.p2"; gene_id "MSTRG.17184";
scaf_00080	transdecoder	exon	18673	18723	.	+	.	transcript_id "PMZ_0046044-RA.p1"; gene_id "MSTRG.17186";
scaf_00080	transdecoder	exon	21310	21424	.	+	.	transcript_id "PMZ_0046044-RA.p1"; gene_id "MSTRG.17186";
scaf_00080	transdecoder	exon	21727	21761	.	+	.	transcript_id "PMZ_0046044-RA.p1"; gene_id "MSTRG.17186";
scaf_00080	transdecoder	exon	39883	40023	.	+	.	transcript_id "PMZ_0046044-RA.p1"; gene_id "MSTRG.17186";
scaf_00080	transdecoder	exon	43745	43906	.	+	.	transcript_id "PMZ_0046044-RA.p1"; gene_id "MSTRG.17186";
scaf_00080	transdecoder	CDS	18673	18723	.	+	0	transcript_id "PMZ_0046044-RA.p1"; gene_id "MSTRG.17186";
scaf_00080	transdecoder	CDS	21310	21424	.	+	0	transcript_id "PMZ_0046044-RA.p1"; gene_id "MSTRG.17186";
scaf_00080	transdecoder	CDS	21727	21761	.	+	2	transcript_id "PMZ_0046044-RA.p1"; gene_id "MSTRG.17186";
scaf_00080	transdecoder	CDS	39883	40023	.	+	0	transcript_id "PMZ_0046044-RA.p1"; gene_id "MSTRG.17186";
scaf_00080	transdecoder	CDS	43745	43906	.	+	0	transcript_id "PMZ_0046044-RA.p1"; gene_id "MSTRG.17186";
scaf_00080	transdecoder	exon	20835	21424	.	+	.	transcript_id "MSTRG.17186.2.p2"; gene_id "MSTRG.17186";
scaf_00080	transdecoder	exon	21727	21869	.	+	.	transcript_id "MSTRG.17186.2.p2"; gene_id "MSTRG.17186";
scaf_00080	transdecoder	exon	31970	32072	.	+	.	transcript_id "MSTRG.17186.2.p2"; gene_id "MSTRG.17186";
scaf_00080	transdecoder	exon	39693	39763	.	+	.	transcript_id "MSTRG.17186.2.p2"; gene_id "MSTRG.17186";
scaf_00080	transdecoder	exon	39883	39981	.	+	.	transcript_id "MSTRG.17186.2.p2"; gene_id "MSTRG.17186";
scaf_00080	transdecoder	exon	43745	45200	.	+	.	transcript_id "MSTRG.17186.2.p2"; gene_id "MSTRG.17186";
scaf_00080	transdecoder	CDS	21774	21869	.	+	0	transcript_id "MSTRG.17186.2.p2"; gene_id "MSTRG.17186";
scaf_00080	transdecoder	CDS	31970	32072	.	+	0	transcript_id "MSTRG.17186.2.p2"; gene_id "MSTRG.17186";
scaf_00080	transdecoder	CDS	39693	39763	.	+	2	transcript_id "MSTRG.17186.2.p2"; gene_id "MSTRG.17186";
scaf_00080	transdecoder	CDS	39883	39981	.	+	0	transcript_id "MSTRG.17186.2.p2"; gene_id "MSTRG.17186";
scaf_00080	transdecoder	CDS	43745	43906	.	+	0	transcript_id "MSTRG.17186.2.p2"; gene_id "MSTRG.17186";
scaf_00080	transdecoder	exon	21310	21424	.	+	.	transcript_id "MSTRG.17186.3.p2"; gene_id "MSTRG.17186";
scaf_00080	transdecoder	exon	21727	21869	.	+	.	transcript_id "MSTRG.17186.3.p2"; gene_id "MSTRG.17186";
scaf_00080	transdecoder	exon	36229	36331	.	+	.	transcript_id "MSTRG.17186.3.p2"; gene_id "MSTRG.17186";
scaf_00080	transdecoder	exon	39693	39763	.	+	.	transcript_id "MSTRG.17186.3.p2"; gene_id "MSTRG.17186";
scaf_00080	transdecoder	exon	39883	39981	.	+	.	transcript_id "MSTRG.17186.3.p2"; gene_id "MSTRG.17186";
scaf_00080	transdecoder	exon	43745	45184	.	+	.	transcript_id "MSTRG.17186.3.p2"; gene_id "MSTRG.17186";
scaf_00080	transdecoder	CDS	21310	21424	.	+	0	transcript_id "MSTRG.17186.3.p2"; gene_id "MSTRG.17186";
scaf_00080	transdecoder	CDS	21727	21869	.	+	2	transcript_id "MSTRG.17186.3.p2"; gene_id "MSTRG.17186";
scaf_00080	transdecoder	CDS	36229	36331	.	+	0	transcript_id "MSTRG.17186.3.p2"; gene_id "MSTRG.17186";
scaf_00080	transdecoder	CDS	39693	39763	.	+	2	transcript_id "MSTRG.17186.3.p2"; gene_id "MSTRG.17186";
scaf_00080	transdecoder	CDS	39883	39981	.	+	0	transcript_id "MSTRG.17186.3.p2"; gene_id "MSTRG.17186";
scaf_00080	transdecoder	CDS	43745	43906	.	+	0	transcript_id "MSTRG.17186.3.p2"; gene_id "MSTRG.17186";
scaf_00080	transdecoder	exon	21726	21869	.	+	.	transcript_id "MSTRG.17186.4.p2"; gene_id "MSTRG.17186";
scaf_00080	transdecoder	exon	36229	36331	.	+	.	transcript_id "MSTRG.17186.4.p2"; gene_id "MSTRG.17186";
scaf_00080	transdecoder	exon	39693	39763	.	+	.	transcript_id "MSTRG.17186.4.p2"; gene_id "MSTRG.17186";
scaf_00080	transdecoder	exon	39883	39981	.	+	.	transcript_id "MSTRG.17186.4.p2"; gene_id "MSTRG.17186";
scaf_00080	transdecoder	exon	43745	44187	.	+	.	transcript_id "MSTRG.17186.4.p2"; gene_id "MSTRG.17186";
scaf_00080	transdecoder	exon	44251	45194	.	+	.	transcript_id "MSTRG.17186.4.p2"; gene_id "MSTRG.17186";
scaf_00080	transdecoder	CDS	21774	21869	.	+	0	transcript_id "MSTRG.17186.4.p2"; gene_id "MSTRG.17186";
scaf_00080	transdecoder	CDS	36229	36331	.	+	0	transcript_id "MSTRG.17186.4.p2"; gene_id "MSTRG.17186";
scaf_00080	transdecoder	CDS	39693	39763	.	+	2	transcript_id "MSTRG.17186.4.p2"; gene_id "MSTRG.17186";
scaf_00080	transdecoder	CDS	39883	39981	.	+	0	transcript_id "MSTRG.17186.4.p2"; gene_id "MSTRG.17186";
scaf_00080	transdecoder	CDS	43745	43906	.	+	0	transcript_id "MSTRG.17186.4.p2"; gene_id "MSTRG.17186";
scaf_00080	transdecoder	exon	63765	67925	.	-	.	transcript_id "MSTRG.17187.1.p1"; gene_id "MSTRG.17187";
scaf_00080	transdecoder	exon	68438	68501	.	-	.	transcript_id "MSTRG.17187.1.p1"; gene_id "MSTRG.17187";
scaf_00080	transdecoder	exon	68875	69091	.	-	.	transcript_id "MSTRG.17187.1.p1"; gene_id "MSTRG.17187";
scaf_00080	transdecoder	exon	69647	69731	.	-	.	transcript_id "MSTRG.17187.1.p1"; gene_id "MSTRG.17187";
scaf_00080	transdecoder	exon	70088	70296	.	-	.	transcript_id "MSTRG.17187.1.p1"; gene_id "MSTRG.17187";
scaf_00080	transdecoder	exon	73753	75447	.	-	.	transcript_id "MSTRG.17187.1.p1"; gene_id "MSTRG.17187";
scaf_00080	transdecoder	CDS	67819	67925	.	-	2	transcript_id "MSTRG.17187.1.p1"; gene_id "MSTRG.17187";
scaf_00080	transdecoder	CDS	68438	68501	.	-	0	transcript_id "MSTRG.17187.1.p1"; gene_id "MSTRG.17187";
scaf_00080	transdecoder	CDS	68875	69091	.	-	1	transcript_id "MSTRG.17187.1.p1"; gene_id "MSTRG.17187";
scaf_00080	transdecoder	CDS	69647	69731	.	-	2	transcript_id "MSTRG.17187.1.p1"; gene_id "MSTRG.17187";
scaf_00080	transdecoder	CDS	70088	70296	.	-	1	transcript_id "MSTRG.17187.1.p1"; gene_id "MSTRG.17187";
scaf_00080	transdecoder	CDS	73753	73844	.	-	0	transcript_id "MSTRG.17187.1.p1"; gene_id "MSTRG.17187";
scaf_00080	transdecoder	exon	64042	67925	.	-	.	transcript_id "MSTRG.17187.2.p3"; gene_id "MSTRG.17187";
scaf_00080	transdecoder	exon	68438	69091	.	-	.	transcript_id "MSTRG.17187.2.p3"; gene_id "MSTRG.17187";
scaf_00080	transdecoder	exon	69647	69808	.	-	.	transcript_id "MSTRG.17187.2.p3"; gene_id "MSTRG.17187";
scaf_00080	transdecoder	exon	70088	70296	.	-	.	transcript_id "MSTRG.17187.2.p3"; gene_id "MSTRG.17187";
scaf_00080	transdecoder	exon	73753	74709	.	-	.	transcript_id "MSTRG.17187.2.p3"; gene_id "MSTRG.17187";
scaf_00080	transdecoder	CDS	69726	69808	.	-	2	transcript_id "MSTRG.17187.2.p3"; gene_id "MSTRG.17187";
scaf_00080	transdecoder	CDS	70088	70296	.	-	1	transcript_id "MSTRG.17187.2.p3"; gene_id "MSTRG.17187";
scaf_00080	transdecoder	CDS	73753	73844	.	-	0	transcript_id "MSTRG.17187.2.p3"; gene_id "MSTRG.17187";
scaf_00080	transdecoder	exon	67792	67925	.	-	.	transcript_id "PMZ_0046045-RA.p1"; gene_id "MSTRG.17187";
scaf_00080	transdecoder	exon	68871	69091	.	-	.	transcript_id "PMZ_0046045-RA.p1"; gene_id "MSTRG.17187";
scaf_00080	transdecoder	exon	69647	69714	.	-	.	transcript_id "PMZ_0046045-RA.p1"; gene_id "MSTRG.17187";
scaf_00080	transdecoder	exon	70146	70296	.	-	.	transcript_id "PMZ_0046045-RA.p1"; gene_id "MSTRG.17187";
scaf_00080	transdecoder	exon	73753	74100	.	-	.	transcript_id "PMZ_0046045-RA.p1"; gene_id "MSTRG.17187";
scaf_00080	transdecoder	CDS	67819	67925	.	-	2	transcript_id "PMZ_0046045-RA.p1"; gene_id "MSTRG.17187";
scaf_00080	transdecoder	CDS	68871	69091	.	-	1	transcript_id "PMZ_0046045-RA.p1"; gene_id "MSTRG.17187";
scaf_00080	transdecoder	CDS	69647	69714	.	-	0	transcript_id "PMZ_0046045-RA.p1"; gene_id "MSTRG.17187";
scaf_00080	transdecoder	CDS	70146	70296	.	-	1	transcript_id "PMZ_0046045-RA.p1"; gene_id "MSTRG.17187";
scaf_00080	transdecoder	CDS	73753	73844	.	-	0	transcript_id "PMZ_0046045-RA.p1"; gene_id "MSTRG.17187";
scaf_00080	transdecoder	exon	74876	74932	.	+	.	transcript_id "MSTRG.17188.1.p2"; gene_id "MSTRG.17188";
scaf_00080	transdecoder	exon	75822	76051	.	+	.	transcript_id "MSTRG.17188.1.p2"; gene_id "MSTRG.17188";
scaf_00080	transdecoder	exon	79044	79252	.	+	.	transcript_id "MSTRG.17188.1.p2"; gene_id "MSTRG.17188";
scaf_00080	transdecoder	exon	79936	80010	.	+	.	transcript_id "MSTRG.17188.1.p2"; gene_id "MSTRG.17188";
scaf_00080	transdecoder	exon	81765	81919	.	+	.	transcript_id "MSTRG.17188.1.p2"; gene_id "MSTRG.17188";
scaf_00080	transdecoder	exon	84604	84760	.	+	.	transcript_id "MSTRG.17188.1.p2"; gene_id "MSTRG.17188";
scaf_00080	transdecoder	exon	85686	85925	.	+	.	transcript_id "MSTRG.17188.1.p2"; gene_id "MSTRG.17188";
scaf_00080	transdecoder	exon	86395	86655	.	+	.	transcript_id "MSTRG.17188.1.p2"; gene_id "MSTRG.17188";
scaf_00080	transdecoder	exon	87376	87470	.	+	.	transcript_id "MSTRG.17188.1.p2"; gene_id "MSTRG.17188";
scaf_00080	transdecoder	exon	87894	87982	.	+	.	transcript_id "MSTRG.17188.1.p2"; gene_id "MSTRG.17188";
scaf_00080	transdecoder	exon	88659	88826	.	+	.	transcript_id "MSTRG.17188.1.p2"; gene_id "MSTRG.17188";
scaf_00080	transdecoder	exon	88947	89104	.	+	.	transcript_id "MSTRG.17188.1.p2"; gene_id "MSTRG.17188";
scaf_00080	transdecoder	exon	91228	91328	.	+	.	transcript_id "MSTRG.17188.1.p2"; gene_id "MSTRG.17188";
scaf_00080	transdecoder	exon	93039	93185	.	+	.	transcript_id "MSTRG.17188.1.p2"; gene_id "MSTRG.17188";
scaf_00080	transdecoder	exon	94311	94445	.	+	.	transcript_id "MSTRG.17188.1.p2"; gene_id "MSTRG.17188";
scaf_00080	transdecoder	exon	95928	96123	.	+	.	transcript_id "MSTRG.17188.1.p2"; gene_id "MSTRG.17188";
scaf_00080	transdecoder	exon	99510	99650	.	+	.	transcript_id "MSTRG.17188.1.p2"; gene_id "MSTRG.17188";
scaf_00080	transdecoder	exon	101091	101150	.	+	.	transcript_id "MSTRG.17188.1.p2"; gene_id "MSTRG.17188";
scaf_00080	transdecoder	exon	101478	101605	.	+	.	transcript_id "MSTRG.17188.1.p2"; gene_id "MSTRG.17188";
scaf_00080	transdecoder	exon	106373	106415	.	+	.	transcript_id "MSTRG.17188.1.p2"; gene_id "MSTRG.17188";
scaf_00080	transdecoder	exon	107837	107885	.	+	.	transcript_id "MSTRG.17188.1.p2"; gene_id "MSTRG.17188";
scaf_00080	transdecoder	exon	108084	108121	.	+	.	transcript_id "MSTRG.17188.1.p2"; gene_id "MSTRG.17188";
scaf_00080	transdecoder	exon	108246	112809	.	+	.	transcript_id "MSTRG.17188.1.p2"; gene_id "MSTRG.17188";
scaf_00080	transdecoder	CDS	79057	79252	.	+	0	transcript_id "MSTRG.17188.1.p2"; gene_id "MSTRG.17188";
scaf_00080	transdecoder	CDS	79936	80010	.	+	2	transcript_id "MSTRG.17188.1.p2"; gene_id "MSTRG.17188";
scaf_00080	transdecoder	CDS	81765	81919	.	+	2	transcript_id "MSTRG.17188.1.p2"; gene_id "MSTRG.17188";
scaf_00080	transdecoder	CDS	84604	84760	.	+	0	transcript_id "MSTRG.17188.1.p2"; gene_id "MSTRG.17188";
scaf_00080	transdecoder	CDS	85686	85925	.	+	2	transcript_id "MSTRG.17188.1.p2"; gene_id "MSTRG.17188";
scaf_00080	transdecoder	CDS	86395	86655	.	+	2	transcript_id "MSTRG.17188.1.p2"; gene_id "MSTRG.17188";
scaf_00080	transdecoder	CDS	87376	87470	.	+	2	transcript_id "MSTRG.17188.1.p2"; gene_id "MSTRG.17188";
scaf_00080	transdecoder	CDS	87894	87982	.	+	0	transcript_id "MSTRG.17188.1.p2"; gene_id "MSTRG.17188";
scaf_00080	transdecoder	CDS	88659	88826	.	+	1	transcript_id "MSTRG.17188.1.p2"; gene_id "MSTRG.17188";
scaf_00080	transdecoder	CDS	88947	89104	.	+	1	transcript_id "MSTRG.17188.1.p2"; gene_id "MSTRG.17188";
scaf_00080	transdecoder	CDS	91228	91328	.	+	2	transcript_id "MSTRG.17188.1.p2"; gene_id "MSTRG.17188";
scaf_00080	transdecoder	CDS	93039	93185	.	+	0	transcript_id "MSTRG.17188.1.p2"; gene_id "MSTRG.17188";
scaf_00080	transdecoder	CDS	94311	94445	.	+	0	transcript_id "MSTRG.17188.1.p2"; gene_id "MSTRG.17188";
scaf_00080	transdecoder	CDS	95928	96123	.	+	0	transcript_id "MSTRG.17188.1.p2"; gene_id "MSTRG.17188";
scaf_00080	transdecoder	CDS	99510	99556	.	+	2	transcript_id "MSTRG.17188.1.p2"; gene_id "MSTRG.17188";
scaf_00080	transdecoder	exon	74904	76051	.	+	.	transcript_id "MSTRG.17188.2.p2"; gene_id "MSTRG.17188";
scaf_00080	transdecoder	exon	79044	79252	.	+	.	transcript_id "MSTRG.17188.2.p2"; gene_id "MSTRG.17188";
scaf_00080	transdecoder	exon	79936	80010	.	+	.	transcript_id "MSTRG.17188.2.p2"; gene_id "MSTRG.17188";
scaf_00080	transdecoder	exon	81765	81919	.	+	.	transcript_id "MSTRG.17188.2.p2"; gene_id "MSTRG.17188";
scaf_00080	transdecoder	exon	84604	84760	.	+	.	transcript_id "MSTRG.17188.2.p2"; gene_id "MSTRG.17188";
scaf_00080	transdecoder	exon	85686	85925	.	+	.	transcript_id "MSTRG.17188.2.p2"; gene_id "MSTRG.17188";
scaf_00080	transdecoder	exon	86395	86655	.	+	.	transcript_id "MSTRG.17188.2.p2"; gene_id "MSTRG.17188";
scaf_00080	transdecoder	exon	87376	87470	.	+	.	transcript_id "MSTRG.17188.2.p2"; gene_id "MSTRG.17188";
scaf_00080	transdecoder	exon	87894	87982	.	+	.	transcript_id "MSTRG.17188.2.p2"; gene_id "MSTRG.17188";
scaf_00080	transdecoder	exon	88659	88826	.	+	.	transcript_id "MSTRG.17188.2.p2"; gene_id "MSTRG.17188";
scaf_00080	transdecoder	exon	88947	89104	.	+	.	transcript_id "MSTRG.17188.2.p2"; gene_id "MSTRG.17188";
scaf_00080	transdecoder	exon	91228	91328	.	+	.	transcript_id "MSTRG.17188.2.p2"; gene_id "MSTRG.17188";
scaf_00080	transdecoder	exon	93039	93185	.	+	.	transcript_id "MSTRG.17188.2.p2"; gene_id "MSTRG.17188";
scaf_00080	transdecoder	exon	94311	94445	.	+	.	transcript_id "MSTRG.17188.2.p2"; gene_id "MSTRG.17188";
scaf_00080	transdecoder	exon	95928	96123	.	+	.	transcript_id "MSTRG.17188.2.p2"; gene_id "MSTRG.17188";
scaf_00080	transdecoder	exon	99510	99650	.	+	.	transcript_id "MSTRG.17188.2.p2"; gene_id "MSTRG.17188";
scaf_00080	transdecoder	exon	101091	101150	.	+	.	transcript_id "MSTRG.17188.2.p2"; gene_id "MSTRG.17188";
scaf_00080	transdecoder	exon	101478	101605	.	+	.	transcript_id "MSTRG.17188.2.p2"; gene_id "MSTRG.17188";
scaf_00080	transdecoder	exon	106373	106415	.	+	.	transcript_id "MSTRG.17188.2.p2"; gene_id "MSTRG.17188";
scaf_00080	transdecoder	exon	107837	107885	.	+	.	transcript_id "MSTRG.17188.2.p2"; gene_id "MSTRG.17188";
scaf_00080	transdecoder	exon	108084	108121	.	+	.	transcript_id "MSTRG.17188.2.p2"; gene_id "MSTRG.17188";
scaf_00080	transdecoder	exon	108246	112928	.	+	.	transcript_id "MSTRG.17188.2.p2"; gene_id "MSTRG.17188";
scaf_00080	transdecoder	CDS	79057	79252	.	+	0	transcript_id "MSTRG.17188.2.p2"; gene_id "MSTRG.17188";
scaf_00080	transdecoder	CDS	79936	80010	.	+	2	transcript_id "MSTRG.17188.2.p2"; gene_id "MSTRG.17188";
scaf_00080	transdecoder	CDS	81765	81919	.	+	2	transcript_id "MSTRG.17188.2.p2"; gene_id "MSTRG.17188";
scaf_00080	transdecoder	CDS	84604	84760	.	+	0	transcript_id "MSTRG.17188.2.p2"; gene_id "MSTRG.17188";
scaf_00080	transdecoder	CDS	85686	85925	.	+	2	transcript_id "MSTRG.17188.2.p2"; gene_id "MSTRG.17188";
scaf_00080	transdecoder	CDS	86395	86655	.	+	2	transcript_id "MSTRG.17188.2.p2"; gene_id "MSTRG.17188";
scaf_00080	transdecoder	CDS	87376	87470	.	+	2	transcript_id "MSTRG.17188.2.p2"; gene_id "MSTRG.17188";
scaf_00080	transdecoder	CDS	87894	87982	.	+	0	transcript_id "MSTRG.17188.2.p2"; gene_id "MSTRG.17188";
scaf_00080	transdecoder	CDS	88659	88826	.	+	1	transcript_id "MSTRG.17188.2.p2"; gene_id "MSTRG.17188";
scaf_00080	transdecoder	CDS	88947	89104	.	+	1	transcript_id "MSTRG.17188.2.p2"; gene_id "MSTRG.17188";
scaf_00080	transdecoder	CDS	91228	91328	.	+	2	transcript_id "MSTRG.17188.2.p2"; gene_id "MSTRG.17188";
scaf_00080	transdecoder	CDS	93039	93185	.	+	0	transcript_id "MSTRG.17188.2.p2"; gene_id "MSTRG.17188";
scaf_00080	transdecoder	CDS	94311	94445	.	+	0	transcript_id "MSTRG.17188.2.p2"; gene_id "MSTRG.17188";
scaf_00080	transdecoder	CDS	95928	96123	.	+	0	transcript_id "MSTRG.17188.2.p2"; gene_id "MSTRG.17188";
scaf_00080	transdecoder	CDS	99510	99556	.	+	2	transcript_id "MSTRG.17188.2.p2"; gene_id "MSTRG.17188";
scaf_00080	transdecoder	exon	75748	76051	.	+	.	transcript_id "PMZ_0046046-RA.p1"; gene_id "MSTRG.17188";
scaf_00080	transdecoder	exon	79044	79252	.	+	.	transcript_id "PMZ_0046046-RA.p1"; gene_id "MSTRG.17188";
scaf_00080	transdecoder	exon	79936	80010	.	+	.	transcript_id "PMZ_0046046-RA.p1"; gene_id "MSTRG.17188";
scaf_00080	transdecoder	exon	81765	81919	.	+	.	transcript_id "PMZ_0046046-RA.p1"; gene_id "MSTRG.17188";
scaf_00080	transdecoder	exon	84604	84760	.	+	.	transcript_id "PMZ_0046046-RA.p1"; gene_id "MSTRG.17188";
scaf_00080	transdecoder	exon	85686	85925	.	+	.	transcript_id "PMZ_0046046-RA.p1"; gene_id "MSTRG.17188";
scaf_00080	transdecoder	exon	86395	86655	.	+	.	transcript_id "PMZ_0046046-RA.p1"; gene_id "MSTRG.17188";
scaf_00080	transdecoder	exon	87376	87470	.	+	.	transcript_id "PMZ_0046046-RA.p1"; gene_id "MSTRG.17188";
scaf_00080	transdecoder	exon	87894	87982	.	+	.	transcript_id "PMZ_0046046-RA.p1"; gene_id "MSTRG.17188";
scaf_00080	transdecoder	exon	88659	88826	.	+	.	transcript_id "PMZ_0046046-RA.p1"; gene_id "MSTRG.17188";
scaf_00080	transdecoder	exon	88947	89104	.	+	.	transcript_id "PMZ_0046046-RA.p1"; gene_id "MSTRG.17188";
scaf_00080	transdecoder	exon	91228	91328	.	+	.	transcript_id "PMZ_0046046-RA.p1"; gene_id "MSTRG.17188";
scaf_00080	transdecoder	exon	93096	93185	.	+	.	transcript_id "PMZ_0046046-RA.p1"; gene_id "MSTRG.17188";
scaf_00080	transdecoder	exon	94311	94445	.	+	.	transcript_id "PMZ_0046046-RA.p1"; gene_id "MSTRG.17188";
scaf_00080	transdecoder	exon	95928	96076	.	+	.	transcript_id "PMZ_0046046-RA.p1"; gene_id "MSTRG.17188";
scaf_00080	transdecoder	exon	99510	99650	.	+	.	transcript_id "PMZ_0046046-RA.p1"; gene_id "MSTRG.17188";
scaf_00080	transdecoder	exon	101091	101150	.	+	.	transcript_id "PMZ_0046046-RA.p1"; gene_id "MSTRG.17188";
scaf_00080	transdecoder	exon	101478	101598	.	+	.	transcript_id "PMZ_0046046-RA.p1"; gene_id "MSTRG.17188";
scaf_00080	transdecoder	exon	108084	108121	.	+	.	transcript_id "PMZ_0046046-RA.p1"; gene_id "MSTRG.17188";
scaf_00080	transdecoder	exon	108246	109090	.	+	.	transcript_id "PMZ_0046046-RA.p1"; gene_id "MSTRG.17188";
scaf_00080	transdecoder	exon	109205	109248	.	+	.	transcript_id "PMZ_0046046-RA.p1"; gene_id "MSTRG.17188";
scaf_00080	transdecoder	exon	109966	110181	.	+	.	transcript_id "PMZ_0046046-RA.p1"; gene_id "MSTRG.17188";
scaf_00080	transdecoder	CDS	79057	79252	.	+	0	transcript_id "PMZ_0046046-RA.p1"; gene_id "MSTRG.17188";
scaf_00080	transdecoder	CDS	79936	80010	.	+	2	transcript_id "PMZ_0046046-RA.p1"; gene_id "MSTRG.17188";
scaf_00080	transdecoder	CDS	81765	81919	.	+	2	transcript_id "PMZ_0046046-RA.p1"; gene_id "MSTRG.17188";
scaf_00080	transdecoder	CDS	84604	84760	.	+	0	transcript_id "PMZ_0046046-RA.p1"; gene_id "MSTRG.17188";
scaf_00080	transdecoder	CDS	85686	85925	.	+	2	transcript_id "PMZ_0046046-RA.p1"; gene_id "MSTRG.17188";
scaf_00080	transdecoder	CDS	86395	86655	.	+	2	transcript_id "PMZ_0046046-RA.p1"; gene_id "MSTRG.17188";
scaf_00080	transdecoder	CDS	87376	87470	.	+	2	transcript_id "PMZ_0046046-RA.p1"; gene_id "MSTRG.17188";
scaf_00080	transdecoder	CDS	87894	87982	.	+	0	transcript_id "PMZ_0046046-RA.p1"; gene_id "MSTRG.17188";
scaf_00080	transdecoder	CDS	88659	88826	.	+	1	transcript_id "PMZ_0046046-RA.p1"; gene_id "MSTRG.17188";
scaf_00080	transdecoder	CDS	88947	89104	.	+	1	transcript_id "PMZ_0046046-RA.p1"; gene_id "MSTRG.17188";
scaf_00080	transdecoder	CDS	91228	91328	.	+	2	transcript_id "PMZ_0046046-RA.p1"; gene_id "MSTRG.17188";
scaf_00080	transdecoder	CDS	93096	93185	.	+	0	transcript_id "PMZ_0046046-RA.p1"; gene_id "MSTRG.17188";
scaf_00080	transdecoder	CDS	94311	94445	.	+	0	transcript_id "PMZ_0046046-RA.p1"; gene_id "MSTRG.17188";
scaf_00080	transdecoder	CDS	95928	96076	.	+	0	transcript_id "PMZ_0046046-RA.p1"; gene_id "MSTRG.17188";
scaf_00080	transdecoder	CDS	99510	99650	.	+	1	transcript_id "PMZ_0046046-RA.p1"; gene_id "MSTRG.17188";
scaf_00080	transdecoder	CDS	101091	101150	.	+	1	transcript_id "PMZ_0046046-RA.p1"; gene_id "MSTRG.17188";
scaf_00080	transdecoder	CDS	101478	101598	.	+	1	transcript_id "PMZ_0046046-RA.p1"; gene_id "MSTRG.17188";
scaf_00080	transdecoder	CDS	108084	108121	.	+	0	transcript_id "PMZ_0046046-RA.p1"; gene_id "MSTRG.17188";
scaf_00080	transdecoder	CDS	108246	109090	.	+	1	transcript_id "PMZ_0046046-RA.p1"; gene_id "MSTRG.17188";
scaf_00080	transdecoder	CDS	109205	109248	.	+	2	transcript_id "PMZ_0046046-RA.p1"; gene_id "MSTRG.17188";
scaf_00080	transdecoder	CDS	109966	110181	.	+	0	transcript_id "PMZ_0046046-RA.p1"; gene_id "MSTRG.17188";
scaf_00080	transdecoder	exon	126068	126246	.	+	.	transcript_id "MSTRG.17189.2.p1"; gene_id "MSTRG.17189";
scaf_00080	transdecoder	exon	132439	132575	.	+	.	transcript_id "MSTRG.17189.2.p1"; gene_id "MSTRG.17189";
scaf_00080	transdecoder	exon	135433	135566	.	+	.	transcript_id "MSTRG.17189.2.p1"; gene_id "MSTRG.17189";
scaf_00080	transdecoder	exon	136975	137124	.	+	.	transcript_id "MSTRG.17189.2.p1"; gene_id "MSTRG.17189";
scaf_00080	transdecoder	exon	138659	138734	.	+	.	transcript_id "MSTRG.17189.2.p1"; gene_id "MSTRG.17189";
scaf_00080	transdecoder	exon	141607	141768	.	+	.	transcript_id "MSTRG.17189.2.p1"; gene_id "MSTRG.17189";
scaf_00080	transdecoder	exon	157041	157144	.	+	.	transcript_id "MSTRG.17189.2.p1"; gene_id "MSTRG.17189";
scaf_00080	transdecoder	exon	158151	158260	.	+	.	transcript_id "MSTRG.17189.2.p1"; gene_id "MSTRG.17189";
scaf_00080	transdecoder	exon	158463	158560	.	+	.	transcript_id "MSTRG.17189.2.p1"; gene_id "MSTRG.17189";
scaf_00080	transdecoder	exon	158943	159058	.	+	.	transcript_id "MSTRG.17189.2.p1"; gene_id "MSTRG.17189";
scaf_00080	transdecoder	CDS	132450	132575	.	+	0	transcript_id "MSTRG.17189.2.p1"; gene_id "MSTRG.17189";
scaf_00080	transdecoder	CDS	135433	135566	.	+	0	transcript_id "MSTRG.17189.2.p1"; gene_id "MSTRG.17189";
scaf_00080	transdecoder	CDS	136975	137124	.	+	1	transcript_id "MSTRG.17189.2.p1"; gene_id "MSTRG.17189";
scaf_00080	transdecoder	CDS	138659	138734	.	+	1	transcript_id "MSTRG.17189.2.p1"; gene_id "MSTRG.17189";
scaf_00080	transdecoder	CDS	141607	141768	.	+	0	transcript_id "MSTRG.17189.2.p1"; gene_id "MSTRG.17189";
scaf_00080	transdecoder	CDS	157041	157144	.	+	0	transcript_id "MSTRG.17189.2.p1"; gene_id "MSTRG.17189";
scaf_00080	transdecoder	CDS	158151	158260	.	+	1	transcript_id "MSTRG.17189.2.p1"; gene_id "MSTRG.17189";
scaf_00080	transdecoder	CDS	158463	158560	.	+	2	transcript_id "MSTRG.17189.2.p1"; gene_id "MSTRG.17189";
scaf_00080	transdecoder	CDS	158943	159056	.	+	0	transcript_id "MSTRG.17189.2.p1"; gene_id "MSTRG.17189";
scaf_00080	transdecoder	exon	126068	126246	.	+	.	transcript_id "MSTRG.17189.1.p1"; gene_id "MSTRG.17189";
scaf_00080	transdecoder	exon	132439	132575	.	+	.	transcript_id "MSTRG.17189.1.p1"; gene_id "MSTRG.17189";
scaf_00080	transdecoder	exon	135433	135566	.	+	.	transcript_id "MSTRG.17189.1.p1"; gene_id "MSTRG.17189";
scaf_00080	transdecoder	exon	136975	137124	.	+	.	transcript_id "MSTRG.17189.1.p1"; gene_id "MSTRG.17189";
scaf_00080	transdecoder	exon	138659	138734	.	+	.	transcript_id "MSTRG.17189.1.p1"; gene_id "MSTRG.17189";
scaf_00080	transdecoder	exon	147311	147472	.	+	.	transcript_id "MSTRG.17189.1.p1"; gene_id "MSTRG.17189";
scaf_00080	transdecoder	exon	157041	157144	.	+	.	transcript_id "MSTRG.17189.1.p1"; gene_id "MSTRG.17189";
scaf_00080	transdecoder	exon	158151	158260	.	+	.	transcript_id "MSTRG.17189.1.p1"; gene_id "MSTRG.17189";
scaf_00080	transdecoder	exon	158463	158560	.	+	.	transcript_id "MSTRG.17189.1.p1"; gene_id "MSTRG.17189";
scaf_00080	transdecoder	exon	158943	159119	.	+	.	transcript_id "MSTRG.17189.1.p1"; gene_id "MSTRG.17189";
scaf_00080	transdecoder	CDS	132450	132575	.	+	0	transcript_id "MSTRG.17189.1.p1"; gene_id "MSTRG.17189";
scaf_00080	transdecoder	CDS	135433	135566	.	+	0	transcript_id "MSTRG.17189.1.p1"; gene_id "MSTRG.17189";
scaf_00080	transdecoder	CDS	136975	137124	.	+	1	transcript_id "MSTRG.17189.1.p1"; gene_id "MSTRG.17189";
scaf_00080	transdecoder	CDS	138659	138734	.	+	1	transcript_id "MSTRG.17189.1.p1"; gene_id "MSTRG.17189";
scaf_00080	transdecoder	CDS	147311	147472	.	+	0	transcript_id "MSTRG.17189.1.p1"; gene_id "MSTRG.17189";
scaf_00080	transdecoder	CDS	157041	157144	.	+	0	transcript_id "MSTRG.17189.1.p1"; gene_id "MSTRG.17189";
scaf_00080	transdecoder	CDS	158151	158260	.	+	1	transcript_id "MSTRG.17189.1.p1"; gene_id "MSTRG.17189";
scaf_00080	transdecoder	CDS	158463	158560	.	+	2	transcript_id "MSTRG.17189.1.p1"; gene_id "MSTRG.17189";
scaf_00080	transdecoder	CDS	158943	159104	.	+	0	transcript_id "MSTRG.17189.1.p1"; gene_id "MSTRG.17189";
scaf_00080	transdecoder	exon	132450	132575	.	+	.	transcript_id "PMZ_0032858-RA.p1"; gene_id "MSTRG.17189";
scaf_00080	transdecoder	exon	137036	137124	.	+	.	transcript_id "PMZ_0032858-RA.p1"; gene_id "MSTRG.17189";
scaf_00080	transdecoder	exon	138659	138734	.	+	.	transcript_id "PMZ_0032858-RA.p1"; gene_id "MSTRG.17189";
scaf_00080	transdecoder	exon	141607	141768	.	+	.	transcript_id "PMZ_0032858-RA.p1"; gene_id "MSTRG.17189";
scaf_00080	transdecoder	exon	147311	147472	.	+	.	transcript_id "PMZ_0032858-RA.p1"; gene_id "MSTRG.17189";
scaf_00080	transdecoder	exon	157041	157144	.	+	.	transcript_id "PMZ_0032858-RA.p1"; gene_id "MSTRG.17189";
scaf_00080	transdecoder	exon	157665	157934	.	+	.	transcript_id "PMZ_0032858-RA.p1"; gene_id "MSTRG.17189";
scaf_00080	transdecoder	exon	158151	158266	.	+	.	transcript_id "PMZ_0032858-RA.p1"; gene_id "MSTRG.17189";
scaf_00080	transdecoder	exon	158463	158560	.	+	.	transcript_id "PMZ_0032858-RA.p1"; gene_id "MSTRG.17189";
scaf_00080	transdecoder	exon	158991	159104	.	+	.	transcript_id "PMZ_0032858-RA.p1"; gene_id "MSTRG.17189";
scaf_00080	transdecoder	CDS	132450	132575	.	+	0	transcript_id "PMZ_0032858-RA.p1"; gene_id "MSTRG.17189";
scaf_00080	transdecoder	CDS	137036	137124	.	+	0	transcript_id "PMZ_0032858-RA.p1"; gene_id "MSTRG.17189";
scaf_00080	transdecoder	CDS	138659	138734	.	+	1	transcript_id "PMZ_0032858-RA.p1"; gene_id "MSTRG.17189";
scaf_00080	transdecoder	CDS	141607	141768	.	+	0	transcript_id "PMZ_0032858-RA.p1"; gene_id "MSTRG.17189";
scaf_00080	transdecoder	CDS	147311	147472	.	+	0	transcript_id "PMZ_0032858-RA.p1"; gene_id "MSTRG.17189";
scaf_00080	transdecoder	CDS	157041	157144	.	+	0	transcript_id "PMZ_0032858-RA.p1"; gene_id "MSTRG.17189";
scaf_00080	transdecoder	CDS	157665	157934	.	+	1	transcript_id "PMZ_0032858-RA.p1"; gene_id "MSTRG.17189";
scaf_00080	transdecoder	CDS	158151	158266	.	+	1	transcript_id "PMZ_0032858-RA.p1"; gene_id "MSTRG.17189";
scaf_00080	transdecoder	CDS	158463	158560	.	+	2	transcript_id "PMZ_0032858-RA.p1"; gene_id "MSTRG.17189";
scaf_00080	transdecoder	CDS	158991	159104	.	+	0	transcript_id "PMZ_0032858-RA.p1"; gene_id "MSTRG.17189";
scaf_00080	transdecoder	exon	196593	196870	.	+	.	transcript_id "MSTRG.17193.1.p1"; gene_id "MSTRG.17193";
scaf_00080	transdecoder	exon	199882	200053	.	+	.	transcript_id "MSTRG.17193.1.p1"; gene_id "MSTRG.17193";
scaf_00080	transdecoder	exon	201485	201699	.	+	.	transcript_id "MSTRG.17193.1.p1"; gene_id "MSTRG.17193";
scaf_00080	transdecoder	exon	203770	203862	.	+	.	transcript_id "MSTRG.17193.1.p1"; gene_id "MSTRG.17193";
scaf_00080	transdecoder	exon	203994	204034	.	+	.	transcript_id "MSTRG.17193.1.p1"; gene_id "MSTRG.17193";
scaf_00080	transdecoder	exon	204990	205119	.	+	.	transcript_id "MSTRG.17193.1.p1"; gene_id "MSTRG.17193";
scaf_00080	transdecoder	exon	208706	208798	.	+	.	transcript_id "MSTRG.17193.1.p1"; gene_id "MSTRG.17193";
scaf_00080	transdecoder	exon	209858	210040	.	+	.	transcript_id "MSTRG.17193.1.p1"; gene_id "MSTRG.17193";
scaf_00080	transdecoder	exon	214523	214684	.	+	.	transcript_id "MSTRG.17193.1.p1"; gene_id "MSTRG.17193";
scaf_00080	transdecoder	exon	215383	215510	.	+	.	transcript_id "MSTRG.17193.1.p1"; gene_id "MSTRG.17193";
scaf_00080	transdecoder	exon	215844	215945	.	+	.	transcript_id "MSTRG.17193.1.p1"; gene_id "MSTRG.17193";
scaf_00080	transdecoder	exon	218584	218751	.	+	.	transcript_id "MSTRG.17193.1.p1"; gene_id "MSTRG.17193";
scaf_00080	transdecoder	exon	220417	220470	.	+	.	transcript_id "MSTRG.17193.1.p1"; gene_id "MSTRG.17193";
scaf_00080	transdecoder	exon	222212	222336	.	+	.	transcript_id "MSTRG.17193.1.p1"; gene_id "MSTRG.17193";
scaf_00080	transdecoder	exon	222936	224784	.	+	.	transcript_id "MSTRG.17193.1.p1"; gene_id "MSTRG.17193";
scaf_00080	transdecoder	CDS	196595	196870	.	+	0	transcript_id "MSTRG.17193.1.p1"; gene_id "MSTRG.17193";
scaf_00080	transdecoder	CDS	199882	200053	.	+	0	transcript_id "MSTRG.17193.1.p1"; gene_id "MSTRG.17193";
scaf_00080	transdecoder	CDS	201485	201699	.	+	2	transcript_id "MSTRG.17193.1.p1"; gene_id "MSTRG.17193";
scaf_00080	transdecoder	CDS	203770	203862	.	+	0	transcript_id "MSTRG.17193.1.p1"; gene_id "MSTRG.17193";
scaf_00080	transdecoder	CDS	203994	204034	.	+	0	transcript_id "MSTRG.17193.1.p1"; gene_id "MSTRG.17193";
scaf_00080	transdecoder	CDS	204990	205119	.	+	1	transcript_id "MSTRG.17193.1.p1"; gene_id "MSTRG.17193";
scaf_00080	transdecoder	CDS	208706	208798	.	+	0	transcript_id "MSTRG.17193.1.p1"; gene_id "MSTRG.17193";
scaf_00080	transdecoder	CDS	209858	210040	.	+	0	transcript_id "MSTRG.17193.1.p1"; gene_id "MSTRG.17193";
scaf_00080	transdecoder	CDS	214523	214684	.	+	0	transcript_id "MSTRG.17193.1.p1"; gene_id "MSTRG.17193";
scaf_00080	transdecoder	CDS	215383	215510	.	+	0	transcript_id "MSTRG.17193.1.p1"; gene_id "MSTRG.17193";
scaf_00080	transdecoder	CDS	215844	215945	.	+	1	transcript_id "MSTRG.17193.1.p1"; gene_id "MSTRG.17193";
scaf_00080	transdecoder	CDS	218584	218751	.	+	1	transcript_id "MSTRG.17193.1.p1"; gene_id "MSTRG.17193";
scaf_00080	transdecoder	CDS	220417	220470	.	+	1	transcript_id "MSTRG.17193.1.p1"; gene_id "MSTRG.17193";
scaf_00080	transdecoder	CDS	222212	222336	.	+	1	transcript_id "MSTRG.17193.1.p1"; gene_id "MSTRG.17193";
scaf_00080	transdecoder	CDS	222936	223186	.	+	2	transcript_id "MSTRG.17193.1.p1"; gene_id "MSTRG.17193";
scaf_00080	transdecoder	exon	196721	196740	.	+	.	transcript_id "PMZ_0033013-RA.p1"; gene_id "MSTRG.17193";
scaf_00080	transdecoder	exon	196761	196870	.	+	.	transcript_id "PMZ_0033013-RA.p1"; gene_id "MSTRG.17193";
scaf_00080	transdecoder	exon	199882	200053	.	+	.	transcript_id "PMZ_0033013-RA.p1"; gene_id "MSTRG.17193";
scaf_00080	transdecoder	exon	201485	201699	.	+	.	transcript_id "PMZ_0033013-RA.p1"; gene_id "MSTRG.17193";
scaf_00080	transdecoder	exon	203785	203862	.	+	.	transcript_id "PMZ_0033013-RA.p1"; gene_id "MSTRG.17193";
scaf_00080	transdecoder	exon	205012	205119	.	+	.	transcript_id "PMZ_0033013-RA.p1"; gene_id "MSTRG.17193";
scaf_00080	transdecoder	exon	208706	208798	.	+	.	transcript_id "PMZ_0033013-RA.p1"; gene_id "MSTRG.17193";
scaf_00080	transdecoder	exon	209918	210040	.	+	.	transcript_id "PMZ_0033013-RA.p1"; gene_id "MSTRG.17193";
scaf_00080	transdecoder	exon	214523	214579	.	+	.	transcript_id "PMZ_0033013-RA.p1"; gene_id "MSTRG.17193";
scaf_00080	transdecoder	exon	215383	215510	.	+	.	transcript_id "PMZ_0033013-RA.p1"; gene_id "MSTRG.17193";
scaf_00080	transdecoder	exon	220417	220470	.	+	.	transcript_id "PMZ_0033013-RA.p1"; gene_id "MSTRG.17193";
scaf_00080	transdecoder	exon	222212	222336	.	+	.	transcript_id "PMZ_0033013-RA.p1"; gene_id "MSTRG.17193";
scaf_00080	transdecoder	exon	222936	223043	.	+	.	transcript_id "PMZ_0033013-RA.p1"; gene_id "MSTRG.17193";
scaf_00080	transdecoder	exon	225375	225421	.	+	.	transcript_id "PMZ_0033013-RA.p1"; gene_id "MSTRG.17193";
scaf_00080	transdecoder	exon	227811	227978	.	+	.	transcript_id "PMZ_0033013-RA.p1"; gene_id "MSTRG.17193";
scaf_00080	transdecoder	CDS	199981	200053	.	+	0	transcript_id "PMZ_0033013-RA.p1"; gene_id "MSTRG.17193";
scaf_00080	transdecoder	CDS	201485	201699	.	+	2	transcript_id "PMZ_0033013-RA.p1"; gene_id "MSTRG.17193";
scaf_00080	transdecoder	CDS	203785	203862	.	+	0	transcript_id "PMZ_0033013-RA.p1"; gene_id "MSTRG.17193";
scaf_00080	transdecoder	CDS	205012	205119	.	+	0	transcript_id "PMZ_0033013-RA.p1"; gene_id "MSTRG.17193";
scaf_00080	transdecoder	CDS	208706	208798	.	+	0	transcript_id "PMZ_0033013-RA.p1"; gene_id "MSTRG.17193";
scaf_00080	transdecoder	CDS	209918	210040	.	+	0	transcript_id "PMZ_0033013-RA.p1"; gene_id "MSTRG.17193";
scaf_00080	transdecoder	CDS	214523	214579	.	+	0	transcript_id "PMZ_0033013-RA.p1"; gene_id "MSTRG.17193";
scaf_00080	transdecoder	CDS	215383	215510	.	+	0	transcript_id "PMZ_0033013-RA.p1"; gene_id "MSTRG.17193";
scaf_00080	transdecoder	CDS	220417	220470	.	+	1	transcript_id "PMZ_0033013-RA.p1"; gene_id "MSTRG.17193";
scaf_00080	transdecoder	CDS	222212	222336	.	+	1	transcript_id "PMZ_0033013-RA.p1"; gene_id "MSTRG.17193";
scaf_00080	transdecoder	CDS	222936	223043	.	+	2	transcript_id "PMZ_0033013-RA.p1"; gene_id "MSTRG.17193";
scaf_00080	transdecoder	CDS	225375	225421	.	+	2	transcript_id "PMZ_0033013-RA.p1"; gene_id "MSTRG.17193";
scaf_00080	transdecoder	CDS	227811	227978	.	+	0	transcript_id "PMZ_0033013-RA.p1"; gene_id "MSTRG.17193";
scaf_00080	transdecoder	exon	226237	228873	.	-	.	transcript_id "MSTRG.17194.3.p1"; gene_id "MSTRG.17194";
scaf_00080	transdecoder	exon	229139	229230	.	-	.	transcript_id "MSTRG.17194.3.p1"; gene_id "MSTRG.17194";
scaf_00080	transdecoder	exon	231791	231860	.	-	.	transcript_id "MSTRG.17194.3.p1"; gene_id "MSTRG.17194";
scaf_00080	transdecoder	exon	232432	232663	.	-	.	transcript_id "MSTRG.17194.3.p1"; gene_id "MSTRG.17194";
scaf_00080	transdecoder	exon	233243	233433	.	-	.	transcript_id "MSTRG.17194.3.p1"; gene_id "MSTRG.17194";
scaf_00080	transdecoder	CDS	228167	228873	.	-	2	transcript_id "MSTRG.17194.3.p1"; gene_id "MSTRG.17194";
scaf_00080	transdecoder	CDS	229139	229223	.	-	0	transcript_id "MSTRG.17194.3.p1"; gene_id "MSTRG.17194";
scaf_00080	transdecoder	exon	226237	228873	.	-	.	transcript_id "MSTRG.17194.2.p1"; gene_id "MSTRG.17194";
scaf_00080	transdecoder	exon	229139	229230	.	-	.	transcript_id "MSTRG.17194.2.p1"; gene_id "MSTRG.17194";
scaf_00080	transdecoder	exon	231791	231860	.	-	.	transcript_id "MSTRG.17194.2.p1"; gene_id "MSTRG.17194";
scaf_00080	transdecoder	exon	232432	232746	.	-	.	transcript_id "MSTRG.17194.2.p1"; gene_id "MSTRG.17194";
scaf_00080	transdecoder	exon	233183	233448	.	-	.	transcript_id "MSTRG.17194.2.p1"; gene_id "MSTRG.17194";
scaf_00080	transdecoder	CDS	228167	228873	.	-	2	transcript_id "MSTRG.17194.2.p1"; gene_id "MSTRG.17194";
scaf_00080	transdecoder	CDS	229139	229223	.	-	0	transcript_id "MSTRG.17194.2.p1"; gene_id "MSTRG.17194";
scaf_00080	transdecoder	exon	226237	228873	.	-	.	transcript_id "MSTRG.17194.1.p1"; gene_id "MSTRG.17194";
scaf_00080	transdecoder	exon	229139	229230	.	-	.	transcript_id "MSTRG.17194.1.p1"; gene_id "MSTRG.17194";
scaf_00080	transdecoder	exon	231791	231860	.	-	.	transcript_id "MSTRG.17194.1.p1"; gene_id "MSTRG.17194";
scaf_00080	transdecoder	exon	232432	235456	.	-	.	transcript_id "MSTRG.17194.1.p1"; gene_id "MSTRG.17194";
scaf_00080	transdecoder	exon	236031	236094	.	-	.	transcript_id "MSTRG.17194.1.p1"; gene_id "MSTRG.17194";
scaf_00080	transdecoder	exon	236628	236716	.	-	.	transcript_id "MSTRG.17194.1.p1"; gene_id "MSTRG.17194";
scaf_00080	transdecoder	exon	237805	237892	.	-	.	transcript_id "MSTRG.17194.1.p1"; gene_id "MSTRG.17194";
scaf_00080	transdecoder	exon	238539	239441	.	-	.	transcript_id "MSTRG.17194.1.p1"; gene_id "MSTRG.17194";
scaf_00080	transdecoder	CDS	235364	235456	.	-	0	transcript_id "MSTRG.17194.1.p1"; gene_id "MSTRG.17194";
scaf_00080	transdecoder	CDS	236031	236094	.	-	1	transcript_id "MSTRG.17194.1.p1"; gene_id "MSTRG.17194";
scaf_00080	transdecoder	CDS	236628	236716	.	-	0	transcript_id "MSTRG.17194.1.p1"; gene_id "MSTRG.17194";
scaf_00080	transdecoder	CDS	237805	237892	.	-	1	transcript_id "MSTRG.17194.1.p1"; gene_id "MSTRG.17194";
scaf_00080	transdecoder	CDS	238539	239179	.	-	0	transcript_id "MSTRG.17194.1.p1"; gene_id "MSTRG.17194";
scaf_00080	transdecoder	exon	228036	228475	.	-	.	transcript_id "PMZ_0033012-RA.p1"; gene_id "MSTRG.17194";
scaf_00080	transdecoder	exon	228817	228873	.	-	.	transcript_id "PMZ_0033012-RA.p1"; gene_id "MSTRG.17194";
scaf_00080	transdecoder	exon	229139	229230	.	-	.	transcript_id "PMZ_0033012-RA.p1"; gene_id "MSTRG.17194";
scaf_00080	transdecoder	exon	230611	230650	.	-	.	transcript_id "PMZ_0033012-RA.p1"; gene_id "MSTRG.17194";
scaf_00080	transdecoder	exon	235107	235209	.	-	.	transcript_id "PMZ_0033012-RA.p1"; gene_id "MSTRG.17194";
scaf_00080	transdecoder	exon	235989	236094	.	-	.	transcript_id "PMZ_0033012-RA.p1"; gene_id "MSTRG.17194";
scaf_00080	transdecoder	exon	236628	236716	.	-	.	transcript_id "PMZ_0033012-RA.p1"; gene_id "MSTRG.17194";
scaf_00080	transdecoder	exon	237088	237144	.	-	.	transcript_id "PMZ_0033012-RA.p1"; gene_id "MSTRG.17194";
scaf_00080	transdecoder	CDS	228036	228475	.	-	2	transcript_id "PMZ_0033012-RA.p1"; gene_id "MSTRG.17194";
scaf_00080	transdecoder	CDS	228817	228873	.	-	2	transcript_id "PMZ_0033012-RA.p1"; gene_id "MSTRG.17194";
scaf_00080	transdecoder	CDS	229139	229230	.	-	1	transcript_id "PMZ_0033012-RA.p1"; gene_id "MSTRG.17194";
scaf_00080	transdecoder	CDS	230611	230650	.	-	2	transcript_id "PMZ_0033012-RA.p1"; gene_id "MSTRG.17194";
scaf_00080	transdecoder	CDS	235107	235209	.	-	0	transcript_id "PMZ_0033012-RA.p1"; gene_id "MSTRG.17194";
scaf_00080	transdecoder	CDS	235989	236094	.	-	1	transcript_id "PMZ_0033012-RA.p1"; gene_id "MSTRG.17194";
scaf_00080	transdecoder	CDS	236628	236716	.	-	0	transcript_id "PMZ_0033012-RA.p1"; gene_id "MSTRG.17194";
scaf_00080	transdecoder	CDS	237088	237144	.	-	0	transcript_id "PMZ_0033012-RA.p1"; gene_id "MSTRG.17194";
scaf_00080	transdecoder	exon	242617	244138	.	-	.	transcript_id "MSTRG.17190.1.p4"; gene_id "MSTRG.17190";
scaf_00080	transdecoder	exon	244150	244192	.	-	.	transcript_id "MSTRG.17190.1.p4"; gene_id "MSTRG.17190";
scaf_00080	transdecoder	CDS	243863	244138	.	-	0	transcript_id "MSTRG.17190.1.p4"; gene_id "MSTRG.17190";
scaf_00080	transdecoder	CDS	244150	244191	.	-	0	transcript_id "MSTRG.17190.1.p4"; gene_id "MSTRG.17190";
scaf_00080	transdecoder	exon	255623	255727	.	-	.	transcript_id "MSTRG.17191.1.p2"; gene_id "MSTRG.17191";
scaf_00080	transdecoder	exon	275886	276208	.	-	.	transcript_id "MSTRG.17191.1.p2"; gene_id "MSTRG.17191";
scaf_00080	transdecoder	CDS	255623	255727	.	-	0	transcript_id "MSTRG.17191.1.p2"; gene_id "MSTRG.17191";
scaf_00080	transdecoder	CDS	275886	276206	.	-	0	transcript_id "MSTRG.17191.1.p2"; gene_id "MSTRG.17191";
scaf_00080	transdecoder	exon	264132	264526	.	+	.	transcript_id "PMZ_0046047-RA.p1"; gene_id "MSTRG.17192";
scaf_00080	transdecoder	exon	265219	265483	.	+	.	transcript_id "PMZ_0046047-RA.p1"; gene_id "MSTRG.17192";
scaf_00080	transdecoder	CDS	264132	264526	.	+	0	transcript_id "PMZ_0046047-RA.p1"; gene_id "MSTRG.17192";
scaf_00080	transdecoder	CDS	265219	265483	.	+	1	transcript_id "PMZ_0046047-RA.p1"; gene_id "MSTRG.17192";
scaf_00080	transdecoder	exon	278470	278721	.	+	.	transcript_id "PMZ_0046048-RA.p1"; gene_id "MSTRG.17195";
scaf_00080	transdecoder	exon	297900	298095	.	+	.	transcript_id "PMZ_0046048-RA.p1"; gene_id "MSTRG.17195";
scaf_00080	transdecoder	exon	298327	298520	.	+	.	transcript_id "PMZ_0046048-RA.p1"; gene_id "MSTRG.17195";
scaf_00080	transdecoder	exon	301917	301997	.	+	.	transcript_id "PMZ_0046048-RA.p1"; gene_id "MSTRG.17195";
scaf_00080	transdecoder	exon	302534	303711	.	+	.	transcript_id "PMZ_0046048-RA.p1"; gene_id "MSTRG.17195";
scaf_00080	transdecoder	CDS	278682	278721	.	+	0	transcript_id "PMZ_0046048-RA.p1"; gene_id "MSTRG.17195";
scaf_00080	transdecoder	CDS	297900	298095	.	+	2	transcript_id "PMZ_0046048-RA.p1"; gene_id "MSTRG.17195";
scaf_00080	transdecoder	CDS	298327	298520	.	+	1	transcript_id "PMZ_0046048-RA.p1"; gene_id "MSTRG.17195";
scaf_00080	transdecoder	CDS	301917	301997	.	+	2	transcript_id "PMZ_0046048-RA.p1"; gene_id "MSTRG.17195";
scaf_00080	transdecoder	CDS	302534	302676	.	+	2	transcript_id "PMZ_0046048-RA.p1"; gene_id "MSTRG.17195";
scaf_00080	transdecoder	exon	304055	304321	.	-	.	transcript_id "PMZ_0046049-RA.p1"; gene_id "MSTRG.17199";
scaf_00080	transdecoder	exon	304347	304512	.	-	.	transcript_id "PMZ_0046049-RA.p1"; gene_id "MSTRG.17199";
scaf_00080	transdecoder	exon	304650	304784	.	-	.	transcript_id "PMZ_0046049-RA.p1"; gene_id "MSTRG.17199";
scaf_00080	transdecoder	exon	307935	308074	.	-	.	transcript_id "PMZ_0046049-RA.p1"; gene_id "MSTRG.17199";
scaf_00080	transdecoder	exon	308675	308758	.	-	.	transcript_id "PMZ_0046049-RA.p1"; gene_id "MSTRG.17199";
scaf_00080	transdecoder	exon	318553	318730	.	-	.	transcript_id "PMZ_0046049-RA.p1"; gene_id "MSTRG.17199";
scaf_00080	transdecoder	exon	318894	319248	.	-	.	transcript_id "PMZ_0046049-RA.p1"; gene_id "MSTRG.17199";
scaf_00080	transdecoder	exon	319859	319911	.	-	.	transcript_id "PMZ_0046049-RA.p1"; gene_id "MSTRG.17199";
scaf_00080	transdecoder	exon	323283	323405	.	-	.	transcript_id "PMZ_0046049-RA.p1"; gene_id "MSTRG.17199";
scaf_00080	transdecoder	CDS	304423	304512	.	-	0	transcript_id "PMZ_0046049-RA.p1"; gene_id "MSTRG.17199";
scaf_00080	transdecoder	CDS	304650	304784	.	-	0	transcript_id "PMZ_0046049-RA.p1"; gene_id "MSTRG.17199";
scaf_00080	transdecoder	CDS	307935	308074	.	-	2	transcript_id "PMZ_0046049-RA.p1"; gene_id "MSTRG.17199";
scaf_00080	transdecoder	CDS	308675	308758	.	-	2	transcript_id "PMZ_0046049-RA.p1"; gene_id "MSTRG.17199";
scaf_00080	transdecoder	CDS	318553	318730	.	-	0	transcript_id "PMZ_0046049-RA.p1"; gene_id "MSTRG.17199";
scaf_00080	transdecoder	CDS	318894	319248	.	-	1	transcript_id "PMZ_0046049-RA.p1"; gene_id "MSTRG.17199";
scaf_00080	transdecoder	CDS	319859	319911	.	-	0	transcript_id "PMZ_0046049-RA.p1"; gene_id "MSTRG.17199";
scaf_00080	transdecoder	CDS	323283	323405	.	-	0	transcript_id "PMZ_0046049-RA.p1"; gene_id "MSTRG.17199";
scaf_00080	transdecoder	exon	304335	304512	.	-	.	transcript_id "MSTRG.17199.2.p2"; gene_id "MSTRG.17199";
scaf_00080	transdecoder	exon	304650	304784	.	-	.	transcript_id "MSTRG.17199.2.p2"; gene_id "MSTRG.17199";
scaf_00080	transdecoder	exon	307935	308031	.	-	.	transcript_id "MSTRG.17199.2.p2"; gene_id "MSTRG.17199";
scaf_00080	transdecoder	exon	308675	308758	.	-	.	transcript_id "MSTRG.17199.2.p2"; gene_id "MSTRG.17199";
scaf_00080	transdecoder	exon	313069	313132	.	-	.	transcript_id "MSTRG.17199.2.p2"; gene_id "MSTRG.17199";
scaf_00080	transdecoder	exon	320515	320664	.	-	.	transcript_id "MSTRG.17199.2.p2"; gene_id "MSTRG.17199";
scaf_00080	transdecoder	CDS	304423	304512	.	-	0	transcript_id "MSTRG.17199.2.p2"; gene_id "MSTRG.17199";
scaf_00080	transdecoder	CDS	304650	304784	.	-	0	transcript_id "MSTRG.17199.2.p2"; gene_id "MSTRG.17199";
scaf_00080	transdecoder	CDS	307935	308027	.	-	0	transcript_id "MSTRG.17199.2.p2"; gene_id "MSTRG.17199";
scaf_00080	transdecoder	exon	304335	304512	.	-	.	transcript_id "MSTRG.17199.3.p1"; gene_id "MSTRG.17199";
scaf_00080	transdecoder	exon	304650	304784	.	-	.	transcript_id "MSTRG.17199.3.p1"; gene_id "MSTRG.17199";
scaf_00080	transdecoder	exon	307935	308952	.	-	.	transcript_id "MSTRG.17199.3.p1"; gene_id "MSTRG.17199";
scaf_00080	transdecoder	exon	313069	313132	.	-	.	transcript_id "MSTRG.17199.3.p1"; gene_id "MSTRG.17199";
scaf_00080	transdecoder	exon	322655	322749	.	-	.	transcript_id "MSTRG.17199.3.p1"; gene_id "MSTRG.17199";
scaf_00080	transdecoder	CDS	304423	304512	.	-	0	transcript_id "MSTRG.17199.3.p1"; gene_id "MSTRG.17199";
scaf_00080	transdecoder	CDS	304650	304784	.	-	0	transcript_id "MSTRG.17199.3.p1"; gene_id "MSTRG.17199";
scaf_00080	transdecoder	CDS	307935	308027	.	-	0	transcript_id "MSTRG.17199.3.p1"; gene_id "MSTRG.17199";
scaf_00080	transdecoder	exon	304375	304512	.	-	.	transcript_id "MSTRG.17199.4.p1"; gene_id "MSTRG.17199";
scaf_00080	transdecoder	exon	304650	304784	.	-	.	transcript_id "MSTRG.17199.4.p1"; gene_id "MSTRG.17199";
scaf_00080	transdecoder	exon	307935	308031	.	-	.	transcript_id "MSTRG.17199.4.p1"; gene_id "MSTRG.17199";
scaf_00080	transdecoder	exon	308675	308952	.	-	.	transcript_id "MSTRG.17199.4.p1"; gene_id "MSTRG.17199";
scaf_00080	transdecoder	exon	313069	313132	.	-	.	transcript_id "MSTRG.17199.4.p1"; gene_id "MSTRG.17199";
scaf_00080	transdecoder	exon	320515	320664	.	-	.	transcript_id "MSTRG.17199.4.p1"; gene_id "MSTRG.17199";
scaf_00080	transdecoder	CDS	304423	304512	.	-	0	transcript_id "MSTRG.17199.4.p1"; gene_id "MSTRG.17199";
scaf_00080	transdecoder	CDS	304650	304784	.	-	0	transcript_id "MSTRG.17199.4.p1"; gene_id "MSTRG.17199";
scaf_00080	transdecoder	CDS	307935	308027	.	-	0	transcript_id "MSTRG.17199.4.p1"; gene_id "MSTRG.17199";
scaf_00080	transdecoder	exon	304375	304512	.	-	.	transcript_id "MSTRG.17199.5.p2"; gene_id "MSTRG.17199";
scaf_00080	transdecoder	exon	304650	304784	.	-	.	transcript_id "MSTRG.17199.5.p2"; gene_id "MSTRG.17199";
scaf_00080	transdecoder	exon	307935	308031	.	-	.	transcript_id "MSTRG.17199.5.p2"; gene_id "MSTRG.17199";
scaf_00080	transdecoder	exon	313069	313132	.	-	.	transcript_id "MSTRG.17199.5.p2"; gene_id "MSTRG.17199";
scaf_00080	transdecoder	exon	320515	320664	.	-	.	transcript_id "MSTRG.17199.5.p2"; gene_id "MSTRG.17199";
scaf_00080	transdecoder	CDS	304423	304512	.	-	0	transcript_id "MSTRG.17199.5.p2"; gene_id "MSTRG.17199";
scaf_00080	transdecoder	CDS	304650	304784	.	-	0	transcript_id "MSTRG.17199.5.p2"; gene_id "MSTRG.17199";
scaf_00080	transdecoder	CDS	307935	308031	.	-	1	transcript_id "MSTRG.17199.5.p2"; gene_id "MSTRG.17199";
scaf_00080	transdecoder	CDS	313069	313106	.	-	0	transcript_id "MSTRG.17199.5.p2"; gene_id "MSTRG.17199";
scaf_00080	transdecoder	exon	317816	318226	.	+	.	transcript_id "MSTRG.17200.1.p2"; gene_id "MSTRG.17200";
scaf_00080	transdecoder	exon	322686	322719	.	+	.	transcript_id "MSTRG.17200.1.p2"; gene_id "MSTRG.17200";
scaf_00080	transdecoder	exon	323212	323665	.	+	.	transcript_id "MSTRG.17200.1.p2"; gene_id "MSTRG.17200";
scaf_00080	transdecoder	CDS	318131	318226	.	+	0	transcript_id "MSTRG.17200.1.p2"; gene_id "MSTRG.17200";
scaf_00080	transdecoder	CDS	322686	322719	.	+	0	transcript_id "MSTRG.17200.1.p2"; gene_id "MSTRG.17200";
scaf_00080	transdecoder	CDS	323212	323663	.	+	2	transcript_id "MSTRG.17200.1.p2"; gene_id "MSTRG.17200";
scaf_00080	transdecoder	exon	327463	328680	.	+	.	transcript_id "MSTRG.17198.1.p1"; gene_id "MSTRG.17198";
scaf_00080	transdecoder	exon	329722	331172	.	+	.	transcript_id "MSTRG.17198.1.p1"; gene_id "MSTRG.17198";
scaf_00080	transdecoder	CDS	327463	328263	.	+	0	transcript_id "MSTRG.17198.1.p1"; gene_id "MSTRG.17198";
scaf_00080	transdecoder	exon	331970	332131	.	+	.	transcript_id "MSTRG.17203.1.p4"; gene_id "MSTRG.17203";
scaf_00080	transdecoder	exon	335219	335356	.	+	.	transcript_id "MSTRG.17203.1.p4"; gene_id "MSTRG.17203";
scaf_00080	transdecoder	exon	335680	336099	.	+	.	transcript_id "MSTRG.17203.1.p4"; gene_id "MSTRG.17203";
scaf_00080	transdecoder	exon	336413	336584	.	+	.	transcript_id "MSTRG.17203.1.p4"; gene_id "MSTRG.17203";
scaf_00080	transdecoder	exon	337359	337453	.	+	.	transcript_id "MSTRG.17203.1.p4"; gene_id "MSTRG.17203";
scaf_00080	transdecoder	exon	338470	338705	.	+	.	transcript_id "MSTRG.17203.1.p4"; gene_id "MSTRG.17203";
scaf_00080	transdecoder	exon	340892	341028	.	+	.	transcript_id "MSTRG.17203.1.p4"; gene_id "MSTRG.17203";
scaf_00080	transdecoder	exon	341547	341697	.	+	.	transcript_id "MSTRG.17203.1.p4"; gene_id "MSTRG.17203";
scaf_00080	transdecoder	exon	342088	342230	.	+	.	transcript_id "MSTRG.17203.1.p4"; gene_id "MSTRG.17203";
scaf_00080	transdecoder	exon	342433	343841	.	+	.	transcript_id "MSTRG.17203.1.p4"; gene_id "MSTRG.17203";
scaf_00080	transdecoder	CDS	342132	342230	.	+	0	transcript_id "MSTRG.17203.1.p4"; gene_id "MSTRG.17203";
scaf_00080	transdecoder	CDS	342433	342657	.	+	0	transcript_id "MSTRG.17203.1.p4"; gene_id "MSTRG.17203";
scaf_00080	transdecoder	exon	332004	332131	.	+	.	transcript_id "MSTRG.17203.2.p1"; gene_id "MSTRG.17203";
scaf_00080	transdecoder	exon	335219	335356	.	+	.	transcript_id "MSTRG.17203.2.p1"; gene_id "MSTRG.17203";
scaf_00080	transdecoder	exon	335680	335861	.	+	.	transcript_id "MSTRG.17203.2.p1"; gene_id "MSTRG.17203";
scaf_00080	transdecoder	exon	335988	336099	.	+	.	transcript_id "MSTRG.17203.2.p1"; gene_id "MSTRG.17203";
scaf_00080	transdecoder	exon	336797	336971	.	+	.	transcript_id "MSTRG.17203.2.p1"; gene_id "MSTRG.17203";
scaf_00080	transdecoder	exon	338566	338658	.	+	.	transcript_id "MSTRG.17203.2.p1"; gene_id "MSTRG.17203";
scaf_00080	transdecoder	exon	340892	341028	.	+	.	transcript_id "MSTRG.17203.2.p1"; gene_id "MSTRG.17203";
scaf_00080	transdecoder	exon	342088	342230	.	+	.	transcript_id "MSTRG.17203.2.p1"; gene_id "MSTRG.17203";
scaf_00080	transdecoder	exon	342433	342657	.	+	.	transcript_id "MSTRG.17203.2.p1"; gene_id "MSTRG.17203";
scaf_00080	transdecoder	CDS	335236	335356	.	+	0	transcript_id "MSTRG.17203.2.p1"; gene_id "MSTRG.17203";
scaf_00080	transdecoder	CDS	335680	335861	.	+	2	transcript_id "MSTRG.17203.2.p1"; gene_id "MSTRG.17203";
scaf_00080	transdecoder	CDS	335988	336099	.	+	0	transcript_id "MSTRG.17203.2.p1"; gene_id "MSTRG.17203";
scaf_00080	transdecoder	CDS	336797	336971	.	+	2	transcript_id "MSTRG.17203.2.p1"; gene_id "MSTRG.17203";
scaf_00080	transdecoder	CDS	338566	338658	.	+	1	transcript_id "MSTRG.17203.2.p1"; gene_id "MSTRG.17203";
scaf_00080	transdecoder	CDS	340892	341028	.	+	1	transcript_id "MSTRG.17203.2.p1"; gene_id "MSTRG.17203";
scaf_00080	transdecoder	CDS	342088	342230	.	+	2	transcript_id "MSTRG.17203.2.p1"; gene_id "MSTRG.17203";
scaf_00080	transdecoder	CDS	342433	342657	.	+	0	transcript_id "MSTRG.17203.2.p1"; gene_id "MSTRG.17203";
scaf_00080	transdecoder	exon	335236	335356	.	+	.	transcript_id "PMZ_0034872-RA.p1"; gene_id "MSTRG.17203";
scaf_00080	transdecoder	exon	335680	335861	.	+	.	transcript_id "PMZ_0034872-RA.p1"; gene_id "MSTRG.17203";
scaf_00080	transdecoder	exon	335988	336099	.	+	.	transcript_id "PMZ_0034872-RA.p1"; gene_id "MSTRG.17203";
scaf_00080	transdecoder	exon	336797	336971	.	+	.	transcript_id "PMZ_0034872-RA.p1"; gene_id "MSTRG.17203";
scaf_00080	transdecoder	exon	338566	338658	.	+	.	transcript_id "PMZ_0034872-RA.p1"; gene_id "MSTRG.17203";
scaf_00080	transdecoder	exon	340892	341028	.	+	.	transcript_id "PMZ_0034872-RA.p1"; gene_id "MSTRG.17203";
scaf_00080	transdecoder	exon	342088	342230	.	+	.	transcript_id "PMZ_0034872-RA.p1"; gene_id "MSTRG.17203";
scaf_00080	transdecoder	exon	342433	342657	.	+	.	transcript_id "PMZ_0034872-RA.p1"; gene_id "MSTRG.17203";
scaf_00080	transdecoder	CDS	335236	335356	.	+	0	transcript_id "PMZ_0034872-RA.p1"; gene_id "MSTRG.17203";
scaf_00080	transdecoder	CDS	335680	335861	.	+	2	transcript_id "PMZ_0034872-RA.p1"; gene_id "MSTRG.17203";
scaf_00080	transdecoder	CDS	335988	336099	.	+	0	transcript_id "PMZ_0034872-RA.p1"; gene_id "MSTRG.17203";
scaf_00080	transdecoder	CDS	336797	336971	.	+	2	transcript_id "PMZ_0034872-RA.p1"; gene_id "MSTRG.17203";
scaf_00080	transdecoder	CDS	338566	338658	.	+	1	transcript_id "PMZ_0034872-RA.p1"; gene_id "MSTRG.17203";
scaf_00080	transdecoder	CDS	340892	341028	.	+	1	transcript_id "PMZ_0034872-RA.p1"; gene_id "MSTRG.17203";
scaf_00080	transdecoder	CDS	342088	342230	.	+	2	transcript_id "PMZ_0034872-RA.p1"; gene_id "MSTRG.17203";
scaf_00080	transdecoder	CDS	342433	342657	.	+	0	transcript_id "PMZ_0034872-RA.p1"; gene_id "MSTRG.17203";
scaf_00080	transdecoder	exon	337030	337453	.	+	.	transcript_id "MSTRG.17203.4.p5"; gene_id "MSTRG.17203";
scaf_00080	transdecoder	exon	338706	338829	.	+	.	transcript_id "MSTRG.17203.4.p5"; gene_id "MSTRG.17203";
scaf_00080	transdecoder	exon	340892	341697	.	+	.	transcript_id "MSTRG.17203.4.p5"; gene_id "MSTRG.17203";
scaf_00080	transdecoder	exon	342088	348958	.	+	.	transcript_id "MSTRG.17203.4.p5"; gene_id "MSTRG.17203";
scaf_00080	transdecoder	CDS	342163	342657	.	+	0	transcript_id "MSTRG.17203.4.p5"; gene_id "MSTRG.17203";
scaf_00080	transdecoder	exon	343026	344358	.	-	.	transcript_id "MSTRG.17205.2.p1"; gene_id "MSTRG.17205";
scaf_00080	transdecoder	exon	346034	346116	.	-	.	transcript_id "MSTRG.17205.2.p1"; gene_id "MSTRG.17205";
scaf_00080	transdecoder	exon	347370	347499	.	-	.	transcript_id "MSTRG.17205.2.p1"; gene_id "MSTRG.17205";
scaf_00080	transdecoder	exon	348612	348675	.	-	.	transcript_id "MSTRG.17205.2.p1"; gene_id "MSTRG.17205";
scaf_00080	transdecoder	exon	349019	349134	.	-	.	transcript_id "MSTRG.17205.2.p1"; gene_id "MSTRG.17205";
scaf_00080	transdecoder	exon	349899	349983	.	-	.	transcript_id "MSTRG.17205.2.p1"; gene_id "MSTRG.17205";
scaf_00080	transdecoder	exon	352425	352498	.	-	.	transcript_id "MSTRG.17205.2.p1"; gene_id "MSTRG.17205";
scaf_00080	transdecoder	exon	352767	352995	.	-	.	transcript_id "MSTRG.17205.2.p1"; gene_id "MSTRG.17205";
scaf_00080	transdecoder	CDS	344200	344358	.	-	0	transcript_id "MSTRG.17205.2.p1"; gene_id "MSTRG.17205";
scaf_00080	transdecoder	CDS	346034	346116	.	-	2	transcript_id "MSTRG.17205.2.p1"; gene_id "MSTRG.17205";
scaf_00080	transdecoder	CDS	347370	347499	.	-	0	transcript_id "MSTRG.17205.2.p1"; gene_id "MSTRG.17205";
scaf_00080	transdecoder	CDS	348612	348675	.	-	1	transcript_id "MSTRG.17205.2.p1"; gene_id "MSTRG.17205";
scaf_00080	transdecoder	CDS	349019	349134	.	-	0	transcript_id "MSTRG.17205.2.p1"; gene_id "MSTRG.17205";
scaf_00080	transdecoder	CDS	349899	349983	.	-	1	transcript_id "MSTRG.17205.2.p1"; gene_id "MSTRG.17205";
scaf_00080	transdecoder	CDS	352425	352498	.	-	0	transcript_id "MSTRG.17205.2.p1"; gene_id "MSTRG.17205";
scaf_00080	transdecoder	CDS	352767	352793	.	-	0	transcript_id "MSTRG.17205.2.p1"; gene_id "MSTRG.17205";
scaf_00080	transdecoder	exon	344200	344358	.	-	.	transcript_id "PMZ_0034873-RA.p1"; gene_id "MSTRG.17205";
scaf_00080	transdecoder	exon	348612	348675	.	-	.	transcript_id "PMZ_0034873-RA.p1"; gene_id "MSTRG.17205";
scaf_00080	transdecoder	exon	349019	349134	.	-	.	transcript_id "PMZ_0034873-RA.p1"; gene_id "MSTRG.17205";
scaf_00080	transdecoder	exon	349899	349983	.	-	.	transcript_id "PMZ_0034873-RA.p1"; gene_id "MSTRG.17205";
scaf_00080	transdecoder	exon	355057	355073	.	-	.	transcript_id "PMZ_0034873-RA.p1"; gene_id "MSTRG.17205";
scaf_00080	transdecoder	CDS	344200	344358	.	-	0	transcript_id "PMZ_0034873-RA.p1"; gene_id "MSTRG.17205";
scaf_00080	transdecoder	CDS	348612	348675	.	-	1	transcript_id "PMZ_0034873-RA.p1"; gene_id "MSTRG.17205";
scaf_00080	transdecoder	CDS	349019	349134	.	-	0	transcript_id "PMZ_0034873-RA.p1"; gene_id "MSTRG.17205";
scaf_00080	transdecoder	CDS	349899	349983	.	-	1	transcript_id "PMZ_0034873-RA.p1"; gene_id "MSTRG.17205";
scaf_00080	transdecoder	CDS	355057	355073	.	-	0	transcript_id "PMZ_0034873-RA.p1"; gene_id "MSTRG.17205";
scaf_00080	transdecoder	exon	356473	356597	.	-	.	transcript_id "PMZ_0046050-RA.p3"; gene_id "MSTRG.17201";
scaf_00080	transdecoder	exon	356737	356871	.	-	.	transcript_id "PMZ_0046050-RA.p3"; gene_id "MSTRG.17201";
scaf_00080	transdecoder	exon	359947	360043	.	-	.	transcript_id "PMZ_0046050-RA.p3"; gene_id "MSTRG.17201";
scaf_00080	transdecoder	exon	360682	360822	.	-	.	transcript_id "PMZ_0046050-RA.p3"; gene_id "MSTRG.17201";
scaf_00080	transdecoder	CDS	356508	356597	.	-	0	transcript_id "PMZ_0046050-RA.p3"; gene_id "MSTRG.17201";
scaf_00080	transdecoder	CDS	356737	356871	.	-	0	transcript_id "PMZ_0046050-RA.p3"; gene_id "MSTRG.17201";
scaf_00080	transdecoder	CDS	359947	360039	.	-	0	transcript_id "PMZ_0046050-RA.p3"; gene_id "MSTRG.17201";
scaf_00080	transdecoder	exon	356473	356597	.	-	.	transcript_id "MSTRG.17201.1.p3"; gene_id "MSTRG.17201";
scaf_00080	transdecoder	exon	356737	356871	.	-	.	transcript_id "MSTRG.17201.1.p3"; gene_id "MSTRG.17201";
scaf_00080	transdecoder	exon	359947	360043	.	-	.	transcript_id "MSTRG.17201.1.p3"; gene_id "MSTRG.17201";
scaf_00080	transdecoder	exon	360682	360765	.	-	.	transcript_id "MSTRG.17201.1.p3"; gene_id "MSTRG.17201";
scaf_00080	transdecoder	exon	365081	365180	.	-	.	transcript_id "MSTRG.17201.1.p3"; gene_id "MSTRG.17201";
scaf_00080	transdecoder	CDS	356508	356597	.	-	0	transcript_id "MSTRG.17201.1.p3"; gene_id "MSTRG.17201";
scaf_00080	transdecoder	CDS	356737	356871	.	-	0	transcript_id "MSTRG.17201.1.p3"; gene_id "MSTRG.17201";
scaf_00080	transdecoder	CDS	359947	360039	.	-	0	transcript_id "MSTRG.17201.1.p3"; gene_id "MSTRG.17201";
scaf_00080	transdecoder	exon	382501	382529	.	-	.	transcript_id "PMZ_0038023-RA.p1"; gene_id "MSTRG.17202";
scaf_00080	transdecoder	exon	382910	383299	.	-	.	transcript_id "PMZ_0038023-RA.p1"; gene_id "MSTRG.17202";
scaf_00080	transdecoder	exon	388349	388699	.	-	.	transcript_id "PMZ_0038023-RA.p1"; gene_id "MSTRG.17202";
scaf_00080	transdecoder	exon	388966	389086	.	-	.	transcript_id "PMZ_0038023-RA.p1"; gene_id "MSTRG.17202";
scaf_00080	transdecoder	exon	389790	389861	.	-	.	transcript_id "PMZ_0038023-RA.p1"; gene_id "MSTRG.17202";
scaf_00080	transdecoder	CDS	382501	382529	.	-	2	transcript_id "PMZ_0038023-RA.p1"; gene_id "MSTRG.17202";
scaf_00080	transdecoder	CDS	382910	383299	.	-	2	transcript_id "PMZ_0038023-RA.p1"; gene_id "MSTRG.17202";
scaf_00080	transdecoder	CDS	388349	388699	.	-	2	transcript_id "PMZ_0038023-RA.p1"; gene_id "MSTRG.17202";
scaf_00080	transdecoder	CDS	388966	389086	.	-	0	transcript_id "PMZ_0038023-RA.p1"; gene_id "MSTRG.17202";
scaf_00080	transdecoder	CDS	389790	389861	.	-	0	transcript_id "PMZ_0038023-RA.p1"; gene_id "MSTRG.17202";
scaf_00080	transdecoder	exon	382845	383299	.	-	.	transcript_id "MSTRG.17202.2.p2"; gene_id "MSTRG.17202";
scaf_00080	transdecoder	exon	388349	388699	.	-	.	transcript_id "MSTRG.17202.2.p2"; gene_id "MSTRG.17202";
scaf_00080	transdecoder	exon	388966	389097	.	-	.	transcript_id "MSTRG.17202.2.p2"; gene_id "MSTRG.17202";
scaf_00080	transdecoder	exon	389765	389881	.	-	.	transcript_id "MSTRG.17202.2.p2"; gene_id "MSTRG.17202";
scaf_00080	transdecoder	exon	393438	394030	.	-	.	transcript_id "MSTRG.17202.2.p2"; gene_id "MSTRG.17202";
scaf_00080	transdecoder	CDS	382845	383299	.	-	2	transcript_id "MSTRG.17202.2.p2"; gene_id "MSTRG.17202";
scaf_00080	transdecoder	CDS	388349	388699	.	-	2	transcript_id "MSTRG.17202.2.p2"; gene_id "MSTRG.17202";
scaf_00080	transdecoder	CDS	388966	389097	.	-	2	transcript_id "MSTRG.17202.2.p2"; gene_id "MSTRG.17202";
scaf_00080	transdecoder	CDS	389765	389861	.	-	0	transcript_id "MSTRG.17202.2.p2"; gene_id "MSTRG.17202";
scaf_00080	transdecoder	exon	399053	399061	.	-	.	transcript_id "PMZ_0048315-RA.p1"; gene_id "MSTRG.17207";
scaf_00080	transdecoder	exon	399169	399219	.	-	.	transcript_id "PMZ_0048315-RA.p1"; gene_id "MSTRG.17207";
scaf_00080	transdecoder	exon	413568	413576	.	-	.	transcript_id "PMZ_0048315-RA.p1"; gene_id "MSTRG.17207";
scaf_00080	transdecoder	exon	415789	415961	.	-	.	transcript_id "PMZ_0048315-RA.p1"; gene_id "MSTRG.17207";
scaf_00080	transdecoder	exon	421673	421772	.	-	.	transcript_id "PMZ_0048315-RA.p1"; gene_id "MSTRG.17207";
scaf_00080	transdecoder	CDS	399053	399061	.	-	0	transcript_id "PMZ_0048315-RA.p1"; gene_id "MSTRG.17207";
scaf_00080	transdecoder	CDS	399169	399219	.	-	0	transcript_id "PMZ_0048315-RA.p1"; gene_id "MSTRG.17207";
scaf_00080	transdecoder	CDS	413568	413576	.	-	0	transcript_id "PMZ_0048315-RA.p1"; gene_id "MSTRG.17207";
scaf_00080	transdecoder	CDS	415789	415961	.	-	2	transcript_id "PMZ_0048315-RA.p1"; gene_id "MSTRG.17207";
scaf_00080	transdecoder	CDS	421673	421772	.	-	0	transcript_id "PMZ_0048315-RA.p1"; gene_id "MSTRG.17207";
scaf_00080	transdecoder	exon	415608	415629	.	+	.	transcript_id "PMZ_0046051-RA.p1"; gene_id "MSTRG.17208";
scaf_00080	transdecoder	exon	421178	421320	.	+	.	transcript_id "PMZ_0046051-RA.p1"; gene_id "MSTRG.17208";
scaf_00080	transdecoder	exon	427304	427504	.	+	.	transcript_id "PMZ_0046051-RA.p1"; gene_id "MSTRG.17208";
scaf_00080	transdecoder	CDS	415608	415629	.	+	0	transcript_id "PMZ_0046051-RA.p1"; gene_id "MSTRG.17208";
scaf_00080	transdecoder	CDS	421178	421320	.	+	2	transcript_id "PMZ_0046051-RA.p1"; gene_id "MSTRG.17208";
scaf_00080	transdecoder	CDS	427304	427504	.	+	0	transcript_id "PMZ_0046051-RA.p1"; gene_id "MSTRG.17208";
scaf_00080	transdecoder	exon	441266	442733	.	+	.	transcript_id "MSTRG.17209.1.p3"; gene_id "MSTRG.17209";
scaf_00080	transdecoder	exon	449097	449349	.	+	.	transcript_id "MSTRG.17209.1.p3"; gene_id "MSTRG.17209";
scaf_00080	transdecoder	CDS	441597	441989	.	+	0	transcript_id "MSTRG.17209.1.p3"; gene_id "MSTRG.17209";
scaf_00080	transdecoder	exon	452848	453001	.	-	.	transcript_id "PMZ_0048316-RA.p1"; gene_id "PMZ_0048316";
scaf_00080	transdecoder	exon	453965	454167	.	-	.	transcript_id "PMZ_0048316-RA.p1"; gene_id "PMZ_0048316";
scaf_00080	transdecoder	exon	454589	454642	.	-	.	transcript_id "PMZ_0048316-RA.p1"; gene_id "PMZ_0048316";
scaf_00080	transdecoder	CDS	452848	453001	.	-	1	transcript_id "PMZ_0048316-RA.p1"; gene_id "PMZ_0048316";
scaf_00080	transdecoder	CDS	453965	454167	.	-	0	transcript_id "PMZ_0048316-RA.p1"; gene_id "PMZ_0048316";
scaf_00080	transdecoder	CDS	454589	454642	.	-	0	transcript_id "PMZ_0048316-RA.p1"; gene_id "PMZ_0048316";
scaf_00080	transdecoder	exon	484686	484900	.	+	.	transcript_id "MSTRG.17212.1.p1"; gene_id "MSTRG.17212";
scaf_00080	transdecoder	exon	506109	506203	.	+	.	transcript_id "MSTRG.17212.1.p1"; gene_id "MSTRG.17212";
scaf_00080	transdecoder	exon	510429	510663	.	+	.	transcript_id "MSTRG.17212.1.p1"; gene_id "MSTRG.17212";
scaf_00080	transdecoder	CDS	484688	484900	.	+	0	transcript_id "MSTRG.17212.1.p1"; gene_id "MSTRG.17212";
scaf_00080	transdecoder	CDS	506109	506203	.	+	0	transcript_id "MSTRG.17212.1.p1"; gene_id "MSTRG.17212";
scaf_00080	transdecoder	CDS	510429	510663	.	+	1	transcript_id "MSTRG.17212.1.p1"; gene_id "MSTRG.17212";
scaf_00080	transdecoder	exon	484713	485025	.	+	.	transcript_id "MSTRG.17212.2.p3"; gene_id "MSTRG.17212";
scaf_00080	transdecoder	exon	506109	506203	.	+	.	transcript_id "MSTRG.17212.2.p3"; gene_id "MSTRG.17212";
scaf_00080	transdecoder	exon	510429	510663	.	+	.	transcript_id "MSTRG.17212.2.p3"; gene_id "MSTRG.17212";
scaf_00080	transdecoder	CDS	506142	506203	.	+	0	transcript_id "MSTRG.17212.2.p3"; gene_id "MSTRG.17212";
scaf_00080	transdecoder	CDS	510429	510663	.	+	1	transcript_id "MSTRG.17212.2.p3"; gene_id "MSTRG.17212";
scaf_00080	transdecoder	exon	484713	484900	.	+	.	transcript_id "MSTRG.17212.3.p1"; gene_id "MSTRG.17212";
scaf_00080	transdecoder	exon	506109	506203	.	+	.	transcript_id "MSTRG.17212.3.p1"; gene_id "MSTRG.17212";
scaf_00080	transdecoder	exon	510432	510663	.	+	.	transcript_id "MSTRG.17212.3.p1"; gene_id "MSTRG.17212";
scaf_00080	transdecoder	CDS	484715	484900	.	+	0	transcript_id "MSTRG.17212.3.p1"; gene_id "MSTRG.17212";
scaf_00080	transdecoder	CDS	506109	506203	.	+	0	transcript_id "MSTRG.17212.3.p1"; gene_id "MSTRG.17212";
scaf_00080	transdecoder	CDS	510432	510663	.	+	1	transcript_id "MSTRG.17212.3.p1"; gene_id "MSTRG.17212";
scaf_00080	transdecoder	exon	503781	503872	.	+	.	transcript_id "MSTRG.17212.6.p2"; gene_id "MSTRG.17212";
scaf_00080	transdecoder	exon	506109	506203	.	+	.	transcript_id "MSTRG.17212.6.p2"; gene_id "MSTRG.17212";
scaf_00080	transdecoder	exon	510429	510663	.	+	.	transcript_id "MSTRG.17212.6.p2"; gene_id "MSTRG.17212";
scaf_00080	transdecoder	CDS	503783	503872	.	+	0	transcript_id "MSTRG.17212.6.p2"; gene_id "MSTRG.17212";
scaf_00080	transdecoder	CDS	506109	506203	.	+	0	transcript_id "MSTRG.17212.6.p2"; gene_id "MSTRG.17212";
scaf_00080	transdecoder	CDS	510429	510663	.	+	1	transcript_id "MSTRG.17212.6.p2"; gene_id "MSTRG.17212";
scaf_00080	transdecoder	exon	503828	503872	.	+	.	transcript_id "MSTRG.17212.7.p1"; gene_id "MSTRG.17212";
scaf_00080	transdecoder	exon	506109	506203	.	+	.	transcript_id "MSTRG.17212.7.p1"; gene_id "MSTRG.17212";
scaf_00080	transdecoder	exon	510432	510663	.	+	.	transcript_id "MSTRG.17212.7.p1"; gene_id "MSTRG.17212";
scaf_00080	transdecoder	CDS	503828	503872	.	+	0	transcript_id "MSTRG.17212.7.p1"; gene_id "MSTRG.17212";
scaf_00080	transdecoder	CDS	506109	506203	.	+	0	transcript_id "MSTRG.17212.7.p1"; gene_id "MSTRG.17212";
scaf_00080	transdecoder	CDS	510432	510663	.	+	1	transcript_id "MSTRG.17212.7.p1"; gene_id "MSTRG.17212";
scaf_00080	transdecoder	exon	528671	528712	.	+	.	transcript_id "PMZ_0035599-RA.p1"; gene_id "MSTRG.17213";
scaf_00080	transdecoder	exon	531092	531256	.	+	.	transcript_id "PMZ_0035599-RA.p1"; gene_id "MSTRG.17213";
scaf_00080	transdecoder	exon	531787	531896	.	+	.	transcript_id "PMZ_0035599-RA.p1"; gene_id "MSTRG.17213";
scaf_00080	transdecoder	exon	533400	533416	.	+	.	transcript_id "PMZ_0035599-RA.p1"; gene_id "MSTRG.17213";
scaf_00080	transdecoder	exon	534061	534302	.	+	.	transcript_id "PMZ_0035599-RA.p1"; gene_id "MSTRG.17213";
scaf_00080	transdecoder	CDS	528671	528712	.	+	0	transcript_id "PMZ_0035599-RA.p1"; gene_id "MSTRG.17213";
scaf_00080	transdecoder	CDS	531092	531256	.	+	0	transcript_id "PMZ_0035599-RA.p1"; gene_id "MSTRG.17213";
scaf_00080	transdecoder	CDS	531787	531896	.	+	0	transcript_id "PMZ_0035599-RA.p1"; gene_id "MSTRG.17213";
scaf_00080	transdecoder	CDS	533400	533416	.	+	1	transcript_id "PMZ_0035599-RA.p1"; gene_id "MSTRG.17213";
scaf_00080	transdecoder	CDS	534061	534302	.	+	2	transcript_id "PMZ_0035599-RA.p1"; gene_id "MSTRG.17213";
scaf_00080	transdecoder	exon	557865	558308	.	+	.	transcript_id "PMZ_0036428-RA.p1"; gene_id "MSTRG.17211";
scaf_00080	transdecoder	exon	558873	559245	.	+	.	transcript_id "PMZ_0036428-RA.p1"; gene_id "MSTRG.17211";
scaf_00080	transdecoder	CDS	557865	558308	.	+	0	transcript_id "PMZ_0036428-RA.p1"; gene_id "MSTRG.17211";
scaf_00080	transdecoder	CDS	558873	559037	.	+	0	transcript_id "PMZ_0036428-RA.p1"; gene_id "MSTRG.17211";
scaf_00080	transdecoder	exon	563998	564864	.	+	.	transcript_id "MSTRG.17214.1.p6"; gene_id "MSTRG.17214";
scaf_00080	transdecoder	exon	565710	565903	.	+	.	transcript_id "MSTRG.17214.1.p6"; gene_id "MSTRG.17214";
scaf_00080	transdecoder	exon	569073	569235	.	+	.	transcript_id "MSTRG.17214.1.p6"; gene_id "MSTRG.17214";
scaf_00080	transdecoder	exon	571947	572650	.	+	.	transcript_id "MSTRG.17214.1.p6"; gene_id "MSTRG.17214";
scaf_00080	transdecoder	exon	572848	573379	.	+	.	transcript_id "MSTRG.17214.1.p6"; gene_id "MSTRG.17214";
scaf_00080	transdecoder	CDS	569098	569235	.	+	0	transcript_id "MSTRG.17214.1.p6"; gene_id "MSTRG.17214";
scaf_00080	transdecoder	CDS	571947	572108	.	+	0	transcript_id "MSTRG.17214.1.p6"; gene_id "MSTRG.17214";
scaf_00080	transdecoder	exon	662259	662996	.	-	.	transcript_id "PMZ_0038056-RA.p1"; gene_id "PMZ_0038056";
scaf_00080	transdecoder	CDS	662259	662996	.	-	0	transcript_id "PMZ_0038056-RA.p1"; gene_id "PMZ_0038056";
scaf_00080	transdecoder	exon	708748	711011	.	-	.	transcript_id "MSTRG.17218.2.p2"; gene_id "MSTRG.17218";
scaf_00080	transdecoder	exon	711485	711795	.	-	.	transcript_id "MSTRG.17218.2.p2"; gene_id "MSTRG.17218";
scaf_00080	transdecoder	exon	711834	711919	.	-	.	transcript_id "MSTRG.17218.2.p2"; gene_id "MSTRG.17218";
scaf_00080	transdecoder	exon	711960	712160	.	-	.	transcript_id "MSTRG.17218.2.p2"; gene_id "MSTRG.17218";
scaf_00080	transdecoder	CDS	709287	709658	.	-	0	transcript_id "MSTRG.17218.2.p2"; gene_id "MSTRG.17218";
scaf_00080	transdecoder	exon	708748	710808	.	-	.	transcript_id "MSTRG.17218.1.p1"; gene_id "MSTRG.17218";
scaf_00080	transdecoder	exon	710834	711019	.	-	.	transcript_id "MSTRG.17218.1.p1"; gene_id "MSTRG.17218";
scaf_00080	transdecoder	exon	711960	713534	.	-	.	transcript_id "MSTRG.17218.1.p1"; gene_id "MSTRG.17218";
scaf_00080	transdecoder	exon	718225	718432	.	-	.	transcript_id "MSTRG.17218.1.p1"; gene_id "MSTRG.17218";
scaf_00080	transdecoder	CDS	710913	711019	.	-	2	transcript_id "MSTRG.17218.1.p1"; gene_id "MSTRG.17218";
scaf_00080	transdecoder	CDS	711960	712230	.	-	0	transcript_id "MSTRG.17218.1.p1"; gene_id "MSTRG.17218";
scaf_00080	transdecoder	exon	708760	711011	.	-	.	transcript_id "MSTRG.17218.4.p1"; gene_id "MSTRG.17218";
scaf_00080	transdecoder	exon	711372	711795	.	-	.	transcript_id "MSTRG.17218.4.p1"; gene_id "MSTRG.17218";
scaf_00080	transdecoder	exon	711834	711919	.	-	.	transcript_id "MSTRG.17218.4.p1"; gene_id "MSTRG.17218";
scaf_00080	transdecoder	exon	711960	712161	.	-	.	transcript_id "MSTRG.17218.4.p1"; gene_id "MSTRG.17218";
scaf_00080	transdecoder	CDS	709287	709658	.	-	0	transcript_id "MSTRG.17218.4.p1"; gene_id "MSTRG.17218";
scaf_00080	transdecoder	exon	708760	711919	.	-	.	transcript_id "MSTRG.17218.3.p1"; gene_id "MSTRG.17218";
scaf_00080	transdecoder	exon	711960	712162	.	-	.	transcript_id "MSTRG.17218.3.p1"; gene_id "MSTRG.17218";
scaf_00080	transdecoder	CDS	709287	709658	.	-	0	transcript_id "MSTRG.17218.3.p1"; gene_id "MSTRG.17218";
scaf_00080	transdecoder	exon	708760	710808	.	-	.	transcript_id "MSTRG.17218.5.p1"; gene_id "MSTRG.17218";
scaf_00080	transdecoder	exon	710834	711011	.	-	.	transcript_id "MSTRG.17218.5.p1"; gene_id "MSTRG.17218";
scaf_00080	transdecoder	exon	711485	711795	.	-	.	transcript_id "MSTRG.17218.5.p1"; gene_id "MSTRG.17218";
scaf_00080	transdecoder	exon	711834	711919	.	-	.	transcript_id "MSTRG.17218.5.p1"; gene_id "MSTRG.17218";
scaf_00080	transdecoder	exon	711960	712162	.	-	.	transcript_id "MSTRG.17218.5.p1"; gene_id "MSTRG.17218";
scaf_00080	transdecoder	CDS	709287	709658	.	-	0	transcript_id "MSTRG.17218.5.p1"; gene_id "MSTRG.17218";
scaf_00080	transdecoder	exon	708760	710808	.	-	.	transcript_id "MSTRG.17218.6.p1"; gene_id "MSTRG.17218";
scaf_00080	transdecoder	exon	710834	711028	.	-	.	transcript_id "MSTRG.17218.6.p1"; gene_id "MSTRG.17218";
scaf_00080	transdecoder	exon	712041	712162	.	-	.	transcript_id "MSTRG.17218.6.p1"; gene_id "MSTRG.17218";
scaf_00080	transdecoder	CDS	709287	709658	.	-	0	transcript_id "MSTRG.17218.6.p1"; gene_id "MSTRG.17218";
scaf_00080	transdecoder	exon	708760	710897	.	-	.	transcript_id "MSTRG.17218.7.p1"; gene_id "MSTRG.17218";
scaf_00080	transdecoder	exon	711029	712162	.	-	.	transcript_id "MSTRG.17218.7.p1"; gene_id "MSTRG.17218";
scaf_00080	transdecoder	CDS	709287	709658	.	-	0	transcript_id "MSTRG.17218.7.p1"; gene_id "MSTRG.17218";
scaf_00080	transdecoder	exon	708761	711011	.	-	.	transcript_id "MSTRG.17218.8.p1"; gene_id "MSTRG.17218";
scaf_00080	transdecoder	exon	711976	713534	.	-	.	transcript_id "MSTRG.17218.8.p1"; gene_id "MSTRG.17218";
scaf_00080	transdecoder	exon	718225	718364	.	-	.	transcript_id "MSTRG.17218.8.p1"; gene_id "MSTRG.17218";
scaf_00080	transdecoder	exon	719816	719856	.	-	.	transcript_id "MSTRG.17218.8.p1"; gene_id "MSTRG.17218";
scaf_00080	transdecoder	exon	721608	721686	.	-	.	transcript_id "MSTRG.17218.8.p1"; gene_id "MSTRG.17218";
scaf_00080	transdecoder	exon	728229	728325	.	-	.	transcript_id "MSTRG.17218.8.p1"; gene_id "MSTRG.17218";
scaf_00080	transdecoder	exon	729764	729862	.	-	.	transcript_id "MSTRG.17218.8.p1"; gene_id "MSTRG.17218";
scaf_00080	transdecoder	exon	731541	731621	.	-	.	transcript_id "MSTRG.17218.8.p1"; gene_id "MSTRG.17218";
scaf_00080	transdecoder	exon	737119	737164	.	-	.	transcript_id "MSTRG.17218.8.p1"; gene_id "MSTRG.17218";
scaf_00080	transdecoder	exon	743677	743971	.	-	.	transcript_id "MSTRG.17218.8.p1"; gene_id "MSTRG.17218";
scaf_00080	transdecoder	CDS	713403	713534	.	-	0	transcript_id "MSTRG.17218.8.p1"; gene_id "MSTRG.17218";
scaf_00080	transdecoder	CDS	718225	718364	.	-	2	transcript_id "MSTRG.17218.8.p1"; gene_id "MSTRG.17218";
scaf_00080	transdecoder	CDS	719816	719856	.	-	1	transcript_id "MSTRG.17218.8.p1"; gene_id "MSTRG.17218";
scaf_00080	transdecoder	CDS	721608	721686	.	-	2	transcript_id "MSTRG.17218.8.p1"; gene_id "MSTRG.17218";
scaf_00080	transdecoder	CDS	728229	728325	.	-	0	transcript_id "MSTRG.17218.8.p1"; gene_id "MSTRG.17218";
scaf_00080	transdecoder	CDS	729764	729814	.	-	0	transcript_id "MSTRG.17218.8.p1"; gene_id "MSTRG.17218";
scaf_00080	transdecoder	exon	708781	711011	.	-	.	transcript_id "MSTRG.17218.9.p3"; gene_id "MSTRG.17218";
scaf_00080	transdecoder	exon	711766	711795	.	-	.	transcript_id "MSTRG.17218.9.p3"; gene_id "MSTRG.17218";
scaf_00080	transdecoder	exon	711834	711931	.	-	.	transcript_id "MSTRG.17218.9.p3"; gene_id "MSTRG.17218";
scaf_00080	transdecoder	exon	711960	712155	.	-	.	transcript_id "MSTRG.17218.9.p3"; gene_id "MSTRG.17218";
scaf_00080	transdecoder	CDS	709287	709658	.	-	0	transcript_id "MSTRG.17218.9.p3"; gene_id "MSTRG.17218";
scaf_00080	transdecoder	exon	719422	719724	.	-	.	transcript_id "PMZ_0046052-RA.p1"; gene_id "MSTRG.17218";
scaf_00080	transdecoder	exon	728287	728325	.	-	.	transcript_id "PMZ_0046052-RA.p1"; gene_id "MSTRG.17218";
scaf_00080	transdecoder	exon	751036	751158	.	-	.	transcript_id "PMZ_0046052-RA.p1"; gene_id "MSTRG.17218";
scaf_00080	transdecoder	CDS	719422	719724	.	-	0	transcript_id "PMZ_0046052-RA.p1"; gene_id "MSTRG.17218";
scaf_00080	transdecoder	CDS	728287	728325	.	-	0	transcript_id "PMZ_0046052-RA.p1"; gene_id "MSTRG.17218";
scaf_00080	transdecoder	CDS	751036	751158	.	-	0	transcript_id "PMZ_0046052-RA.p1"; gene_id "MSTRG.17218";
scaf_00080	transdecoder	exon	719422	719724	.	-	.	transcript_id "MSTRG.17218.10.p2"; gene_id "MSTRG.17218";
scaf_00080	transdecoder	exon	728287	728325	.	-	.	transcript_id "MSTRG.17218.10.p2"; gene_id "MSTRG.17218";
scaf_00080	transdecoder	exon	751036	751142	.	-	.	transcript_id "MSTRG.17218.10.p2"; gene_id "MSTRG.17218";
scaf_00080	transdecoder	exon	751648	752141	.	-	.	transcript_id "MSTRG.17218.10.p2"; gene_id "MSTRG.17218";
scaf_00080	transdecoder	exon	754490	754748	.	-	.	transcript_id "MSTRG.17218.10.p2"; gene_id "MSTRG.17218";
scaf_00080	transdecoder	CDS	719422	719724	.	-	0	transcript_id "MSTRG.17218.10.p2"; gene_id "MSTRG.17218";
scaf_00080	transdecoder	CDS	728287	728325	.	-	0	transcript_id "MSTRG.17218.10.p2"; gene_id "MSTRG.17218";
scaf_00080	transdecoder	CDS	751036	751142	.	-	2	transcript_id "MSTRG.17218.10.p2"; gene_id "MSTRG.17218";
scaf_00080	transdecoder	CDS	751648	751663	.	-	0	transcript_id "MSTRG.17218.10.p2"; gene_id "MSTRG.17218";
scaf_00080	transdecoder	exon	782378	783279	.	+	.	transcript_id "MSTRG.17220.1.p8"; gene_id "MSTRG.17220";
scaf_00080	transdecoder	exon	812878	812971	.	+	.	transcript_id "MSTRG.17220.1.p8"; gene_id "MSTRG.17220";
scaf_00080	transdecoder	exon	813307	813392	.	+	.	transcript_id "MSTRG.17220.1.p8"; gene_id "MSTRG.17220";
scaf_00080	transdecoder	exon	814296	814431	.	+	.	transcript_id "MSTRG.17220.1.p8"; gene_id "MSTRG.17220";
scaf_00080	transdecoder	exon	815943	815970	.	+	.	transcript_id "MSTRG.17220.1.p8"; gene_id "MSTRG.17220";
scaf_00080	transdecoder	exon	820434	820475	.	+	.	transcript_id "MSTRG.17220.1.p8"; gene_id "MSTRG.17220";
scaf_00080	transdecoder	exon	821518	821556	.	+	.	transcript_id "MSTRG.17220.1.p8"; gene_id "MSTRG.17220";
scaf_00080	transdecoder	exon	822670	822751	.	+	.	transcript_id "MSTRG.17220.1.p8"; gene_id "MSTRG.17220";
scaf_00080	transdecoder	exon	823670	828335	.	+	.	transcript_id "MSTRG.17220.1.p8"; gene_id "MSTRG.17220";
scaf_00080	transdecoder	CDS	825742	826140	.	+	0	transcript_id "MSTRG.17220.1.p8"; gene_id "MSTRG.17220";
scaf_00080	transdecoder	exon	824491	824866	.	-	.	transcript_id "PMZ_0046053-RA.p1"; gene_id "MSTRG.17223";
scaf_00080	transdecoder	exon	824929	825095	.	-	.	transcript_id "PMZ_0046053-RA.p1"; gene_id "MSTRG.17223";
scaf_00080	transdecoder	exon	833488	833606	.	-	.	transcript_id "PMZ_0046053-RA.p1"; gene_id "MSTRG.17223";
scaf_00080	transdecoder	exon	834427	834472	.	-	.	transcript_id "PMZ_0046053-RA.p1"; gene_id "MSTRG.17223";
scaf_00080	transdecoder	CDS	824491	824866	.	-	1	transcript_id "PMZ_0046053-RA.p1"; gene_id "MSTRG.17223";
scaf_00080	transdecoder	CDS	824929	825095	.	-	0	transcript_id "PMZ_0046053-RA.p1"; gene_id "MSTRG.17223";
scaf_00080	transdecoder	CDS	833488	833606	.	-	2	transcript_id "PMZ_0046053-RA.p1"; gene_id "MSTRG.17223";
scaf_00080	transdecoder	CDS	834427	834472	.	-	0	transcript_id "PMZ_0046053-RA.p1"; gene_id "MSTRG.17223";
scaf_00080	transdecoder	exon	833311	833606	.	-	.	transcript_id "MSTRG.17223.2.p1"; gene_id "MSTRG.17223";
scaf_00080	transdecoder	exon	840042	840171	.	-	.	transcript_id "MSTRG.17223.2.p1"; gene_id "MSTRG.17223";
scaf_00080	transdecoder	exon	847155	847313	.	-	.	transcript_id "MSTRG.17223.2.p1"; gene_id "MSTRG.17223";
scaf_00080	transdecoder	exon	849064	849127	.	-	.	transcript_id "MSTRG.17223.2.p1"; gene_id "MSTRG.17223";
scaf_00080	transdecoder	exon	857413	857602	.	-	.	transcript_id "MSTRG.17223.2.p1"; gene_id "MSTRG.17223";
scaf_00080	transdecoder	CDS	833464	833606	.	-	2	transcript_id "MSTRG.17223.2.p1"; gene_id "MSTRG.17223";
scaf_00080	transdecoder	CDS	840042	840171	.	-	0	transcript_id "MSTRG.17223.2.p1"; gene_id "MSTRG.17223";
scaf_00080	transdecoder	CDS	847155	847313	.	-	0	transcript_id "MSTRG.17223.2.p1"; gene_id "MSTRG.17223";
scaf_00080	transdecoder	CDS	849064	849127	.	-	1	transcript_id "MSTRG.17223.2.p1"; gene_id "MSTRG.17223";
scaf_00080	transdecoder	CDS	857413	857552	.	-	0	transcript_id "MSTRG.17223.2.p1"; gene_id "MSTRG.17223";
scaf_00080	transdecoder	exon	847122	847351	.	-	.	transcript_id "PMZ_0032668-RA.p1"; gene_id "MSTRG.17223";
scaf_00080	transdecoder	exon	849048	849127	.	-	.	transcript_id "PMZ_0032668-RA.p1"; gene_id "MSTRG.17223";
scaf_00080	transdecoder	exon	857413	857582	.	-	.	transcript_id "PMZ_0032668-RA.p1"; gene_id "MSTRG.17223";
scaf_00080	transdecoder	CDS	847122	847351	.	-	2	transcript_id "PMZ_0032668-RA.p1"; gene_id "MSTRG.17223";
scaf_00080	transdecoder	CDS	849048	849127	.	-	1	transcript_id "PMZ_0032668-RA.p1"; gene_id "MSTRG.17223";
scaf_00080	transdecoder	CDS	857413	857552	.	-	0	transcript_id "PMZ_0032668-RA.p1"; gene_id "MSTRG.17223";
scaf_00080	transdecoder	exon	860045	860555	.	+	.	transcript_id "MSTRG.17228.1.p1"; gene_id "MSTRG.17228";
scaf_00080	transdecoder	exon	863818	863995	.	+	.	transcript_id "MSTRG.17228.1.p1"; gene_id "MSTRG.17228";
scaf_00080	transdecoder	exon	864766	864856	.	+	.	transcript_id "MSTRG.17228.1.p1"; gene_id "MSTRG.17228";
scaf_00080	transdecoder	exon	865537	865736	.	+	.	transcript_id "MSTRG.17228.1.p1"; gene_id "MSTRG.17228";
scaf_00080	transdecoder	exon	866388	866590	.	+	.	transcript_id "MSTRG.17228.1.p1"; gene_id "MSTRG.17228";
scaf_00080	transdecoder	exon	866792	866958	.	+	.	transcript_id "MSTRG.17228.1.p1"; gene_id "MSTRG.17228";
scaf_00080	transdecoder	exon	867995	868097	.	+	.	transcript_id "MSTRG.17228.1.p1"; gene_id "MSTRG.17228";
scaf_00080	transdecoder	exon	868725	868881	.	+	.	transcript_id "MSTRG.17228.1.p1"; gene_id "MSTRG.17228";
scaf_00080	transdecoder	exon	869652	869759	.	+	.	transcript_id "MSTRG.17228.1.p1"; gene_id "MSTRG.17228";
scaf_00080	transdecoder	exon	875979	876124	.	+	.	transcript_id "MSTRG.17228.1.p1"; gene_id "MSTRG.17228";
scaf_00080	transdecoder	exon	877349	877484	.	+	.	transcript_id "MSTRG.17228.1.p1"; gene_id "MSTRG.17228";
scaf_00080	transdecoder	exon	878434	878560	.	+	.	transcript_id "MSTRG.17228.1.p1"; gene_id "MSTRG.17228";
scaf_00080	transdecoder	exon	880484	880549	.	+	.	transcript_id "MSTRG.17228.1.p1"; gene_id "MSTRG.17228";
scaf_00080	transdecoder	exon	883722	883897	.	+	.	transcript_id "MSTRG.17228.1.p1"; gene_id "MSTRG.17228";
scaf_00080	transdecoder	exon	886401	886497	.	+	.	transcript_id "MSTRG.17228.1.p1"; gene_id "MSTRG.17228";
scaf_00080	transdecoder	exon	887616	887703	.	+	.	transcript_id "MSTRG.17228.1.p1"; gene_id "MSTRG.17228";
scaf_00080	transdecoder	exon	889851	889931	.	+	.	transcript_id "MSTRG.17228.1.p1"; gene_id "MSTRG.17228";
scaf_00080	transdecoder	exon	890947	891029	.	+	.	transcript_id "MSTRG.17228.1.p1"; gene_id "MSTRG.17228";
scaf_00080	transdecoder	exon	892239	892344	.	+	.	transcript_id "MSTRG.17228.1.p1"; gene_id "MSTRG.17228";
scaf_00080	transdecoder	exon	893671	893790	.	+	.	transcript_id "MSTRG.17228.1.p1"; gene_id "MSTRG.17228";
scaf_00080	transdecoder	exon	894600	894872	.	+	.	transcript_id "MSTRG.17228.1.p1"; gene_id "MSTRG.17228";
scaf_00080	transdecoder	exon	895836	895962	.	+	.	transcript_id "MSTRG.17228.1.p1"; gene_id "MSTRG.17228";
scaf_00080	transdecoder	exon	897854	898059	.	+	.	transcript_id "MSTRG.17228.1.p1"; gene_id "MSTRG.17228";
scaf_00080	transdecoder	exon	901231	901429	.	+	.	transcript_id "MSTRG.17228.1.p1"; gene_id "MSTRG.17228";
scaf_00080	transdecoder	exon	903969	904078	.	+	.	transcript_id "MSTRG.17228.1.p1"; gene_id "MSTRG.17228";
scaf_00080	transdecoder	exon	906136	906550	.	+	.	transcript_id "MSTRG.17228.1.p1"; gene_id "MSTRG.17228";
scaf_00080	transdecoder	exon	907323	907487	.	+	.	transcript_id "MSTRG.17228.1.p1"; gene_id "MSTRG.17228";
scaf_00080	transdecoder	exon	908549	908755	.	+	.	transcript_id "MSTRG.17228.1.p1"; gene_id "MSTRG.17228";
scaf_00080	transdecoder	exon	909365	909547	.	+	.	transcript_id "MSTRG.17228.1.p1"; gene_id "MSTRG.17228";
scaf_00080	transdecoder	exon	910736	911015	.	+	.	transcript_id "MSTRG.17228.1.p1"; gene_id "MSTRG.17228";
scaf_00080	transdecoder	exon	914018	921895	.	+	.	transcript_id "MSTRG.17228.1.p1"; gene_id "MSTRG.17228";
scaf_00080	transdecoder	CDS	863827	863995	.	+	0	transcript_id "MSTRG.17228.1.p1"; gene_id "MSTRG.17228";
scaf_00080	transdecoder	CDS	864766	864856	.	+	2	transcript_id "MSTRG.17228.1.p1"; gene_id "MSTRG.17228";
scaf_00080	transdecoder	CDS	865537	865736	.	+	1	transcript_id "MSTRG.17228.1.p1"; gene_id "MSTRG.17228";
scaf_00080	transdecoder	CDS	866388	866590	.	+	2	transcript_id "MSTRG.17228.1.p1"; gene_id "MSTRG.17228";
scaf_00080	transdecoder	CDS	866792	866958	.	+	0	transcript_id "MSTRG.17228.1.p1"; gene_id "MSTRG.17228";
scaf_00080	transdecoder	CDS	867995	868097	.	+	1	transcript_id "MSTRG.17228.1.p1"; gene_id "MSTRG.17228";
scaf_00080	transdecoder	CDS	868725	868881	.	+	0	transcript_id "MSTRG.17228.1.p1"; gene_id "MSTRG.17228";
scaf_00080	transdecoder	CDS	869652	869759	.	+	2	transcript_id "MSTRG.17228.1.p1"; gene_id "MSTRG.17228";
scaf_00080	transdecoder	CDS	875979	876124	.	+	2	transcript_id "MSTRG.17228.1.p1"; gene_id "MSTRG.17228";
scaf_00080	transdecoder	CDS	877349	877484	.	+	0	transcript_id "MSTRG.17228.1.p1"; gene_id "MSTRG.17228";
scaf_00080	transdecoder	CDS	878434	878560	.	+	2	transcript_id "MSTRG.17228.1.p1"; gene_id "MSTRG.17228";
scaf_00080	transdecoder	CDS	880484	880549	.	+	1	transcript_id "MSTRG.17228.1.p1"; gene_id "MSTRG.17228";
scaf_00080	transdecoder	CDS	883722	883897	.	+	1	transcript_id "MSTRG.17228.1.p1"; gene_id "MSTRG.17228";
scaf_00080	transdecoder	CDS	886401	886497	.	+	2	transcript_id "MSTRG.17228.1.p1"; gene_id "MSTRG.17228";
scaf_00080	transdecoder	CDS	887616	887703	.	+	1	transcript_id "MSTRG.17228.1.p1"; gene_id "MSTRG.17228";
scaf_00080	transdecoder	CDS	889851	889931	.	+	0	transcript_id "MSTRG.17228.1.p1"; gene_id "MSTRG.17228";
scaf_00080	transdecoder	CDS	890947	891029	.	+	0	transcript_id "MSTRG.17228.1.p1"; gene_id "MSTRG.17228";
scaf_00080	transdecoder	CDS	892239	892344	.	+	1	transcript_id "MSTRG.17228.1.p1"; gene_id "MSTRG.17228";
scaf_00080	transdecoder	CDS	893671	893790	.	+	0	transcript_id "MSTRG.17228.1.p1"; gene_id "MSTRG.17228";
scaf_00080	transdecoder	CDS	894600	894872	.	+	0	transcript_id "MSTRG.17228.1.p1"; gene_id "MSTRG.17228";
scaf_00080	transdecoder	CDS	895836	895962	.	+	0	transcript_id "MSTRG.17228.1.p1"; gene_id "MSTRG.17228";
scaf_00080	transdecoder	CDS	897854	898059	.	+	2	transcript_id "MSTRG.17228.1.p1"; gene_id "MSTRG.17228";
scaf_00080	transdecoder	CDS	901231	901429	.	+	0	transcript_id "MSTRG.17228.1.p1"; gene_id "MSTRG.17228";
scaf_00080	transdecoder	CDS	903969	904078	.	+	2	transcript_id "MSTRG.17228.1.p1"; gene_id "MSTRG.17228";
scaf_00080	transdecoder	CDS	906136	906543	.	+	0	transcript_id "MSTRG.17228.1.p1"; gene_id "MSTRG.17228";
scaf_00080	transdecoder	exon	860310	860555	.	+	.	transcript_id "MSTRG.17228.2.p1"; gene_id "MSTRG.17228";
scaf_00080	transdecoder	exon	863818	863995	.	+	.	transcript_id "MSTRG.17228.2.p1"; gene_id "MSTRG.17228";
scaf_00080	transdecoder	exon	864766	864856	.	+	.	transcript_id "MSTRG.17228.2.p1"; gene_id "MSTRG.17228";
scaf_00080	transdecoder	exon	865537	865736	.	+	.	transcript_id "MSTRG.17228.2.p1"; gene_id "MSTRG.17228";
scaf_00080	transdecoder	exon	866388	866590	.	+	.	transcript_id "MSTRG.17228.2.p1"; gene_id "MSTRG.17228";
scaf_00080	transdecoder	exon	866792	866958	.	+	.	transcript_id "MSTRG.17228.2.p1"; gene_id "MSTRG.17228";
scaf_00080	transdecoder	exon	867995	868097	.	+	.	transcript_id "MSTRG.17228.2.p1"; gene_id "MSTRG.17228";
scaf_00080	transdecoder	exon	868725	868881	.	+	.	transcript_id "MSTRG.17228.2.p1"; gene_id "MSTRG.17228";
scaf_00080	transdecoder	exon	869652	869759	.	+	.	transcript_id "MSTRG.17228.2.p1"; gene_id "MSTRG.17228";
scaf_00080	transdecoder	exon	875979	876124	.	+	.	transcript_id "MSTRG.17228.2.p1"; gene_id "MSTRG.17228";
scaf_00080	transdecoder	exon	877349	877484	.	+	.	transcript_id "MSTRG.17228.2.p1"; gene_id "MSTRG.17228";
scaf_00080	transdecoder	exon	878434	878560	.	+	.	transcript_id "MSTRG.17228.2.p1"; gene_id "MSTRG.17228";
scaf_00080	transdecoder	exon	880484	880549	.	+	.	transcript_id "MSTRG.17228.2.p1"; gene_id "MSTRG.17228";
scaf_00080	transdecoder	exon	883722	883897	.	+	.	transcript_id "MSTRG.17228.2.p1"; gene_id "MSTRG.17228";
scaf_00080	transdecoder	exon	886401	886497	.	+	.	transcript_id "MSTRG.17228.2.p1"; gene_id "MSTRG.17228";
scaf_00080	transdecoder	exon	887616	887703	.	+	.	transcript_id "MSTRG.17228.2.p1"; gene_id "MSTRG.17228";
scaf_00080	transdecoder	exon	889851	889931	.	+	.	transcript_id "MSTRG.17228.2.p1"; gene_id "MSTRG.17228";
scaf_00080	transdecoder	exon	890947	891029	.	+	.	transcript_id "MSTRG.17228.2.p1"; gene_id "MSTRG.17228";
scaf_00080	transdecoder	exon	892239	892344	.	+	.	transcript_id "MSTRG.17228.2.p1"; gene_id "MSTRG.17228";
scaf_00080	transdecoder	exon	893671	893790	.	+	.	transcript_id "MSTRG.17228.2.p1"; gene_id "MSTRG.17228";
scaf_00080	transdecoder	exon	894600	894872	.	+	.	transcript_id "MSTRG.17228.2.p1"; gene_id "MSTRG.17228";
scaf_00080	transdecoder	exon	895836	895962	.	+	.	transcript_id "MSTRG.17228.2.p1"; gene_id "MSTRG.17228";
scaf_00080	transdecoder	exon	897854	898059	.	+	.	transcript_id "MSTRG.17228.2.p1"; gene_id "MSTRG.17228";
scaf_00080	transdecoder	exon	901231	901429	.	+	.	transcript_id "MSTRG.17228.2.p1"; gene_id "MSTRG.17228";
scaf_00080	transdecoder	exon	903969	904078	.	+	.	transcript_id "MSTRG.17228.2.p1"; gene_id "MSTRG.17228";
scaf_00080	transdecoder	exon	906136	906550	.	+	.	transcript_id "MSTRG.17228.2.p1"; gene_id "MSTRG.17228";
scaf_00080	transdecoder	exon	907323	908755	.	+	.	transcript_id "MSTRG.17228.2.p1"; gene_id "MSTRG.17228";
scaf_00080	transdecoder	exon	909365	909547	.	+	.	transcript_id "MSTRG.17228.2.p1"; gene_id "MSTRG.17228";
scaf_00080	transdecoder	exon	910736	911015	.	+	.	transcript_id "MSTRG.17228.2.p1"; gene_id "MSTRG.17228";
scaf_00080	transdecoder	exon	914018	922608	.	+	.	transcript_id "MSTRG.17228.2.p1"; gene_id "MSTRG.17228";
scaf_00080	transdecoder	CDS	863827	863995	.	+	0	transcript_id "MSTRG.17228.2.p1"; gene_id "MSTRG.17228";
scaf_00080	transdecoder	CDS	864766	864856	.	+	2	transcript_id "MSTRG.17228.2.p1"; gene_id "MSTRG.17228";
scaf_00080	transdecoder	CDS	865537	865736	.	+	1	transcript_id "MSTRG.17228.2.p1"; gene_id "MSTRG.17228";
scaf_00080	transdecoder	CDS	866388	866590	.	+	2	transcript_id "MSTRG.17228.2.p1"; gene_id "MSTRG.17228";
scaf_00080	transdecoder	CDS	866792	866958	.	+	0	transcript_id "MSTRG.17228.2.p1"; gene_id "MSTRG.17228";
scaf_00080	transdecoder	CDS	867995	868097	.	+	1	transcript_id "MSTRG.17228.2.p1"; gene_id "MSTRG.17228";
scaf_00080	transdecoder	CDS	868725	868881	.	+	0	transcript_id "MSTRG.17228.2.p1"; gene_id "MSTRG.17228";
scaf_00080	transdecoder	CDS	869652	869759	.	+	2	transcript_id "MSTRG.17228.2.p1"; gene_id "MSTRG.17228";
scaf_00080	transdecoder	CDS	875979	876124	.	+	2	transcript_id "MSTRG.17228.2.p1"; gene_id "MSTRG.17228";
scaf_00080	transdecoder	CDS	877349	877484	.	+	0	transcript_id "MSTRG.17228.2.p1"; gene_id "MSTRG.17228";
scaf_00080	transdecoder	CDS	878434	878560	.	+	2	transcript_id "MSTRG.17228.2.p1"; gene_id "MSTRG.17228";
scaf_00080	transdecoder	CDS	880484	880549	.	+	1	transcript_id "MSTRG.17228.2.p1"; gene_id "MSTRG.17228";
scaf_00080	transdecoder	CDS	883722	883897	.	+	1	transcript_id "MSTRG.17228.2.p1"; gene_id "MSTRG.17228";
scaf_00080	transdecoder	CDS	886401	886497	.	+	2	transcript_id "MSTRG.17228.2.p1"; gene_id "MSTRG.17228";
scaf_00080	transdecoder	CDS	887616	887703	.	+	1	transcript_id "MSTRG.17228.2.p1"; gene_id "MSTRG.17228";
scaf_00080	transdecoder	CDS	889851	889931	.	+	0	transcript_id "MSTRG.17228.2.p1"; gene_id "MSTRG.17228";
scaf_00080	transdecoder	CDS	890947	891029	.	+	0	transcript_id "MSTRG.17228.2.p1"; gene_id "MSTRG.17228";
scaf_00080	transdecoder	CDS	892239	892344	.	+	1	transcript_id "MSTRG.17228.2.p1"; gene_id "MSTRG.17228";
scaf_00080	transdecoder	CDS	893671	893790	.	+	0	transcript_id "MSTRG.17228.2.p1"; gene_id "MSTRG.17228";
scaf_00080	transdecoder	CDS	894600	894872	.	+	0	transcript_id "MSTRG.17228.2.p1"; gene_id "MSTRG.17228";
scaf_00080	transdecoder	CDS	895836	895962	.	+	0	transcript_id "MSTRG.17228.2.p1"; gene_id "MSTRG.17228";
scaf_00080	transdecoder	CDS	897854	898059	.	+	2	transcript_id "MSTRG.17228.2.p1"; gene_id "MSTRG.17228";
scaf_00080	transdecoder	CDS	901231	901429	.	+	0	transcript_id "MSTRG.17228.2.p1"; gene_id "MSTRG.17228";
scaf_00080	transdecoder	CDS	903969	904078	.	+	2	transcript_id "MSTRG.17228.2.p1"; gene_id "MSTRG.17228";
scaf_00080	transdecoder	CDS	906136	906543	.	+	0	transcript_id "MSTRG.17228.2.p1"; gene_id "MSTRG.17228";
scaf_00080	transdecoder	exon	860499	860555	.	+	.	transcript_id "PMZ_0032667-RA.p1"; gene_id "MSTRG.17228";
scaf_00080	transdecoder	exon	863818	863995	.	+	.	transcript_id "PMZ_0032667-RA.p1"; gene_id "MSTRG.17228";
scaf_00080	transdecoder	exon	864766	864856	.	+	.	transcript_id "PMZ_0032667-RA.p1"; gene_id "MSTRG.17228";
scaf_00080	transdecoder	exon	865537	865736	.	+	.	transcript_id "PMZ_0032667-RA.p1"; gene_id "MSTRG.17228";
scaf_00080	transdecoder	exon	866388	866590	.	+	.	transcript_id "PMZ_0032667-RA.p1"; gene_id "MSTRG.17228";
scaf_00080	transdecoder	exon	866792	866958	.	+	.	transcript_id "PMZ_0032667-RA.p1"; gene_id "MSTRG.17228";
scaf_00080	transdecoder	exon	867995	868097	.	+	.	transcript_id "PMZ_0032667-RA.p1"; gene_id "MSTRG.17228";
scaf_00080	transdecoder	exon	868725	868881	.	+	.	transcript_id "PMZ_0032667-RA.p1"; gene_id "MSTRG.17228";
scaf_00080	transdecoder	exon	869652	869759	.	+	.	transcript_id "PMZ_0032667-RA.p1"; gene_id "MSTRG.17228";
scaf_00080	transdecoder	exon	875979	876124	.	+	.	transcript_id "PMZ_0032667-RA.p1"; gene_id "MSTRG.17228";
scaf_00080	transdecoder	exon	877349	877484	.	+	.	transcript_id "PMZ_0032667-RA.p1"; gene_id "MSTRG.17228";
scaf_00080	transdecoder	exon	878434	878560	.	+	.	transcript_id "PMZ_0032667-RA.p1"; gene_id "MSTRG.17228";
scaf_00080	transdecoder	exon	880484	880549	.	+	.	transcript_id "PMZ_0032667-RA.p1"; gene_id "MSTRG.17228";
scaf_00080	transdecoder	exon	883722	883897	.	+	.	transcript_id "PMZ_0032667-RA.p1"; gene_id "MSTRG.17228";
scaf_00080	transdecoder	exon	886401	886497	.	+	.	transcript_id "PMZ_0032667-RA.p1"; gene_id "MSTRG.17228";
scaf_00080	transdecoder	exon	887616	887703	.	+	.	transcript_id "PMZ_0032667-RA.p1"; gene_id "MSTRG.17228";
scaf_00080	transdecoder	exon	889851	889931	.	+	.	transcript_id "PMZ_0032667-RA.p1"; gene_id "MSTRG.17228";
scaf_00080	transdecoder	exon	890947	891029	.	+	.	transcript_id "PMZ_0032667-RA.p1"; gene_id "MSTRG.17228";
scaf_00080	transdecoder	exon	892239	892344	.	+	.	transcript_id "PMZ_0032667-RA.p1"; gene_id "MSTRG.17228";
scaf_00080	transdecoder	exon	893671	893790	.	+	.	transcript_id "PMZ_0032667-RA.p1"; gene_id "MSTRG.17228";
scaf_00080	transdecoder	exon	894600	894872	.	+	.	transcript_id "PMZ_0032667-RA.p1"; gene_id "MSTRG.17228";
scaf_00080	transdecoder	exon	895836	895962	.	+	.	transcript_id "PMZ_0032667-RA.p1"; gene_id "MSTRG.17228";
scaf_00080	transdecoder	exon	897854	898071	.	+	.	transcript_id "PMZ_0032667-RA.p1"; gene_id "MSTRG.17228";
scaf_00080	transdecoder	exon	901246	901438	.	+	.	transcript_id "PMZ_0032667-RA.p1"; gene_id "MSTRG.17228";
scaf_00080	transdecoder	exon	903969	904078	.	+	.	transcript_id "PMZ_0032667-RA.p1"; gene_id "MSTRG.17228";
scaf_00080	transdecoder	exon	906136	906543	.	+	.	transcript_id "PMZ_0032667-RA.p1"; gene_id "MSTRG.17228";
scaf_00080	transdecoder	CDS	863827	863995	.	+	0	transcript_id "PMZ_0032667-RA.p1"; gene_id "MSTRG.17228";
scaf_00080	transdecoder	CDS	864766	864856	.	+	2	transcript_id "PMZ_0032667-RA.p1"; gene_id "MSTRG.17228";
scaf_00080	transdecoder	CDS	865537	865736	.	+	1	transcript_id "PMZ_0032667-RA.p1"; gene_id "MSTRG.17228";
scaf_00080	transdecoder	CDS	866388	866590	.	+	2	transcript_id "PMZ_0032667-RA.p1"; gene_id "MSTRG.17228";
scaf_00080	transdecoder	CDS	866792	866958	.	+	0	transcript_id "PMZ_0032667-RA.p1"; gene_id "MSTRG.17228";
scaf_00080	transdecoder	CDS	867995	868097	.	+	1	transcript_id "PMZ_0032667-RA.p1"; gene_id "MSTRG.17228";
scaf_00080	transdecoder	CDS	868725	868881	.	+	0	transcript_id "PMZ_0032667-RA.p1"; gene_id "MSTRG.17228";
scaf_00080	transdecoder	CDS	869652	869759	.	+	2	transcript_id "PMZ_0032667-RA.p1"; gene_id "MSTRG.17228";
scaf_00080	transdecoder	CDS	875979	876124	.	+	2	transcript_id "PMZ_0032667-RA.p1"; gene_id "MSTRG.17228";
scaf_00080	transdecoder	CDS	877349	877484	.	+	0	transcript_id "PMZ_0032667-RA.p1"; gene_id "MSTRG.17228";
scaf_00080	transdecoder	CDS	878434	878560	.	+	2	transcript_id "PMZ_0032667-RA.p1"; gene_id "MSTRG.17228";
scaf_00080	transdecoder	CDS	880484	880549	.	+	1	transcript_id "PMZ_0032667-RA.p1"; gene_id "MSTRG.17228";
scaf_00080	transdecoder	CDS	883722	883897	.	+	1	transcript_id "PMZ_0032667-RA.p1"; gene_id "MSTRG.17228";
scaf_00080	transdecoder	CDS	886401	886497	.	+	2	transcript_id "PMZ_0032667-RA.p1"; gene_id "MSTRG.17228";
scaf_00080	transdecoder	CDS	887616	887703	.	+	1	transcript_id "PMZ_0032667-RA.p1"; gene_id "MSTRG.17228";
scaf_00080	transdecoder	CDS	889851	889931	.	+	0	transcript_id "PMZ_0032667-RA.p1"; gene_id "MSTRG.17228";
scaf_00080	transdecoder	CDS	890947	891029	.	+	0	transcript_id "PMZ_0032667-RA.p1"; gene_id "MSTRG.17228";
scaf_00080	transdecoder	CDS	892239	892344	.	+	1	transcript_id "PMZ_0032667-RA.p1"; gene_id "MSTRG.17228";
scaf_00080	transdecoder	CDS	893671	893790	.	+	0	transcript_id "PMZ_0032667-RA.p1"; gene_id "MSTRG.17228";
scaf_00080	transdecoder	CDS	894600	894872	.	+	0	transcript_id "PMZ_0032667-RA.p1"; gene_id "MSTRG.17228";
scaf_00080	transdecoder	CDS	895836	895962	.	+	0	transcript_id "PMZ_0032667-RA.p1"; gene_id "MSTRG.17228";
scaf_00080	transdecoder	CDS	897854	898071	.	+	2	transcript_id "PMZ_0032667-RA.p1"; gene_id "MSTRG.17228";
scaf_00080	transdecoder	CDS	901246	901438	.	+	0	transcript_id "PMZ_0032667-RA.p1"; gene_id "MSTRG.17228";
scaf_00080	transdecoder	CDS	903969	904078	.	+	2	transcript_id "PMZ_0032667-RA.p1"; gene_id "MSTRG.17228";
scaf_00080	transdecoder	CDS	906136	906543	.	+	0	transcript_id "PMZ_0032667-RA.p1"; gene_id "MSTRG.17228";
scaf_00080	transdecoder	exon	908618	908755	.	+	.	transcript_id "PMZ_0032666-RA.p1"; gene_id "MSTRG.17228";
scaf_00080	transdecoder	exon	916288	916605	.	+	.	transcript_id "PMZ_0032666-RA.p1"; gene_id "MSTRG.17228";
scaf_00080	transdecoder	CDS	908618	908755	.	+	0	transcript_id "PMZ_0032666-RA.p1"; gene_id "MSTRG.17228";
scaf_00080	transdecoder	CDS	916288	916605	.	+	0	transcript_id "PMZ_0032666-RA.p1"; gene_id "MSTRG.17228";
scaf_00080	transdecoder	exon	921478	923760	.	-	.	transcript_id "MSTRG.17229.1.p4"; gene_id "MSTRG.17229";
scaf_00080	transdecoder	exon	926001	926195	.	-	.	transcript_id "MSTRG.17229.1.p4"; gene_id "MSTRG.17229";
scaf_00080	transdecoder	CDS	923605	923760	.	-	0	transcript_id "MSTRG.17229.1.p4"; gene_id "MSTRG.17229";
scaf_00080	transdecoder	CDS	926001	926195	.	-	0	transcript_id "MSTRG.17229.1.p4"; gene_id "MSTRG.17229";
scaf_00080	transdecoder	exon	925664	926637	.	+	.	transcript_id "MSTRG.17230.1.p2"; gene_id "MSTRG.17230";
scaf_00080	transdecoder	exon	930576	930767	.	+	.	transcript_id "MSTRG.17230.1.p2"; gene_id "MSTRG.17230";
scaf_00080	transdecoder	exon	932595	932829	.	+	.	transcript_id "MSTRG.17230.1.p2"; gene_id "MSTRG.17230";
scaf_00080	transdecoder	exon	935406	935529	.	+	.	transcript_id "MSTRG.17230.1.p2"; gene_id "MSTRG.17230";
scaf_00080	transdecoder	exon	943803	945995	.	+	.	transcript_id "MSTRG.17230.1.p2"; gene_id "MSTRG.17230";
scaf_00080	transdecoder	CDS	930609	930767	.	+	0	transcript_id "MSTRG.17230.1.p2"; gene_id "MSTRG.17230";
scaf_00080	transdecoder	CDS	932595	932829	.	+	0	transcript_id "MSTRG.17230.1.p2"; gene_id "MSTRG.17230";
scaf_00080	transdecoder	CDS	935406	935529	.	+	2	transcript_id "MSTRG.17230.1.p2"; gene_id "MSTRG.17230";
scaf_00080	transdecoder	CDS	943803	944007	.	+	1	transcript_id "MSTRG.17230.1.p2"; gene_id "MSTRG.17230";
scaf_00080	transdecoder	exon	926289	926637	.	+	.	transcript_id "PMZ_0046054-RA.p2"; gene_id "MSTRG.17230";
scaf_00080	transdecoder	exon	930576	930767	.	+	.	transcript_id "PMZ_0046054-RA.p2"; gene_id "MSTRG.17230";
scaf_00080	transdecoder	exon	932595	932829	.	+	.	transcript_id "PMZ_0046054-RA.p2"; gene_id "MSTRG.17230";
scaf_00080	transdecoder	exon	935406	935488	.	+	.	transcript_id "PMZ_0046054-RA.p2"; gene_id "MSTRG.17230";
scaf_00080	transdecoder	exon	943867	944007	.	+	.	transcript_id "PMZ_0046054-RA.p2"; gene_id "MSTRG.17230";
scaf_00080	transdecoder	CDS	930609	930767	.	+	0	transcript_id "PMZ_0046054-RA.p2"; gene_id "MSTRG.17230";
scaf_00080	transdecoder	CDS	932595	932829	.	+	0	transcript_id "PMZ_0046054-RA.p2"; gene_id "MSTRG.17230";
scaf_00080	transdecoder	CDS	935406	935488	.	+	2	transcript_id "PMZ_0046054-RA.p2"; gene_id "MSTRG.17230";
scaf_00080	transdecoder	CDS	943867	944007	.	+	0	transcript_id "PMZ_0046054-RA.p2"; gene_id "MSTRG.17230";
scaf_00080	transdecoder	exon	952355	952425	.	-	.	transcript_id "PMZ_0037342-RA.p1"; gene_id "MSTRG.17224";
scaf_00080	transdecoder	exon	963206	963317	.	-	.	transcript_id "PMZ_0037342-RA.p1"; gene_id "MSTRG.17224";
scaf_00080	transdecoder	exon	964143	964229	.	-	.	transcript_id "PMZ_0037342-RA.p1"; gene_id "MSTRG.17224";
scaf_00080	transdecoder	exon	964859	964961	.	-	.	transcript_id "PMZ_0037342-RA.p1"; gene_id "MSTRG.17224";
scaf_00080	transdecoder	exon	965994	966160	.	-	.	transcript_id "PMZ_0037342-RA.p1"; gene_id "MSTRG.17224";
scaf_00080	transdecoder	exon	966455	966550	.	-	.	transcript_id "PMZ_0037342-RA.p1"; gene_id "MSTRG.17224";
scaf_00080	transdecoder	CDS	952355	952425	.	-	2	transcript_id "PMZ_0037342-RA.p1"; gene_id "MSTRG.17224";
scaf_00080	transdecoder	CDS	963206	963317	.	-	0	transcript_id "PMZ_0037342-RA.p1"; gene_id "MSTRG.17224";
scaf_00080	transdecoder	CDS	964143	964229	.	-	0	transcript_id "PMZ_0037342-RA.p1"; gene_id "MSTRG.17224";
scaf_00080	transdecoder	CDS	964859	964961	.	-	1	transcript_id "PMZ_0037342-RA.p1"; gene_id "MSTRG.17224";
scaf_00080	transdecoder	CDS	965994	966160	.	-	0	transcript_id "PMZ_0037342-RA.p1"; gene_id "MSTRG.17224";
scaf_00080	transdecoder	CDS	966455	966550	.	-	0	transcript_id "PMZ_0037342-RA.p1"; gene_id "MSTRG.17224";
scaf_00080	transdecoder	exon	962723	963313	.	-	.	transcript_id "MSTRG.17224.2.p1"; gene_id "MSTRG.17224";
scaf_00080	transdecoder	exon	964073	964229	.	-	.	transcript_id "MSTRG.17224.2.p1"; gene_id "MSTRG.17224";
scaf_00080	transdecoder	exon	964859	964961	.	-	.	transcript_id "MSTRG.17224.2.p1"; gene_id "MSTRG.17224";
scaf_00080	transdecoder	exon	965994	966160	.	-	.	transcript_id "MSTRG.17224.2.p1"; gene_id "MSTRG.17224";
scaf_00080	transdecoder	exon	966362	966564	.	-	.	transcript_id "MSTRG.17224.2.p1"; gene_id "MSTRG.17224";
scaf_00080	transdecoder	exon	967225	967393	.	-	.	transcript_id "MSTRG.17224.2.p1"; gene_id "MSTRG.17224";
scaf_00080	transdecoder	CDS	963105	963313	.	-	2	transcript_id "MSTRG.17224.2.p1"; gene_id "MSTRG.17224";
scaf_00080	transdecoder	CDS	964073	964229	.	-	0	transcript_id "MSTRG.17224.2.p1"; gene_id "MSTRG.17224";
scaf_00080	transdecoder	CDS	964859	964961	.	-	1	transcript_id "MSTRG.17224.2.p1"; gene_id "MSTRG.17224";
scaf_00080	transdecoder	CDS	965994	966160	.	-	0	transcript_id "MSTRG.17224.2.p1"; gene_id "MSTRG.17224";
scaf_00080	transdecoder	CDS	966362	966564	.	-	2	transcript_id "MSTRG.17224.2.p1"; gene_id "MSTRG.17224";
scaf_00080	transdecoder	CDS	967225	967360	.	-	0	transcript_id "MSTRG.17224.2.p1"; gene_id "MSTRG.17224";
scaf_00080	transdecoder	exon	1045921	1046337	.	-	.	transcript_id "PMZ_0046055-RA.p1"; gene_id "PMZ_0046055";
scaf_00080	transdecoder	CDS	1045921	1046337	.	-	0	transcript_id "PMZ_0046055-RA.p1"; gene_id "PMZ_0046055";
scaf_00080	transdecoder	exon	1068857	1069039	.	+	.	transcript_id "MSTRG.17226.1.p1"; gene_id "MSTRG.17226";
scaf_00080	transdecoder	exon	1078206	1078316	.	+	.	transcript_id "MSTRG.17226.1.p1"; gene_id "MSTRG.17226";
scaf_00080	transdecoder	exon	1092609	1092744	.	+	.	transcript_id "MSTRG.17226.1.p1"; gene_id "MSTRG.17226";
scaf_00080	transdecoder	CDS	1068857	1069039	.	+	0	transcript_id "MSTRG.17226.1.p1"; gene_id "MSTRG.17226";
scaf_00080	transdecoder	CDS	1078206	1078316	.	+	0	transcript_id "MSTRG.17226.1.p1"; gene_id "MSTRG.17226";
scaf_00080	transdecoder	CDS	1092609	1092743	.	+	0	transcript_id "MSTRG.17226.1.p1"; gene_id "MSTRG.17226";
scaf_00080	transdecoder	exon	1119366	1119497	.	-	.	transcript_id "PMZ_0046057-RA.p1"; gene_id "PMZ_0046057";
scaf_00080	transdecoder	exon	1119592	1119888	.	-	.	transcript_id "PMZ_0046057-RA.p1"; gene_id "PMZ_0046057";
scaf_00080	transdecoder	CDS	1119366	1119497	.	-	0	transcript_id "PMZ_0046057-RA.p1"; gene_id "PMZ_0046057";
scaf_00080	transdecoder	CDS	1119592	1119888	.	-	0	transcript_id "PMZ_0046057-RA.p1"; gene_id "PMZ_0046057";
scaf_00080	transdecoder	exon	1120013	1120597	.	-	.	transcript_id "PMZ_0037423-RA.p1"; gene_id "PMZ_0037423";
scaf_00080	transdecoder	CDS	1120013	1120597	.	-	0	transcript_id "PMZ_0037423-RA.p1"; gene_id "PMZ_0037423";
scaf_00080	transdecoder	exon	1134270	1134300	.	+	.	transcript_id "PMZ_0037896-RA.p1"; gene_id "MSTRG.17231";
scaf_00080	transdecoder	exon	1140264	1140621	.	+	.	transcript_id "PMZ_0037896-RA.p1"; gene_id "MSTRG.17231";
scaf_00080	transdecoder	exon	1141373	1141422	.	+	.	transcript_id "PMZ_0037896-RA.p1"; gene_id "MSTRG.17231";
scaf_00080	transdecoder	exon	1150811	1150904	.	+	.	transcript_id "PMZ_0037896-RA.p1"; gene_id "MSTRG.17231";
scaf_00080	transdecoder	exon	1156417	1156555	.	+	.	transcript_id "PMZ_0037896-RA.p1"; gene_id "MSTRG.17231";
scaf_00080	transdecoder	exon	1158031	1158199	.	+	.	transcript_id "PMZ_0037896-RA.p1"; gene_id "MSTRG.17231";
scaf_00080	transdecoder	exon	1159866	1159930	.	+	.	transcript_id "PMZ_0037896-RA.p1"; gene_id "MSTRG.17231";
scaf_00080	transdecoder	CDS	1134270	1134300	.	+	0	transcript_id "PMZ_0037896-RA.p1"; gene_id "MSTRG.17231";
scaf_00080	transdecoder	CDS	1140264	1140621	.	+	2	transcript_id "PMZ_0037896-RA.p1"; gene_id "MSTRG.17231";
scaf_00080	transdecoder	CDS	1141373	1141422	.	+	1	transcript_id "PMZ_0037896-RA.p1"; gene_id "MSTRG.17231";
scaf_00080	transdecoder	CDS	1150811	1150904	.	+	2	transcript_id "PMZ_0037896-RA.p1"; gene_id "MSTRG.17231";
scaf_00080	transdecoder	CDS	1156417	1156555	.	+	1	transcript_id "PMZ_0037896-RA.p1"; gene_id "MSTRG.17231";
scaf_00080	transdecoder	CDS	1158031	1158199	.	+	0	transcript_id "PMZ_0037896-RA.p1"; gene_id "MSTRG.17231";
scaf_00080	transdecoder	CDS	1159866	1159930	.	+	2	transcript_id "PMZ_0037896-RA.p1"; gene_id "MSTRG.17231";
scaf_00080	transdecoder	exon	1134693	1136242	.	-	.	transcript_id "MSTRG.17232.2.p3"; gene_id "MSTRG.17232";
scaf_00080	transdecoder	exon	1136671	1139576	.	-	.	transcript_id "MSTRG.17232.2.p3"; gene_id "MSTRG.17232";
scaf_00080	transdecoder	CDS	1139261	1139575	.	-	0	transcript_id "MSTRG.17232.2.p3"; gene_id "MSTRG.17232";
scaf_00080	transdecoder	exon	1167532	1167846	.	+	.	transcript_id "MSTRG.17234.2.p1"; gene_id "MSTRG.17234";
scaf_00080	transdecoder	exon	1178191	1178358	.	+	.	transcript_id "MSTRG.17234.2.p1"; gene_id "MSTRG.17234";
scaf_00080	transdecoder	exon	1179748	1179942	.	+	.	transcript_id "MSTRG.17234.2.p1"; gene_id "MSTRG.17234";
scaf_00080	transdecoder	exon	1186742	1186777	.	+	.	transcript_id "MSTRG.17234.2.p1"; gene_id "MSTRG.17234";
scaf_00080	transdecoder	exon	1187568	1187911	.	+	.	transcript_id "MSTRG.17234.2.p1"; gene_id "MSTRG.17234";
scaf_00080	transdecoder	exon	1190639	1191325	.	+	.	transcript_id "MSTRG.17234.2.p1"; gene_id "MSTRG.17234";
scaf_00080	transdecoder	CDS	1179852	1179942	.	+	0	transcript_id "MSTRG.17234.2.p1"; gene_id "MSTRG.17234";
scaf_00080	transdecoder	CDS	1186742	1186777	.	+	2	transcript_id "MSTRG.17234.2.p1"; gene_id "MSTRG.17234";
scaf_00080	transdecoder	CDS	1187568	1187911	.	+	2	transcript_id "MSTRG.17234.2.p1"; gene_id "MSTRG.17234";
scaf_00080	transdecoder	CDS	1190639	1190815	.	+	0	transcript_id "MSTRG.17234.2.p1"; gene_id "MSTRG.17234";
scaf_00080	transdecoder	exon	1167532	1167846	.	+	.	transcript_id "MSTRG.17234.1.p1"; gene_id "MSTRG.17234";
scaf_00080	transdecoder	exon	1178194	1178358	.	+	.	transcript_id "MSTRG.17234.1.p1"; gene_id "MSTRG.17234";
scaf_00080	transdecoder	exon	1179748	1179942	.	+	.	transcript_id "MSTRG.17234.1.p1"; gene_id "MSTRG.17234";
scaf_00080	transdecoder	exon	1186742	1186777	.	+	.	transcript_id "MSTRG.17234.1.p1"; gene_id "MSTRG.17234";
scaf_00080	transdecoder	exon	1187568	1187911	.	+	.	transcript_id "MSTRG.17234.1.p1"; gene_id "MSTRG.17234";
scaf_00080	transdecoder	exon	1190639	1190784	.	+	.	transcript_id "MSTRG.17234.1.p1"; gene_id "MSTRG.17234";
scaf_00080	transdecoder	exon	1194086	1194181	.	+	.	transcript_id "MSTRG.17234.1.p1"; gene_id "MSTRG.17234";
scaf_00080	transdecoder	exon	1198218	1198726	.	+	.	transcript_id "MSTRG.17234.1.p1"; gene_id "MSTRG.17234";
scaf_00080	transdecoder	CDS	1179852	1179942	.	+	0	transcript_id "MSTRG.17234.1.p1"; gene_id "MSTRG.17234";
scaf_00080	transdecoder	CDS	1186742	1186777	.	+	2	transcript_id "MSTRG.17234.1.p1"; gene_id "MSTRG.17234";
scaf_00080	transdecoder	CDS	1187568	1187911	.	+	2	transcript_id "MSTRG.17234.1.p1"; gene_id "MSTRG.17234";
scaf_00080	transdecoder	CDS	1190639	1190784	.	+	0	transcript_id "MSTRG.17234.1.p1"; gene_id "MSTRG.17234";
scaf_00080	transdecoder	CDS	1194086	1194119	.	+	1	transcript_id "MSTRG.17234.1.p1"; gene_id "MSTRG.17234";
scaf_00080	transdecoder	exon	1178233	1178358	.	+	.	transcript_id "PMZ_0022886-RA.p1"; gene_id "MSTRG.17234";
scaf_00080	transdecoder	exon	1179760	1179997	.	+	.	transcript_id "PMZ_0022886-RA.p1"; gene_id "MSTRG.17234";
scaf_00080	transdecoder	exon	1186742	1186777	.	+	.	transcript_id "PMZ_0022886-RA.p1"; gene_id "MSTRG.17234";
scaf_00080	transdecoder	exon	1187568	1187881	.	+	.	transcript_id "PMZ_0022886-RA.p1"; gene_id "MSTRG.17234";
scaf_00080	transdecoder	exon	1190639	1190689	.	+	.	transcript_id "PMZ_0022886-RA.p1"; gene_id "MSTRG.17234";
scaf_00080	transdecoder	exon	1194086	1194181	.	+	.	transcript_id "PMZ_0022886-RA.p1"; gene_id "MSTRG.17234";
scaf_00080	transdecoder	exon	1198218	1198412	.	+	.	transcript_id "PMZ_0022886-RA.p1"; gene_id "MSTRG.17234";
scaf_00080	transdecoder	exon	1199262	1199519	.	+	.	transcript_id "PMZ_0022886-RA.p1"; gene_id "MSTRG.17234";
scaf_00080	transdecoder	CDS	1178233	1178358	.	+	0	transcript_id "PMZ_0022886-RA.p1"; gene_id "MSTRG.17234";
scaf_00080	transdecoder	CDS	1179760	1179997	.	+	0	transcript_id "PMZ_0022886-RA.p1"; gene_id "MSTRG.17234";
scaf_00080	transdecoder	CDS	1186742	1186777	.	+	2	transcript_id "PMZ_0022886-RA.p1"; gene_id "MSTRG.17234";
scaf_00080	transdecoder	CDS	1187568	1187881	.	+	2	transcript_id "PMZ_0022886-RA.p1"; gene_id "MSTRG.17234";
scaf_00080	transdecoder	CDS	1190639	1190689	.	+	0	transcript_id "PMZ_0022886-RA.p1"; gene_id "MSTRG.17234";
scaf_00080	transdecoder	CDS	1194086	1194181	.	+	0	transcript_id "PMZ_0022886-RA.p1"; gene_id "MSTRG.17234";
scaf_00080	transdecoder	CDS	1198218	1198412	.	+	0	transcript_id "PMZ_0022886-RA.p1"; gene_id "MSTRG.17234";
scaf_00080	transdecoder	CDS	1199262	1199519	.	+	0	transcript_id "PMZ_0022886-RA.p1"; gene_id "MSTRG.17234";
scaf_00080	transdecoder	exon	1178233	1178358	.	+	.	transcript_id "MSTRG.17234.3.p2"; gene_id "MSTRG.17234";
scaf_00080	transdecoder	exon	1179760	1179997	.	+	.	transcript_id "MSTRG.17234.3.p2"; gene_id "MSTRG.17234";
scaf_00080	transdecoder	exon	1186742	1186777	.	+	.	transcript_id "MSTRG.17234.3.p2"; gene_id "MSTRG.17234";
scaf_00080	transdecoder	exon	1187568	1187881	.	+	.	transcript_id "MSTRG.17234.3.p2"; gene_id "MSTRG.17234";
scaf_00080	transdecoder	exon	1190639	1190689	.	+	.	transcript_id "MSTRG.17234.3.p2"; gene_id "MSTRG.17234";
scaf_00080	transdecoder	exon	1194086	1194181	.	+	.	transcript_id "MSTRG.17234.3.p2"; gene_id "MSTRG.17234";
scaf_00080	transdecoder	exon	1198218	1198412	.	+	.	transcript_id "MSTRG.17234.3.p2"; gene_id "MSTRG.17234";
scaf_00080	transdecoder	exon	1199262	1199515	.	+	.	transcript_id "MSTRG.17234.3.p2"; gene_id "MSTRG.17234";
scaf_00080	transdecoder	exon	1200146	1200270	.	+	.	transcript_id "MSTRG.17234.3.p2"; gene_id "MSTRG.17234";
scaf_00080	transdecoder	exon	1201566	1201997	.	+	.	transcript_id "MSTRG.17234.3.p2"; gene_id "MSTRG.17234";
scaf_00080	transdecoder	exon	1203707	1203811	.	+	.	transcript_id "MSTRG.17234.3.p2"; gene_id "MSTRG.17234";
scaf_00080	transdecoder	CDS	1178233	1178358	.	+	0	transcript_id "MSTRG.17234.3.p2"; gene_id "MSTRG.17234";
scaf_00080	transdecoder	CDS	1179760	1179997	.	+	0	transcript_id "MSTRG.17234.3.p2"; gene_id "MSTRG.17234";
scaf_00080	transdecoder	CDS	1186742	1186777	.	+	2	transcript_id "MSTRG.17234.3.p2"; gene_id "MSTRG.17234";
scaf_00080	transdecoder	CDS	1187568	1187881	.	+	2	transcript_id "MSTRG.17234.3.p2"; gene_id "MSTRG.17234";
scaf_00080	transdecoder	CDS	1190639	1190689	.	+	0	transcript_id "MSTRG.17234.3.p2"; gene_id "MSTRG.17234";
scaf_00080	transdecoder	CDS	1194086	1194181	.	+	0	transcript_id "MSTRG.17234.3.p2"; gene_id "MSTRG.17234";
scaf_00080	transdecoder	CDS	1198218	1198412	.	+	0	transcript_id "MSTRG.17234.3.p2"; gene_id "MSTRG.17234";
scaf_00080	transdecoder	CDS	1199262	1199515	.	+	0	transcript_id "MSTRG.17234.3.p2"; gene_id "MSTRG.17234";
scaf_00080	transdecoder	CDS	1200146	1200270	.	+	1	transcript_id "MSTRG.17234.3.p2"; gene_id "MSTRG.17234";
scaf_00080	transdecoder	CDS	1201566	1201780	.	+	2	transcript_id "MSTRG.17234.3.p2"; gene_id "MSTRG.17234";
scaf_00080	transdecoder	exon	1217999	1218113	.	+	.	transcript_id "PMZ_0046058-RA.p1"; gene_id "PMZ_0046058";
scaf_00080	transdecoder	exon	1221846	1221942	.	+	.	transcript_id "PMZ_0046058-RA.p1"; gene_id "PMZ_0046058";
scaf_00080	transdecoder	exon	1222013	1222289	.	+	.	transcript_id "PMZ_0046058-RA.p1"; gene_id "PMZ_0046058";
scaf_00080	transdecoder	CDS	1217999	1218113	.	+	0	transcript_id "PMZ_0046058-RA.p1"; gene_id "PMZ_0046058";
scaf_00080	transdecoder	CDS	1221846	1221942	.	+	2	transcript_id "PMZ_0046058-RA.p1"; gene_id "PMZ_0046058";
scaf_00080	transdecoder	CDS	1222013	1222289	.	+	1	transcript_id "PMZ_0046058-RA.p1"; gene_id "PMZ_0046058";
scaf_00080	transdecoder	exon	1240527	1240873	.	-	.	transcript_id "MSTRG.17235.1.p1"; gene_id "MSTRG.17235";
scaf_00080	transdecoder	exon	1241763	1241936	.	-	.	transcript_id "MSTRG.17235.1.p1"; gene_id "MSTRG.17235";
scaf_00080	transdecoder	exon	1243458	1243749	.	-	.	transcript_id "MSTRG.17235.1.p1"; gene_id "MSTRG.17235";
scaf_00080	transdecoder	exon	1244675	1244934	.	-	.	transcript_id "MSTRG.17235.1.p1"; gene_id "MSTRG.17235";
scaf_00080	transdecoder	exon	1263040	1263227	.	-	.	transcript_id "MSTRG.17235.1.p1"; gene_id "MSTRG.17235";
scaf_00080	transdecoder	exon	1283705	1284478	.	-	.	transcript_id "MSTRG.17235.1.p1"; gene_id "MSTRG.17235";
scaf_00080	transdecoder	CDS	1243589	1243749	.	-	2	transcript_id "MSTRG.17235.1.p1"; gene_id "MSTRG.17235";
scaf_00080	transdecoder	CDS	1244675	1244934	.	-	1	transcript_id "MSTRG.17235.1.p1"; gene_id "MSTRG.17235";
scaf_00080	transdecoder	CDS	1263040	1263227	.	-	0	transcript_id "MSTRG.17235.1.p1"; gene_id "MSTRG.17235";
scaf_00080	transdecoder	CDS	1283705	1283908	.	-	0	transcript_id "MSTRG.17235.1.p1"; gene_id "MSTRG.17235";
scaf_00080	transdecoder	exon	1240540	1240873	.	-	.	transcript_id "MSTRG.17235.2.p1"; gene_id "MSTRG.17235";
scaf_00080	transdecoder	exon	1241763	1241936	.	-	.	transcript_id "MSTRG.17235.2.p1"; gene_id "MSTRG.17235";
scaf_00080	transdecoder	exon	1243458	1243749	.	-	.	transcript_id "MSTRG.17235.2.p1"; gene_id "MSTRG.17235";
scaf_00080	transdecoder	exon	1244675	1244934	.	-	.	transcript_id "MSTRG.17235.2.p1"; gene_id "MSTRG.17235";
scaf_00080	transdecoder	exon	1263040	1263229	.	-	.	transcript_id "MSTRG.17235.2.p1"; gene_id "MSTRG.17235";
scaf_00080	transdecoder	exon	1283705	1284185	.	-	.	transcript_id "MSTRG.17235.2.p1"; gene_id "MSTRG.17235";
scaf_00080	transdecoder	CDS	1243589	1243749	.	-	2	transcript_id "MSTRG.17235.2.p1"; gene_id "MSTRG.17235";
scaf_00080	transdecoder	CDS	1244675	1244934	.	-	1	transcript_id "MSTRG.17235.2.p1"; gene_id "MSTRG.17235";
scaf_00080	transdecoder	CDS	1263040	1263229	.	-	2	transcript_id "MSTRG.17235.2.p1"; gene_id "MSTRG.17235";
scaf_00080	transdecoder	CDS	1283705	1283732	.	-	0	transcript_id "MSTRG.17235.2.p1"; gene_id "MSTRG.17235";
scaf_00080	transdecoder	exon	1240760	1240858	.	-	.	transcript_id "PMZ_0032996-RA.p1"; gene_id "MSTRG.17235";
scaf_00080	transdecoder	exon	1241865	1241936	.	-	.	transcript_id "PMZ_0032996-RA.p1"; gene_id "MSTRG.17235";
scaf_00080	transdecoder	exon	1243458	1243690	.	-	.	transcript_id "PMZ_0032996-RA.p1"; gene_id "MSTRG.17235";
scaf_00080	transdecoder	exon	1244675	1244934	.	-	.	transcript_id "PMZ_0032996-RA.p1"; gene_id "MSTRG.17235";
scaf_00080	transdecoder	exon	1263118	1263229	.	-	.	transcript_id "PMZ_0032996-RA.p1"; gene_id "MSTRG.17235";
scaf_00080	transdecoder	exon	1264516	1264546	.	-	.	transcript_id "PMZ_0032996-RA.p1"; gene_id "MSTRG.17235";
scaf_00080	transdecoder	CDS	1240760	1240858	.	-	0	transcript_id "PMZ_0032996-RA.p1"; gene_id "MSTRG.17235";
scaf_00080	transdecoder	CDS	1241865	1241936	.	-	0	transcript_id "PMZ_0032996-RA.p1"; gene_id "MSTRG.17235";
scaf_00080	transdecoder	CDS	1243458	1243690	.	-	2	transcript_id "PMZ_0032996-RA.p1"; gene_id "MSTRG.17235";
scaf_00080	transdecoder	CDS	1244675	1244934	.	-	1	transcript_id "PMZ_0032996-RA.p1"; gene_id "MSTRG.17235";
scaf_00080	transdecoder	CDS	1263118	1263229	.	-	2	transcript_id "PMZ_0032996-RA.p1"; gene_id "MSTRG.17235";
scaf_00080	transdecoder	CDS	1264516	1264546	.	-	0	transcript_id "PMZ_0032996-RA.p1"; gene_id "MSTRG.17235";
scaf_00080	transdecoder	exon	1320052	1320061	.	-	.	transcript_id "MSTRG.17241.1.p1"; gene_id "MSTRG.17241";
scaf_00080	transdecoder	exon	1367395	1367908	.	-	.	transcript_id "MSTRG.17241.1.p1"; gene_id "MSTRG.17241";
scaf_00080	transdecoder	exon	1368036	1368109	.	-	.	transcript_id "MSTRG.17241.1.p1"; gene_id "MSTRG.17241";
scaf_00080	transdecoder	exon	1368342	1368514	.	-	.	transcript_id "MSTRG.17241.1.p1"; gene_id "MSTRG.17241";
scaf_00080	transdecoder	exon	1368788	1368854	.	-	.	transcript_id "MSTRG.17241.1.p1"; gene_id "MSTRG.17241";
scaf_00080	transdecoder	exon	1371228	1371372	.	-	.	transcript_id "MSTRG.17241.1.p1"; gene_id "MSTRG.17241";
scaf_00080	transdecoder	CDS	1367805	1367908	.	-	2	transcript_id "MSTRG.17241.1.p1"; gene_id "MSTRG.17241";
scaf_00080	transdecoder	CDS	1368036	1368109	.	-	1	transcript_id "MSTRG.17241.1.p1"; gene_id "MSTRG.17241";
scaf_00080	transdecoder	CDS	1368342	1368514	.	-	0	transcript_id "MSTRG.17241.1.p1"; gene_id "MSTRG.17241";
scaf_00080	transdecoder	CDS	1368788	1368854	.	-	1	transcript_id "MSTRG.17241.1.p1"; gene_id "MSTRG.17241";
scaf_00080	transdecoder	CDS	1371228	1371331	.	-	0	transcript_id "MSTRG.17241.1.p1"; gene_id "MSTRG.17241";
scaf_00080	transdecoder	exon	1327328	1327690	.	-	.	transcript_id "PMZ_0032997-RA.p1"; gene_id "MSTRG.17242";
scaf_00080	transdecoder	exon	1341357	1341419	.	-	.	transcript_id "PMZ_0032997-RA.p1"; gene_id "MSTRG.17242";
scaf_00080	transdecoder	CDS	1327328	1327690	.	-	0	transcript_id "PMZ_0032997-RA.p1"; gene_id "MSTRG.17242";
scaf_00080	transdecoder	CDS	1341357	1341419	.	-	0	transcript_id "PMZ_0032997-RA.p1"; gene_id "MSTRG.17242";
scaf_00080	transdecoder	exon	1367394	1367908	.	-	.	transcript_id "PMZ_0046059-RA.p1"; gene_id "MSTRG.17241";
scaf_00080	transdecoder	exon	1368355	1368495	.	-	.	transcript_id "PMZ_0046059-RA.p1"; gene_id "MSTRG.17241";
scaf_00080	transdecoder	exon	1384285	1384537	.	-	.	transcript_id "PMZ_0046059-RA.p1"; gene_id "MSTRG.17241";
scaf_00080	transdecoder	exon	1385926	1386104	.	-	.	transcript_id "PMZ_0046059-RA.p1"; gene_id "MSTRG.17241";
scaf_00080	transdecoder	exon	1387186	1387570	.	-	.	transcript_id "PMZ_0046059-RA.p1"; gene_id "MSTRG.17241";
scaf_00080	transdecoder	CDS	1367805	1367908	.	-	2	transcript_id "PMZ_0046059-RA.p1"; gene_id "MSTRG.17241";
scaf_00080	transdecoder	CDS	1368355	1368495	.	-	2	transcript_id "PMZ_0046059-RA.p1"; gene_id "MSTRG.17241";
scaf_00080	transdecoder	CDS	1384285	1384537	.	-	0	transcript_id "PMZ_0046059-RA.p1"; gene_id "MSTRG.17241";
scaf_00080	transdecoder	CDS	1385926	1386104	.	-	2	transcript_id "PMZ_0046059-RA.p1"; gene_id "MSTRG.17241";
scaf_00080	transdecoder	CDS	1387186	1387570	.	-	0	transcript_id "PMZ_0046059-RA.p1"; gene_id "MSTRG.17241";
scaf_00080	transdecoder	exon	1382289	1383888	.	-	.	transcript_id "MSTRG.17241.3.p1"; gene_id "MSTRG.17241";
scaf_00080	transdecoder	exon	1384285	1384537	.	-	.	transcript_id "MSTRG.17241.3.p1"; gene_id "MSTRG.17241";
scaf_00080	transdecoder	CDS	1383695	1383888	.	-	2	transcript_id "MSTRG.17241.3.p1"; gene_id "MSTRG.17241";
scaf_00080	transdecoder	CDS	1384285	1384537	.	-	0	transcript_id "MSTRG.17241.3.p1"; gene_id "MSTRG.17241";
scaf_00080	transdecoder	exon	1412712	1413040	.	+	.	transcript_id "PMZ_0032998-RA.p1"; gene_id "MSTRG.17245";
scaf_00080	transdecoder	exon	1413827	1414066	.	+	.	transcript_id "PMZ_0032998-RA.p1"; gene_id "MSTRG.17245";
scaf_00080	transdecoder	exon	1420317	1420552	.	+	.	transcript_id "PMZ_0032998-RA.p1"; gene_id "MSTRG.17245";
scaf_00080	transdecoder	exon	1421187	1421248	.	+	.	transcript_id "PMZ_0032998-RA.p1"; gene_id "MSTRG.17245";
scaf_00080	transdecoder	CDS	1412712	1413040	.	+	0	transcript_id "PMZ_0032998-RA.p1"; gene_id "MSTRG.17245";
scaf_00080	transdecoder	CDS	1413827	1414066	.	+	1	transcript_id "PMZ_0032998-RA.p1"; gene_id "MSTRG.17245";
scaf_00080	transdecoder	CDS	1420317	1420552	.	+	1	transcript_id "PMZ_0032998-RA.p1"; gene_id "MSTRG.17245";
scaf_00080	transdecoder	CDS	1421187	1421248	.	+	2	transcript_id "PMZ_0032998-RA.p1"; gene_id "MSTRG.17245";
scaf_00080	transdecoder	exon	1448462	1448552	.	+	.	transcript_id "PMZ_0031858-RA.p1"; gene_id "MSTRG.17246";
scaf_00080	transdecoder	exon	1449282	1449415	.	+	.	transcript_id "PMZ_0031858-RA.p1"; gene_id "MSTRG.17246";
scaf_00080	transdecoder	exon	1450766	1450793	.	+	.	transcript_id "PMZ_0031858-RA.p1"; gene_id "MSTRG.17246";
scaf_00080	transdecoder	exon	1451184	1451419	.	+	.	transcript_id "PMZ_0031858-RA.p1"; gene_id "MSTRG.17246";
scaf_00080	transdecoder	exon	1453467	1453561	.	+	.	transcript_id "PMZ_0031858-RA.p1"; gene_id "MSTRG.17246";
scaf_00080	transdecoder	exon	1454733	1455009	.	+	.	transcript_id "PMZ_0031858-RA.p1"; gene_id "MSTRG.17246";
scaf_00080	transdecoder	exon	1455410	1455533	.	+	.	transcript_id "PMZ_0031858-RA.p1"; gene_id "MSTRG.17246";
scaf_00080	transdecoder	exon	1456398	1456924	.	+	.	transcript_id "PMZ_0031858-RA.p1"; gene_id "MSTRG.17246";
scaf_00080	transdecoder	exon	1457420	1457758	.	+	.	transcript_id "PMZ_0031858-RA.p1"; gene_id "MSTRG.17246";
scaf_00080	transdecoder	exon	1459109	1459297	.	+	.	transcript_id "PMZ_0031858-RA.p1"; gene_id "MSTRG.17246";
scaf_00080	transdecoder	exon	1459669	1459815	.	+	.	transcript_id "PMZ_0031858-RA.p1"; gene_id "MSTRG.17246";
scaf_00080	transdecoder	exon	1461533	1461692	.	+	.	transcript_id "PMZ_0031858-RA.p1"; gene_id "MSTRG.17246";
scaf_00080	transdecoder	exon	1463492	1463599	.	+	.	transcript_id "PMZ_0031858-RA.p1"; gene_id "MSTRG.17246";
scaf_00080	transdecoder	exon	1465602	1465897	.	+	.	transcript_id "PMZ_0031858-RA.p1"; gene_id "MSTRG.17246";
scaf_00080	transdecoder	CDS	1448462	1448552	.	+	0	transcript_id "PMZ_0031858-RA.p1"; gene_id "MSTRG.17246";
scaf_00080	transdecoder	CDS	1449282	1449415	.	+	2	transcript_id "PMZ_0031858-RA.p1"; gene_id "MSTRG.17246";
scaf_00080	transdecoder	CDS	1450766	1450793	.	+	0	transcript_id "PMZ_0031858-RA.p1"; gene_id "MSTRG.17246";
scaf_00080	transdecoder	CDS	1451184	1451419	.	+	2	transcript_id "PMZ_0031858-RA.p1"; gene_id "MSTRG.17246";
scaf_00080	transdecoder	CDS	1453467	1453561	.	+	0	transcript_id "PMZ_0031858-RA.p1"; gene_id "MSTRG.17246";
scaf_00080	transdecoder	CDS	1454733	1455009	.	+	1	transcript_id "PMZ_0031858-RA.p1"; gene_id "MSTRG.17246";
scaf_00080	transdecoder	CDS	1455410	1455533	.	+	0	transcript_id "PMZ_0031858-RA.p1"; gene_id "MSTRG.17246";
scaf_00080	transdecoder	CDS	1456398	1456924	.	+	2	transcript_id "PMZ_0031858-RA.p1"; gene_id "MSTRG.17246";
scaf_00080	transdecoder	CDS	1457420	1457758	.	+	0	transcript_id "PMZ_0031858-RA.p1"; gene_id "MSTRG.17246";
scaf_00080	transdecoder	CDS	1459109	1459297	.	+	0	transcript_id "PMZ_0031858-RA.p1"; gene_id "MSTRG.17246";
scaf_00080	transdecoder	CDS	1459669	1459815	.	+	0	transcript_id "PMZ_0031858-RA.p1"; gene_id "MSTRG.17246";
scaf_00080	transdecoder	CDS	1461533	1461692	.	+	0	transcript_id "PMZ_0031858-RA.p1"; gene_id "MSTRG.17246";
scaf_00080	transdecoder	CDS	1463492	1463599	.	+	2	transcript_id "PMZ_0031858-RA.p1"; gene_id "MSTRG.17246";
scaf_00080	transdecoder	CDS	1465602	1465897	.	+	2	transcript_id "PMZ_0031858-RA.p1"; gene_id "MSTRG.17246";
scaf_00080	transdecoder	exon	1449072	1449415	.	+	.	transcript_id "MSTRG.17246.2.p1"; gene_id "MSTRG.17246";
scaf_00080	transdecoder	exon	1450673	1450793	.	+	.	transcript_id "MSTRG.17246.2.p1"; gene_id "MSTRG.17246";
scaf_00080	transdecoder	exon	1451184	1451431	.	+	.	transcript_id "MSTRG.17246.2.p1"; gene_id "MSTRG.17246";
scaf_00080	transdecoder	exon	1452012	1452153	.	+	.	transcript_id "MSTRG.17246.2.p1"; gene_id "MSTRG.17246";
scaf_00080	transdecoder	exon	1453435	1453561	.	+	.	transcript_id "MSTRG.17246.2.p1"; gene_id "MSTRG.17246";
scaf_00080	transdecoder	exon	1454733	1454859	.	+	.	transcript_id "MSTRG.17246.2.p1"; gene_id "MSTRG.17246";
scaf_00080	transdecoder	CDS	1449260	1449415	.	+	0	transcript_id "MSTRG.17246.2.p1"; gene_id "MSTRG.17246";
scaf_00080	transdecoder	CDS	1450673	1450793	.	+	0	transcript_id "MSTRG.17246.2.p1"; gene_id "MSTRG.17246";
scaf_00080	transdecoder	CDS	1451184	1451431	.	+	2	transcript_id "MSTRG.17246.2.p1"; gene_id "MSTRG.17246";
scaf_00080	transdecoder	CDS	1452012	1452153	.	+	0	transcript_id "MSTRG.17246.2.p1"; gene_id "MSTRG.17246";
scaf_00080	transdecoder	CDS	1453435	1453561	.	+	2	transcript_id "MSTRG.17246.2.p1"; gene_id "MSTRG.17246";
scaf_00080	transdecoder	CDS	1454733	1454859	.	+	1	transcript_id "MSTRG.17246.2.p1"; gene_id "MSTRG.17246";
scaf_00080	transdecoder	exon	1503060	1509596	.	-	.	transcript_id "MSTRG.17236.1.p1"; gene_id "MSTRG.17236";
scaf_00080	transdecoder	exon	1510120	1510165	.	-	.	transcript_id "MSTRG.17236.1.p1"; gene_id "MSTRG.17236";
scaf_00080	transdecoder	exon	1512399	1512460	.	-	.	transcript_id "MSTRG.17236.1.p1"; gene_id "MSTRG.17236";
scaf_00080	transdecoder	exon	1513885	1513949	.	-	.	transcript_id "MSTRG.17236.1.p1"; gene_id "MSTRG.17236";
scaf_00080	transdecoder	exon	1514934	1515147	.	-	.	transcript_id "MSTRG.17236.1.p1"; gene_id "MSTRG.17236";
scaf_00080	transdecoder	exon	1517216	1517339	.	-	.	transcript_id "MSTRG.17236.1.p1"; gene_id "MSTRG.17236";
scaf_00080	transdecoder	exon	1521425	1521476	.	-	.	transcript_id "MSTRG.17236.1.p1"; gene_id "MSTRG.17236";
scaf_00080	transdecoder	exon	1522589	1522666	.	-	.	transcript_id "MSTRG.17236.1.p1"; gene_id "MSTRG.17236";
scaf_00080	transdecoder	exon	1526007	1526153	.	-	.	transcript_id "MSTRG.17236.1.p1"; gene_id "MSTRG.17236";
scaf_00080	transdecoder	exon	1527092	1527302	.	-	.	transcript_id "MSTRG.17236.1.p1"; gene_id "MSTRG.17236";
scaf_00080	transdecoder	exon	1546285	1546585	.	-	.	transcript_id "MSTRG.17236.1.p1"; gene_id "MSTRG.17236";
scaf_00080	transdecoder	CDS	1517275	1517339	.	-	2	transcript_id "MSTRG.17236.1.p1"; gene_id "MSTRG.17236";
scaf_00080	transdecoder	CDS	1521425	1521476	.	-	0	transcript_id "MSTRG.17236.1.p1"; gene_id "MSTRG.17236";
scaf_00080	transdecoder	CDS	1522589	1522666	.	-	0	transcript_id "MSTRG.17236.1.p1"; gene_id "MSTRG.17236";
scaf_00080	transdecoder	CDS	1526007	1526153	.	-	0	transcript_id "MSTRG.17236.1.p1"; gene_id "MSTRG.17236";
scaf_00080	transdecoder	CDS	1527092	1527302	.	-	1	transcript_id "MSTRG.17236.1.p1"; gene_id "MSTRG.17236";
scaf_00080	transdecoder	CDS	1546285	1546370	.	-	0	transcript_id "MSTRG.17236.1.p1"; gene_id "MSTRG.17236";
scaf_00080	transdecoder	exon	1507646	1509596	.	-	.	transcript_id "PMZ_0046060-RA.p1"; gene_id "MSTRG.17236";
scaf_00080	transdecoder	exon	1510120	1510165	.	-	.	transcript_id "PMZ_0046060-RA.p1"; gene_id "MSTRG.17236";
scaf_00080	transdecoder	exon	1513865	1513949	.	-	.	transcript_id "PMZ_0046060-RA.p1"; gene_id "MSTRG.17236";
scaf_00080	transdecoder	exon	1514934	1515147	.	-	.	transcript_id "PMZ_0046060-RA.p1"; gene_id "MSTRG.17236";
scaf_00080	transdecoder	exon	1517216	1517339	.	-	.	transcript_id "PMZ_0046060-RA.p1"; gene_id "MSTRG.17236";
scaf_00080	transdecoder	exon	1522539	1522666	.	-	.	transcript_id "PMZ_0046060-RA.p1"; gene_id "MSTRG.17236";
scaf_00080	transdecoder	exon	1526007	1526153	.	-	.	transcript_id "PMZ_0046060-RA.p1"; gene_id "MSTRG.17236";
scaf_00080	transdecoder	exon	1527092	1527325	.	-	.	transcript_id "PMZ_0046060-RA.p1"; gene_id "MSTRG.17236";
scaf_00080	transdecoder	CDS	1509486	1509596	.	-	0	transcript_id "PMZ_0046060-RA.p1"; gene_id "MSTRG.17236";
scaf_00080	transdecoder	CDS	1510120	1510165	.	-	1	transcript_id "PMZ_0046060-RA.p1"; gene_id "MSTRG.17236";
scaf_00080	transdecoder	CDS	1513865	1513949	.	-	2	transcript_id "PMZ_0046060-RA.p1"; gene_id "MSTRG.17236";
scaf_00080	transdecoder	CDS	1514934	1515147	.	-	0	transcript_id "PMZ_0046060-RA.p1"; gene_id "MSTRG.17236";
scaf_00080	transdecoder	CDS	1517216	1517339	.	-	1	transcript_id "PMZ_0046060-RA.p1"; gene_id "MSTRG.17236";
scaf_00080	transdecoder	CDS	1522539	1522666	.	-	0	transcript_id "PMZ_0046060-RA.p1"; gene_id "MSTRG.17236";
scaf_00080	transdecoder	CDS	1526007	1526153	.	-	0	transcript_id "PMZ_0046060-RA.p1"; gene_id "MSTRG.17236";
scaf_00080	transdecoder	CDS	1527092	1527325	.	-	0	transcript_id "PMZ_0046060-RA.p1"; gene_id "MSTRG.17236";
scaf_00080	transdecoder	exon	1551816	1552601	.	+	.	transcript_id "MSTRG.17247.1.p1"; gene_id "MSTRG.17247";
scaf_00080	transdecoder	exon	1554725	1554942	.	+	.	transcript_id "MSTRG.17247.1.p1"; gene_id "MSTRG.17247";
scaf_00080	transdecoder	exon	1555554	1555866	.	+	.	transcript_id "MSTRG.17247.1.p1"; gene_id "MSTRG.17247";
scaf_00080	transdecoder	exon	1557562	1557695	.	+	.	transcript_id "MSTRG.17247.1.p1"; gene_id "MSTRG.17247";
scaf_00080	transdecoder	exon	1558248	1558334	.	+	.	transcript_id "MSTRG.17247.1.p1"; gene_id "MSTRG.17247";
scaf_00080	transdecoder	exon	1560198	1560304	.	+	.	transcript_id "MSTRG.17247.1.p1"; gene_id "MSTRG.17247";
scaf_00080	transdecoder	exon	1560908	1560976	.	+	.	transcript_id "MSTRG.17247.1.p1"; gene_id "MSTRG.17247";
scaf_00080	transdecoder	exon	1562571	1562655	.	+	.	transcript_id "MSTRG.17247.1.p1"; gene_id "MSTRG.17247";
scaf_00080	transdecoder	exon	1563172	1563268	.	+	.	transcript_id "MSTRG.17247.1.p1"; gene_id "MSTRG.17247";
scaf_00080	transdecoder	exon	1564721	1568009	.	+	.	transcript_id "MSTRG.17247.1.p1"; gene_id "MSTRG.17247";
scaf_00080	transdecoder	CDS	1554802	1554942	.	+	0	transcript_id "MSTRG.17247.1.p1"; gene_id "MSTRG.17247";
scaf_00080	transdecoder	CDS	1555554	1555866	.	+	0	transcript_id "MSTRG.17247.1.p1"; gene_id "MSTRG.17247";
scaf_00080	transdecoder	CDS	1557562	1557695	.	+	2	transcript_id "MSTRG.17247.1.p1"; gene_id "MSTRG.17247";
scaf_00080	transdecoder	CDS	1558248	1558334	.	+	0	transcript_id "MSTRG.17247.1.p1"; gene_id "MSTRG.17247";
scaf_00080	transdecoder	CDS	1560198	1560304	.	+	0	transcript_id "MSTRG.17247.1.p1"; gene_id "MSTRG.17247";
scaf_00080	transdecoder	CDS	1560908	1560976	.	+	1	transcript_id "MSTRG.17247.1.p1"; gene_id "MSTRG.17247";
scaf_00080	transdecoder	CDS	1562571	1562655	.	+	1	transcript_id "MSTRG.17247.1.p1"; gene_id "MSTRG.17247";
scaf_00080	transdecoder	CDS	1563172	1563268	.	+	0	transcript_id "MSTRG.17247.1.p1"; gene_id "MSTRG.17247";
scaf_00080	transdecoder	CDS	1564721	1565091	.	+	2	transcript_id "MSTRG.17247.1.p1"; gene_id "MSTRG.17247";
scaf_00080	transdecoder	exon	1551863	1552601	.	+	.	transcript_id "MSTRG.17247.2.p1"; gene_id "MSTRG.17247";
scaf_00080	transdecoder	exon	1554731	1554942	.	+	.	transcript_id "MSTRG.17247.2.p1"; gene_id "MSTRG.17247";
scaf_00080	transdecoder	exon	1555554	1555866	.	+	.	transcript_id "MSTRG.17247.2.p1"; gene_id "MSTRG.17247";
scaf_00080	transdecoder	exon	1557562	1557695	.	+	.	transcript_id "MSTRG.17247.2.p1"; gene_id "MSTRG.17247";
scaf_00080	transdecoder	exon	1558248	1558334	.	+	.	transcript_id "MSTRG.17247.2.p1"; gene_id "MSTRG.17247";
scaf_00080	transdecoder	exon	1560198	1560304	.	+	.	transcript_id "MSTRG.17247.2.p1"; gene_id "MSTRG.17247";
scaf_00080	transdecoder	exon	1560908	1560976	.	+	.	transcript_id "MSTRG.17247.2.p1"; gene_id "MSTRG.17247";
scaf_00080	transdecoder	exon	1562571	1562655	.	+	.	transcript_id "MSTRG.17247.2.p1"; gene_id "MSTRG.17247";
scaf_00080	transdecoder	exon	1563172	1563268	.	+	.	transcript_id "MSTRG.17247.2.p1"; gene_id "MSTRG.17247";
scaf_00080	transdecoder	exon	1564721	1567604	.	+	.	transcript_id "MSTRG.17247.2.p1"; gene_id "MSTRG.17247";
scaf_00080	transdecoder	CDS	1554802	1554942	.	+	0	transcript_id "MSTRG.17247.2.p1"; gene_id "MSTRG.17247";
scaf_00080	transdecoder	CDS	1555554	1555866	.	+	0	transcript_id "MSTRG.17247.2.p1"; gene_id "MSTRG.17247";
scaf_00080	transdecoder	CDS	1557562	1557695	.	+	2	transcript_id "MSTRG.17247.2.p1"; gene_id "MSTRG.17247";
scaf_00080	transdecoder	CDS	1558248	1558334	.	+	0	transcript_id "MSTRG.17247.2.p1"; gene_id "MSTRG.17247";
scaf_00080	transdecoder	CDS	1560198	1560304	.	+	0	transcript_id "MSTRG.17247.2.p1"; gene_id "MSTRG.17247";
scaf_00080	transdecoder	CDS	1560908	1560976	.	+	1	transcript_id "MSTRG.17247.2.p1"; gene_id "MSTRG.17247";
scaf_00080	transdecoder	CDS	1562571	1562655	.	+	1	transcript_id "MSTRG.17247.2.p1"; gene_id "MSTRG.17247";
scaf_00080	transdecoder	CDS	1563172	1563268	.	+	0	transcript_id "MSTRG.17247.2.p1"; gene_id "MSTRG.17247";
scaf_00080	transdecoder	CDS	1564721	1565091	.	+	2	transcript_id "MSTRG.17247.2.p1"; gene_id "MSTRG.17247";
scaf_00080	transdecoder	exon	1552189	1552291	.	+	.	transcript_id "PMZ_0046061-RA.p1"; gene_id "MSTRG.17247";
scaf_00080	transdecoder	exon	1552527	1552601	.	+	.	transcript_id "PMZ_0046061-RA.p1"; gene_id "MSTRG.17247";
scaf_00080	transdecoder	exon	1554731	1554942	.	+	.	transcript_id "PMZ_0046061-RA.p1"; gene_id "MSTRG.17247";
scaf_00080	transdecoder	exon	1555554	1555866	.	+	.	transcript_id "PMZ_0046061-RA.p1"; gene_id "MSTRG.17247";
scaf_00080	transdecoder	exon	1557562	1557695	.	+	.	transcript_id "PMZ_0046061-RA.p1"; gene_id "MSTRG.17247";
scaf_00080	transdecoder	exon	1560198	1560247	.	+	.	transcript_id "PMZ_0046061-RA.p1"; gene_id "MSTRG.17247";
scaf_00080	transdecoder	exon	1560908	1560976	.	+	.	transcript_id "PMZ_0046061-RA.p1"; gene_id "MSTRG.17247";
scaf_00080	transdecoder	exon	1562571	1562618	.	+	.	transcript_id "PMZ_0046061-RA.p1"; gene_id "MSTRG.17247";
scaf_00080	transdecoder	exon	1564734	1565091	.	+	.	transcript_id "PMZ_0046061-RA.p1"; gene_id "MSTRG.17247";
scaf_00080	transdecoder	CDS	1554802	1554942	.	+	0	transcript_id "PMZ_0046061-RA.p1"; gene_id "MSTRG.17247";
scaf_00080	transdecoder	CDS	1555554	1555866	.	+	0	transcript_id "PMZ_0046061-RA.p1"; gene_id "MSTRG.17247";
scaf_00080	transdecoder	CDS	1557562	1557695	.	+	2	transcript_id "PMZ_0046061-RA.p1"; gene_id "MSTRG.17247";
scaf_00080	transdecoder	CDS	1560198	1560247	.	+	0	transcript_id "PMZ_0046061-RA.p1"; gene_id "MSTRG.17247";
scaf_00080	transdecoder	CDS	1560908	1560976	.	+	1	transcript_id "PMZ_0046061-RA.p1"; gene_id "MSTRG.17247";
scaf_00080	transdecoder	CDS	1562571	1562618	.	+	1	transcript_id "PMZ_0046061-RA.p1"; gene_id "MSTRG.17247";
scaf_00080	transdecoder	CDS	1564734	1565091	.	+	1	transcript_id "PMZ_0046061-RA.p1"; gene_id "MSTRG.17247";
scaf_00080	transdecoder	exon	1576271	1576467	.	+	.	transcript_id "MSTRG.17249.1.p1"; gene_id "MSTRG.17249";
scaf_00080	transdecoder	exon	1579076	1579125	.	+	.	transcript_id "MSTRG.17249.1.p1"; gene_id "MSTRG.17249";
scaf_00080	transdecoder	exon	1579533	1579611	.	+	.	transcript_id "MSTRG.17249.1.p1"; gene_id "MSTRG.17249";
scaf_00080	transdecoder	exon	1581025	1581180	.	+	.	transcript_id "MSTRG.17249.1.p1"; gene_id "MSTRG.17249";
scaf_00080	transdecoder	exon	1582204	1582222	.	+	.	transcript_id "MSTRG.17249.1.p1"; gene_id "MSTRG.17249";
scaf_00080	transdecoder	exon	1582346	1582361	.	+	.	transcript_id "MSTRG.17249.1.p1"; gene_id "MSTRG.17249";
scaf_00080	transdecoder	exon	1582621	1582780	.	+	.	transcript_id "MSTRG.17249.1.p1"; gene_id "MSTRG.17249";
scaf_00080	transdecoder	exon	1583534	1589305	.	+	.	transcript_id "MSTRG.17249.1.p1"; gene_id "MSTRG.17249";
scaf_00080	transdecoder	exon	1667341	1667497	.	+	.	transcript_id "MSTRG.17249.1.p1"; gene_id "MSTRG.17249";
scaf_00080	transdecoder	CDS	1576273	1576467	.	+	0	transcript_id "MSTRG.17249.1.p1"; gene_id "MSTRG.17249";
scaf_00080	transdecoder	CDS	1579076	1579125	.	+	0	transcript_id "MSTRG.17249.1.p1"; gene_id "MSTRG.17249";
scaf_00080	transdecoder	CDS	1579533	1579611	.	+	1	transcript_id "MSTRG.17249.1.p1"; gene_id "MSTRG.17249";
scaf_00080	transdecoder	CDS	1581025	1581180	.	+	0	transcript_id "MSTRG.17249.1.p1"; gene_id "MSTRG.17249";
scaf_00080	transdecoder	CDS	1582204	1582222	.	+	0	transcript_id "MSTRG.17249.1.p1"; gene_id "MSTRG.17249";
scaf_00080	transdecoder	CDS	1582346	1582361	.	+	2	transcript_id "MSTRG.17249.1.p1"; gene_id "MSTRG.17249";
scaf_00080	transdecoder	CDS	1582621	1582780	.	+	1	transcript_id "MSTRG.17249.1.p1"; gene_id "MSTRG.17249";
scaf_00080	transdecoder	CDS	1583534	1583716	.	+	0	transcript_id "MSTRG.17249.1.p1"; gene_id "MSTRG.17249";
scaf_00080	transdecoder	exon	1576319	1576467	.	+	.	transcript_id "PMZ_0046062-RA.p1"; gene_id "MSTRG.17249";
scaf_00080	transdecoder	exon	1581025	1581180	.	+	.	transcript_id "PMZ_0046062-RA.p1"; gene_id "MSTRG.17249";
scaf_00080	transdecoder	exon	1582204	1582222	.	+	.	transcript_id "PMZ_0046062-RA.p1"; gene_id "MSTRG.17249";
scaf_00080	transdecoder	exon	1582346	1582361	.	+	.	transcript_id "PMZ_0046062-RA.p1"; gene_id "MSTRG.17249";
scaf_00080	transdecoder	exon	1582621	1582780	.	+	.	transcript_id "PMZ_0046062-RA.p1"; gene_id "MSTRG.17249";
scaf_00080	transdecoder	exon	1583534	1584072	.	+	.	transcript_id "PMZ_0046062-RA.p1"; gene_id "MSTRG.17249";
scaf_00080	transdecoder	CDS	1576321	1576467	.	+	0	transcript_id "PMZ_0046062-RA.p1"; gene_id "MSTRG.17249";
scaf_00080	transdecoder	CDS	1581025	1581180	.	+	0	transcript_id "PMZ_0046062-RA.p1"; gene_id "MSTRG.17249";
scaf_00080	transdecoder	CDS	1582204	1582222	.	+	0	transcript_id "PMZ_0046062-RA.p1"; gene_id "MSTRG.17249";
scaf_00080	transdecoder	CDS	1582346	1582361	.	+	2	transcript_id "PMZ_0046062-RA.p1"; gene_id "MSTRG.17249";
scaf_00080	transdecoder	CDS	1582621	1582780	.	+	1	transcript_id "PMZ_0046062-RA.p1"; gene_id "MSTRG.17249";
scaf_00080	transdecoder	CDS	1583534	1583716	.	+	0	transcript_id "PMZ_0046062-RA.p1"; gene_id "MSTRG.17249";
scaf_00080	transdecoder	exon	1596196	1597917	.	-	.	transcript_id "MSTRG.17250.1.p1"; gene_id "MSTRG.17250";
scaf_00080	transdecoder	exon	1608306	1608375	.	-	.	transcript_id "MSTRG.17250.1.p1"; gene_id "MSTRG.17250";
scaf_00080	transdecoder	exon	1609232	1609294	.	-	.	transcript_id "MSTRG.17250.1.p1"; gene_id "MSTRG.17250";
scaf_00080	transdecoder	exon	1611644	1611719	.	-	.	transcript_id "MSTRG.17250.1.p1"; gene_id "MSTRG.17250";
scaf_00080	transdecoder	exon	1612909	1612979	.	-	.	transcript_id "MSTRG.17250.1.p1"; gene_id "MSTRG.17250";
scaf_00080	transdecoder	exon	1614555	1614672	.	-	.	transcript_id "MSTRG.17250.1.p1"; gene_id "MSTRG.17250";
scaf_00080	transdecoder	exon	1618417	1618550	.	-	.	transcript_id "MSTRG.17250.1.p1"; gene_id "MSTRG.17250";
scaf_00080	transdecoder	exon	1623521	1623993	.	-	.	transcript_id "MSTRG.17250.1.p1"; gene_id "MSTRG.17250";
scaf_00080	transdecoder	CDS	1597835	1597917	.	-	2	transcript_id "MSTRG.17250.1.p1"; gene_id "MSTRG.17250";
scaf_00080	transdecoder	CDS	1608306	1608375	.	-	0	transcript_id "MSTRG.17250.1.p1"; gene_id "MSTRG.17250";
scaf_00080	transdecoder	CDS	1609232	1609294	.	-	0	transcript_id "MSTRG.17250.1.p1"; gene_id "MSTRG.17250";
scaf_00080	transdecoder	CDS	1611644	1611719	.	-	1	transcript_id "MSTRG.17250.1.p1"; gene_id "MSTRG.17250";
scaf_00080	transdecoder	CDS	1612909	1612979	.	-	0	transcript_id "MSTRG.17250.1.p1"; gene_id "MSTRG.17250";
scaf_00080	transdecoder	CDS	1614555	1614672	.	-	1	transcript_id "MSTRG.17250.1.p1"; gene_id "MSTRG.17250";
scaf_00080	transdecoder	CDS	1618417	1618550	.	-	0	transcript_id "MSTRG.17250.1.p1"; gene_id "MSTRG.17250";
scaf_00080	transdecoder	CDS	1623521	1623991	.	-	0	transcript_id "MSTRG.17250.1.p1"; gene_id "MSTRG.17250";
scaf_00080	transdecoder	exon	1604679	1607111	.	-	.	transcript_id "PMZ_0046063-RA.p1"; gene_id "MSTRG.17250";
scaf_00080	transdecoder	exon	1608306	1608375	.	-	.	transcript_id "PMZ_0046063-RA.p1"; gene_id "MSTRG.17250";
scaf_00080	transdecoder	exon	1609232	1609294	.	-	.	transcript_id "PMZ_0046063-RA.p1"; gene_id "MSTRG.17250";
scaf_00080	transdecoder	exon	1610985	1611060	.	-	.	transcript_id "PMZ_0046063-RA.p1"; gene_id "MSTRG.17250";
scaf_00080	transdecoder	exon	1612909	1612979	.	-	.	transcript_id "PMZ_0046063-RA.p1"; gene_id "MSTRG.17250";
scaf_00080	transdecoder	exon	1614555	1614672	.	-	.	transcript_id "PMZ_0046063-RA.p1"; gene_id "MSTRG.17250";
scaf_00080	transdecoder	exon	1623359	1623414	.	-	.	transcript_id "PMZ_0046063-RA.p1"; gene_id "MSTRG.17250";
scaf_00080	transdecoder	exon	1623521	1623980	.	-	.	transcript_id "PMZ_0046063-RA.p1"; gene_id "MSTRG.17250";
scaf_00080	transdecoder	CDS	1607029	1607111	.	-	2	transcript_id "PMZ_0046063-RA.p1"; gene_id "MSTRG.17250";
scaf_00080	transdecoder	CDS	1608306	1608375	.	-	0	transcript_id "PMZ_0046063-RA.p1"; gene_id "MSTRG.17250";
scaf_00080	transdecoder	CDS	1609232	1609294	.	-	0	transcript_id "PMZ_0046063-RA.p1"; gene_id "MSTRG.17250";
scaf_00080	transdecoder	CDS	1610985	1611060	.	-	1	transcript_id "PMZ_0046063-RA.p1"; gene_id "MSTRG.17250";
scaf_00080	transdecoder	CDS	1612909	1612979	.	-	0	transcript_id "PMZ_0046063-RA.p1"; gene_id "MSTRG.17250";
scaf_00080	transdecoder	CDS	1614555	1614672	.	-	1	transcript_id "PMZ_0046063-RA.p1"; gene_id "MSTRG.17250";
scaf_00080	transdecoder	CDS	1623359	1623414	.	-	0	transcript_id "PMZ_0046063-RA.p1"; gene_id "MSTRG.17250";
scaf_00080	transdecoder	CDS	1623521	1623979	.	-	0	transcript_id "PMZ_0046063-RA.p1"; gene_id "MSTRG.17250";
scaf_00080	transdecoder	exon	1604706	1606210	.	-	.	transcript_id "MSTRG.17250.4.p1"; gene_id "MSTRG.17250";
scaf_00080	transdecoder	exon	1607033	1607111	.	-	.	transcript_id "MSTRG.17250.4.p1"; gene_id "MSTRG.17250";
scaf_00080	transdecoder	exon	1608306	1608375	.	-	.	transcript_id "MSTRG.17250.4.p1"; gene_id "MSTRG.17250";
scaf_00080	transdecoder	exon	1609232	1609294	.	-	.	transcript_id "MSTRG.17250.4.p1"; gene_id "MSTRG.17250";
scaf_00080	transdecoder	exon	1610985	1611060	.	-	.	transcript_id "MSTRG.17250.4.p1"; gene_id "MSTRG.17250";
scaf_00080	transdecoder	exon	1612909	1612979	.	-	.	transcript_id "MSTRG.17250.4.p1"; gene_id "MSTRG.17250";
scaf_00080	transdecoder	exon	1614555	1614672	.	-	.	transcript_id "MSTRG.17250.4.p1"; gene_id "MSTRG.17250";
scaf_00080	transdecoder	exon	1618417	1618550	.	-	.	transcript_id "MSTRG.17250.4.p1"; gene_id "MSTRG.17250";
scaf_00080	transdecoder	exon	1635571	1635696	.	-	.	transcript_id "MSTRG.17250.4.p1"; gene_id "MSTRG.17250";
scaf_00080	transdecoder	exon	1637094	1637311	.	-	.	transcript_id "MSTRG.17250.4.p1"; gene_id "MSTRG.17250";
scaf_00080	transdecoder	CDS	1606207	1606210	.	-	1	transcript_id "MSTRG.17250.4.p1"; gene_id "MSTRG.17250";
scaf_00080	transdecoder	CDS	1607033	1607111	.	-	2	transcript_id "MSTRG.17250.4.p1"; gene_id "MSTRG.17250";
scaf_00080	transdecoder	CDS	1608306	1608375	.	-	0	transcript_id "MSTRG.17250.4.p1"; gene_id "MSTRG.17250";
scaf_00080	transdecoder	CDS	1609232	1609294	.	-	0	transcript_id "MSTRG.17250.4.p1"; gene_id "MSTRG.17250";
scaf_00080	transdecoder	CDS	1610985	1611060	.	-	1	transcript_id "MSTRG.17250.4.p1"; gene_id "MSTRG.17250";
scaf_00080	transdecoder	CDS	1612909	1612979	.	-	0	transcript_id "MSTRG.17250.4.p1"; gene_id "MSTRG.17250";
scaf_00080	transdecoder	CDS	1614555	1614672	.	-	1	transcript_id "MSTRG.17250.4.p1"; gene_id "MSTRG.17250";
scaf_00080	transdecoder	CDS	1618417	1618550	.	-	0	transcript_id "MSTRG.17250.4.p1"; gene_id "MSTRG.17250";
scaf_00080	transdecoder	CDS	1635571	1635696	.	-	0	transcript_id "MSTRG.17250.4.p1"; gene_id "MSTRG.17250";
scaf_00080	transdecoder	CDS	1637094	1637207	.	-	0	transcript_id "MSTRG.17250.4.p1"; gene_id "MSTRG.17250";
scaf_00080	transdecoder	exon	1653127	1655974	.	-	.	transcript_id "MSTRG.17252.1.p3"; gene_id "MSTRG.17252";
scaf_00080	transdecoder	exon	1656251	1657349	.	-	.	transcript_id "MSTRG.17252.1.p3"; gene_id "MSTRG.17252";
scaf_00080	transdecoder	exon	1657778	1660695	.	-	.	transcript_id "MSTRG.17252.1.p3"; gene_id "MSTRG.17252";
scaf_00080	transdecoder	CDS	1656328	1657349	.	-	2	transcript_id "MSTRG.17252.1.p3"; gene_id "MSTRG.17252";
scaf_00080	transdecoder	CDS	1657778	1658060	.	-	0	transcript_id "MSTRG.17252.1.p3"; gene_id "MSTRG.17252";
scaf_00080	transdecoder	exon	1657071	1657346	.	-	.	transcript_id "MSTRG.17252.2.p6"; gene_id "MSTRG.17252";
scaf_00080	transdecoder	exon	1657778	1660699	.	-	.	transcript_id "MSTRG.17252.2.p6"; gene_id "MSTRG.17252";
scaf_00080	transdecoder	CDS	1657072	1657346	.	-	2	transcript_id "MSTRG.17252.2.p6"; gene_id "MSTRG.17252";
scaf_00080	transdecoder	CDS	1657778	1658060	.	-	0	transcript_id "MSTRG.17252.2.p6"; gene_id "MSTRG.17252";
scaf_00080	transdecoder	exon	1660874	1661191	.	-	.	transcript_id "MSTRG.17253.1.p1"; gene_id "MSTRG.17253";
scaf_00080	transdecoder	exon	1661269	1661534	.	-	.	transcript_id "MSTRG.17253.1.p1"; gene_id "MSTRG.17253";
scaf_00080	transdecoder	exon	1662487	1662710	.	-	.	transcript_id "MSTRG.17253.1.p1"; gene_id "MSTRG.17253";
scaf_00080	transdecoder	exon	1663428	1663594	.	-	.	transcript_id "MSTRG.17253.1.p1"; gene_id "MSTRG.17253";
scaf_00080	transdecoder	CDS	1660874	1661191	.	-	0	transcript_id "MSTRG.17253.1.p1"; gene_id "MSTRG.17253";
scaf_00080	transdecoder	CDS	1661269	1661534	.	-	2	transcript_id "MSTRG.17253.1.p1"; gene_id "MSTRG.17253";
scaf_00080	transdecoder	CDS	1662487	1662710	.	-	1	transcript_id "MSTRG.17253.1.p1"; gene_id "MSTRG.17253";
scaf_00080	transdecoder	CDS	1663428	1663594	.	-	0	transcript_id "MSTRG.17253.1.p1"; gene_id "MSTRG.17253";
scaf_00080	transdecoder	exon	1675726	1682700	.	-	.	transcript_id "MSTRG.17256.1.p2"; gene_id "MSTRG.17256";
scaf_00080	transdecoder	exon	1683675	1683797	.	-	.	transcript_id "MSTRG.17256.1.p2"; gene_id "MSTRG.17256";
scaf_00080	transdecoder	exon	1685658	1685758	.	-	.	transcript_id "MSTRG.17256.1.p2"; gene_id "MSTRG.17256";
scaf_00080	transdecoder	exon	1686664	1686888	.	-	.	transcript_id "MSTRG.17256.1.p2"; gene_id "MSTRG.17256";
scaf_00080	transdecoder	exon	1689193	1689424	.	-	.	transcript_id "MSTRG.17256.1.p2"; gene_id "MSTRG.17256";
scaf_00080	transdecoder	exon	1690676	1690874	.	-	.	transcript_id "MSTRG.17256.1.p2"; gene_id "MSTRG.17256";
scaf_00080	transdecoder	exon	1692067	1692167	.	-	.	transcript_id "MSTRG.17256.1.p2"; gene_id "MSTRG.17256";
scaf_00080	transdecoder	exon	1692712	1692852	.	-	.	transcript_id "MSTRG.17256.1.p2"; gene_id "MSTRG.17256";
scaf_00080	transdecoder	exon	1693829	1693977	.	-	.	transcript_id "MSTRG.17256.1.p2"; gene_id "MSTRG.17256";
scaf_00080	transdecoder	exon	1695731	1695823	.	-	.	transcript_id "MSTRG.17256.1.p2"; gene_id "MSTRG.17256";
scaf_00080	transdecoder	exon	1697451	1697596	.	-	.	transcript_id "MSTRG.17256.1.p2"; gene_id "MSTRG.17256";
scaf_00080	transdecoder	exon	1704486	1704692	.	-	.	transcript_id "MSTRG.17256.1.p2"; gene_id "MSTRG.17256";
scaf_00080	transdecoder	exon	1715168	1715331	.	-	.	transcript_id "MSTRG.17256.1.p2"; gene_id "MSTRG.17256";
scaf_00080	transdecoder	exon	1736308	1736447	.	-	.	transcript_id "MSTRG.17256.1.p2"; gene_id "MSTRG.17256";
scaf_00080	transdecoder	exon	1740867	1741009	.	-	.	transcript_id "MSTRG.17256.1.p2"; gene_id "MSTRG.17256";
scaf_00080	transdecoder	exon	1784748	1785144	.	-	.	transcript_id "MSTRG.17256.1.p2"; gene_id "MSTRG.17256";
scaf_00080	transdecoder	CDS	1682523	1682700	.	-	1	transcript_id "MSTRG.17256.1.p2"; gene_id "MSTRG.17256";
scaf_00080	transdecoder	CDS	1683675	1683797	.	-	1	transcript_id "MSTRG.17256.1.p2"; gene_id "MSTRG.17256";
scaf_00080	transdecoder	CDS	1685658	1685758	.	-	0	transcript_id "MSTRG.17256.1.p2"; gene_id "MSTRG.17256";
scaf_00080	transdecoder	CDS	1686664	1686888	.	-	0	transcript_id "MSTRG.17256.1.p2"; gene_id "MSTRG.17256";
scaf_00080	transdecoder	CDS	1689193	1689312	.	-	0	transcript_id "MSTRG.17256.1.p2"; gene_id "MSTRG.17256";
scaf_00080	transdecoder	exon	1682146	1682700	.	-	.	transcript_id "MSTRG.17256.2.p3"; gene_id "MSTRG.17256";
scaf_00080	transdecoder	exon	1683675	1683797	.	-	.	transcript_id "MSTRG.17256.2.p3"; gene_id "MSTRG.17256";
scaf_00080	transdecoder	exon	1685658	1685758	.	-	.	transcript_id "MSTRG.17256.2.p3"; gene_id "MSTRG.17256";
scaf_00080	transdecoder	exon	1686664	1686888	.	-	.	transcript_id "MSTRG.17256.2.p3"; gene_id "MSTRG.17256";
scaf_00080	transdecoder	exon	1689193	1689431	.	-	.	transcript_id "MSTRG.17256.2.p3"; gene_id "MSTRG.17256";
scaf_00080	transdecoder	exon	1690650	1690874	.	-	.	transcript_id "MSTRG.17256.2.p3"; gene_id "MSTRG.17256";
scaf_00080	transdecoder	exon	1692712	1692852	.	-	.	transcript_id "MSTRG.17256.2.p3"; gene_id "MSTRG.17256";
scaf_00080	transdecoder	exon	1693829	1693935	.	-	.	transcript_id "MSTRG.17256.2.p3"; gene_id "MSTRG.17256";
scaf_00080	transdecoder	exon	1695731	1695764	.	-	.	transcript_id "MSTRG.17256.2.p3"; gene_id "MSTRG.17256";
scaf_00080	transdecoder	exon	1704568	1704692	.	-	.	transcript_id "MSTRG.17256.2.p3"; gene_id "MSTRG.17256";
scaf_00080	transdecoder	exon	1707217	1707423	.	-	.	transcript_id "MSTRG.17256.2.p3"; gene_id "MSTRG.17256";
scaf_00080	transdecoder	CDS	1689356	1689431	.	-	1	transcript_id "MSTRG.17256.2.p3"; gene_id "MSTRG.17256";
scaf_00080	transdecoder	CDS	1690650	1690874	.	-	1	transcript_id "MSTRG.17256.2.p3"; gene_id "MSTRG.17256";
scaf_00080	transdecoder	CDS	1692712	1692852	.	-	1	transcript_id "MSTRG.17256.2.p3"; gene_id "MSTRG.17256";
scaf_00080	transdecoder	CDS	1693829	1693935	.	-	0	transcript_id "MSTRG.17256.2.p3"; gene_id "MSTRG.17256";
scaf_00080	transdecoder	CDS	1695731	1695764	.	-	1	transcript_id "MSTRG.17256.2.p3"; gene_id "MSTRG.17256";
scaf_00080	transdecoder	CDS	1704568	1704692	.	-	0	transcript_id "MSTRG.17256.2.p3"; gene_id "MSTRG.17256";
scaf_00080	transdecoder	CDS	1707217	1707423	.	-	0	transcript_id "MSTRG.17256.2.p3"; gene_id "MSTRG.17256";
scaf_00080	transdecoder	exon	1682523	1682655	.	-	.	transcript_id "PMZ_0034351-RA.p1"; gene_id "MSTRG.17256";
scaf_00080	transdecoder	exon	1683675	1683797	.	-	.	transcript_id "PMZ_0034351-RA.p1"; gene_id "MSTRG.17256";
scaf_00080	transdecoder	exon	1685658	1685758	.	-	.	transcript_id "PMZ_0034351-RA.p1"; gene_id "MSTRG.17256";
scaf_00080	transdecoder	exon	1686664	1686888	.	-	.	transcript_id "PMZ_0034351-RA.p1"; gene_id "MSTRG.17256";
scaf_00080	transdecoder	exon	1689193	1689312	.	-	.	transcript_id "PMZ_0034351-RA.p1"; gene_id "MSTRG.17256";
scaf_00080	transdecoder	CDS	1682523	1682655	.	-	1	transcript_id "PMZ_0034351-RA.p1"; gene_id "MSTRG.17256";
scaf_00080	transdecoder	CDS	1683675	1683797	.	-	1	transcript_id "PMZ_0034351-RA.p1"; gene_id "MSTRG.17256";
scaf_00080	transdecoder	CDS	1685658	1685758	.	-	0	transcript_id "PMZ_0034351-RA.p1"; gene_id "MSTRG.17256";
scaf_00080	transdecoder	CDS	1686664	1686888	.	-	0	transcript_id "PMZ_0034351-RA.p1"; gene_id "MSTRG.17256";
scaf_00080	transdecoder	CDS	1689193	1689312	.	-	0	transcript_id "PMZ_0034351-RA.p1"; gene_id "MSTRG.17256";
scaf_00080	transdecoder	exon	1689356	1689431	.	-	.	transcript_id "PMZ_0046065-RA.p1"; gene_id "MSTRG.17256";
scaf_00080	transdecoder	exon	1690650	1690874	.	-	.	transcript_id "PMZ_0046065-RA.p1"; gene_id "MSTRG.17256";
scaf_00080	transdecoder	exon	1692712	1692852	.	-	.	transcript_id "PMZ_0046065-RA.p1"; gene_id "MSTRG.17256";
scaf_00080	transdecoder	exon	1693829	1693935	.	-	.	transcript_id "PMZ_0046065-RA.p1"; gene_id "MSTRG.17256";
scaf_00080	transdecoder	exon	1695731	1695764	.	-	.	transcript_id "PMZ_0046065-RA.p1"; gene_id "MSTRG.17256";
scaf_00080	transdecoder	exon	1704568	1704692	.	-	.	transcript_id "PMZ_0046065-RA.p1"; gene_id "MSTRG.17256";
scaf_00080	transdecoder	exon	1707217	1707423	.	-	.	transcript_id "PMZ_0046065-RA.p1"; gene_id "MSTRG.17256";
scaf_00080	transdecoder	CDS	1689356	1689431	.	-	1	transcript_id "PMZ_0046065-RA.p1"; gene_id "MSTRG.17256";
scaf_00080	transdecoder	CDS	1690650	1690874	.	-	1	transcript_id "PMZ_0046065-RA.p1"; gene_id "MSTRG.17256";
scaf_00080	transdecoder	CDS	1692712	1692852	.	-	1	transcript_id "PMZ_0046065-RA.p1"; gene_id "MSTRG.17256";
scaf_00080	transdecoder	CDS	1693829	1693935	.	-	0	transcript_id "PMZ_0046065-RA.p1"; gene_id "MSTRG.17256";
scaf_00080	transdecoder	CDS	1695731	1695764	.	-	1	transcript_id "PMZ_0046065-RA.p1"; gene_id "MSTRG.17256";
scaf_00080	transdecoder	CDS	1704568	1704692	.	-	0	transcript_id "PMZ_0046065-RA.p1"; gene_id "MSTRG.17256";
scaf_00080	transdecoder	CDS	1707217	1707423	.	-	0	transcript_id "PMZ_0046065-RA.p1"; gene_id "MSTRG.17256";
scaf_00080	transdecoder	exon	1714097	1714111	.	-	.	transcript_id "PMZ_0046066-RA.p1"; gene_id "MSTRG.17256";
scaf_00080	transdecoder	exon	1715228	1715331	.	-	.	transcript_id "PMZ_0046066-RA.p1"; gene_id "MSTRG.17256";
scaf_00080	transdecoder	exon	1736308	1736447	.	-	.	transcript_id "PMZ_0046066-RA.p1"; gene_id "MSTRG.17256";
scaf_00080	transdecoder	exon	1740867	1740961	.	-	.	transcript_id "PMZ_0046066-RA.p1"; gene_id "MSTRG.17256";
scaf_00080	transdecoder	exon	1744828	1744950	.	-	.	transcript_id "PMZ_0046066-RA.p1"; gene_id "MSTRG.17256";
scaf_00080	transdecoder	CDS	1714097	1714111	.	-	0	transcript_id "PMZ_0046066-RA.p1"; gene_id "MSTRG.17256";
scaf_00080	transdecoder	CDS	1715228	1715331	.	-	2	transcript_id "PMZ_0046066-RA.p1"; gene_id "MSTRG.17256";
scaf_00080	transdecoder	CDS	1736308	1736447	.	-	1	transcript_id "PMZ_0046066-RA.p1"; gene_id "MSTRG.17256";
scaf_00080	transdecoder	CDS	1740867	1740961	.	-	0	transcript_id "PMZ_0046066-RA.p1"; gene_id "MSTRG.17256";
scaf_00080	transdecoder	CDS	1744828	1744950	.	-	0	transcript_id "PMZ_0046066-RA.p1"; gene_id "MSTRG.17256";
scaf_00080	transdecoder	exon	1819807	1819870	.	+	.	transcript_id "PMZ_0046067-RA.p1"; gene_id "PMZ_0046067";
scaf_00080	transdecoder	exon	1820607	1820947	.	+	.	transcript_id "PMZ_0046067-RA.p1"; gene_id "PMZ_0046067";
scaf_00080	transdecoder	exon	1825581	1825586	.	+	.	transcript_id "PMZ_0046067-RA.p1"; gene_id "PMZ_0046067";
scaf_00080	transdecoder	CDS	1819807	1819870	.	+	0	transcript_id "PMZ_0046067-RA.p1"; gene_id "PMZ_0046067";
scaf_00080	transdecoder	CDS	1820607	1820947	.	+	2	transcript_id "PMZ_0046067-RA.p1"; gene_id "PMZ_0046067";
scaf_00080	transdecoder	CDS	1825581	1825586	.	+	0	transcript_id "PMZ_0046067-RA.p1"; gene_id "PMZ_0046067";
scaf_00080	transdecoder	exon	1964446	1964448	.	+	.	transcript_id "PMZ_0046068-RA.p1"; gene_id "MSTRG.17257";
scaf_00080	transdecoder	exon	1967585	1967713	.	+	.	transcript_id "PMZ_0046068-RA.p1"; gene_id "MSTRG.17257";
scaf_00080	transdecoder	exon	1969453	1969611	.	+	.	transcript_id "PMZ_0046068-RA.p1"; gene_id "MSTRG.17257";
scaf_00080	transdecoder	exon	1971240	1971467	.	+	.	transcript_id "PMZ_0046068-RA.p1"; gene_id "MSTRG.17257";
scaf_00080	transdecoder	CDS	1964446	1964448	.	+	0	transcript_id "PMZ_0046068-RA.p1"; gene_id "MSTRG.17257";
scaf_00080	transdecoder	CDS	1967585	1967713	.	+	0	transcript_id "PMZ_0046068-RA.p1"; gene_id "MSTRG.17257";
scaf_00080	transdecoder	CDS	1969453	1969611	.	+	0	transcript_id "PMZ_0046068-RA.p1"; gene_id "MSTRG.17257";
scaf_00080	transdecoder	CDS	1971240	1971467	.	+	0	transcript_id "PMZ_0046068-RA.p1"; gene_id "MSTRG.17257";
scaf_00080	transdecoder	exon	1966071	1966399	.	+	.	transcript_id "MSTRG.17257.2.p1"; gene_id "MSTRG.17257";
scaf_00080	transdecoder	exon	1967585	1967713	.	+	.	transcript_id "MSTRG.17257.2.p1"; gene_id "MSTRG.17257";
scaf_00080	transdecoder	exon	1969223	1969333	.	+	.	transcript_id "MSTRG.17257.2.p1"; gene_id "MSTRG.17257";
scaf_00080	transdecoder	exon	1969453	1969611	.	+	.	transcript_id "MSTRG.17257.2.p1"; gene_id "MSTRG.17257";
scaf_00080	transdecoder	exon	1970300	1970377	.	+	.	transcript_id "MSTRG.17257.2.p1"; gene_id "MSTRG.17257";
scaf_00080	transdecoder	exon	1971240	1971488	.	+	.	transcript_id "MSTRG.17257.2.p1"; gene_id "MSTRG.17257";
scaf_00080	transdecoder	CDS	1966145	1966399	.	+	0	transcript_id "MSTRG.17257.2.p1"; gene_id "MSTRG.17257";
scaf_00080	transdecoder	CDS	1967585	1967713	.	+	0	transcript_id "MSTRG.17257.2.p1"; gene_id "MSTRG.17257";
scaf_00080	transdecoder	CDS	1969223	1969333	.	+	0	transcript_id "MSTRG.17257.2.p1"; gene_id "MSTRG.17257";
scaf_00080	transdecoder	CDS	1969453	1969611	.	+	0	transcript_id "MSTRG.17257.2.p1"; gene_id "MSTRG.17257";
scaf_00080	transdecoder	CDS	1970300	1970377	.	+	0	transcript_id "MSTRG.17257.2.p1"; gene_id "MSTRG.17257";
scaf_00080	transdecoder	CDS	1971240	1971467	.	+	0	transcript_id "MSTRG.17257.2.p1"; gene_id "MSTRG.17257";
scaf_00081	transdecoder	exon	3097	3202	.	+	.	transcript_id "MSTRG.17264.1.p1"; gene_id "MSTRG.17264";
scaf_00081	transdecoder	exon	3721	3807	.	+	.	transcript_id "MSTRG.17264.1.p1"; gene_id "MSTRG.17264";
scaf_00081	transdecoder	exon	11003	11461	.	+	.	transcript_id "MSTRG.17264.1.p1"; gene_id "MSTRG.17264";
scaf_00081	transdecoder	exon	70571	70607	.	+	.	transcript_id "MSTRG.17264.1.p1"; gene_id "MSTRG.17264";
scaf_00081	transdecoder	CDS	11087	11461	.	+	0	transcript_id "MSTRG.17264.1.p1"; gene_id "MSTRG.17264";
scaf_00081	transdecoder	CDS	70571	70606	.	+	0	transcript_id "MSTRG.17264.1.p1"; gene_id "MSTRG.17264";
scaf_00081	transdecoder	exon	3719	3807	.	+	.	transcript_id "MSTRG.17264.2.p1"; gene_id "MSTRG.17264";
scaf_00081	transdecoder	exon	11033	11272	.	+	.	transcript_id "MSTRG.17264.2.p1"; gene_id "MSTRG.17264";
scaf_00081	transdecoder	exon	71951	72034	.	+	.	transcript_id "MSTRG.17264.2.p1"; gene_id "MSTRG.17264";
scaf_00081	transdecoder	exon	128107	129075	.	+	.	transcript_id "MSTRG.17264.2.p1"; gene_id "MSTRG.17264";
scaf_00081	transdecoder	CDS	11087	11272	.	+	0	transcript_id "MSTRG.17264.2.p1"; gene_id "MSTRG.17264";
scaf_00081	transdecoder	CDS	71951	72034	.	+	0	transcript_id "MSTRG.17264.2.p1"; gene_id "MSTRG.17264";
scaf_00081	transdecoder	CDS	128107	128748	.	+	0	transcript_id "MSTRG.17264.2.p1"; gene_id "MSTRG.17264";
scaf_00081	transdecoder	exon	24198	24552	.	-	.	transcript_id "MSTRG.17265.1.p1"; gene_id "MSTRG.17265";
scaf_00081	transdecoder	exon	27912	28331	.	-	.	transcript_id "MSTRG.17265.1.p1"; gene_id "MSTRG.17265";
scaf_00081	transdecoder	exon	29169	29383	.	-	.	transcript_id "MSTRG.17265.1.p1"; gene_id "MSTRG.17265";
scaf_00081	transdecoder	CDS	24460	24552	.	-	0	transcript_id "MSTRG.17265.1.p1"; gene_id "MSTRG.17265";
scaf_00081	transdecoder	CDS	27912	28331	.	-	0	transcript_id "MSTRG.17265.1.p1"; gene_id "MSTRG.17265";
scaf_00081	transdecoder	CDS	29169	29312	.	-	0	transcript_id "MSTRG.17265.1.p1"; gene_id "MSTRG.17265";
scaf_00081	transdecoder	exon	24527	24552	.	-	.	transcript_id "MSTRG.17265.2.p1"; gene_id "MSTRG.17265";
scaf_00081	transdecoder	exon	27912	28499	.	-	.	transcript_id "MSTRG.17265.2.p1"; gene_id "MSTRG.17265";
scaf_00081	transdecoder	exon	29001	29359	.	-	.	transcript_id "MSTRG.17265.2.p1"; gene_id "MSTRG.17265";
scaf_00081	transdecoder	CDS	24529	24552	.	-	0	transcript_id "MSTRG.17265.2.p1"; gene_id "MSTRG.17265";
scaf_00081	transdecoder	CDS	27912	28499	.	-	0	transcript_id "MSTRG.17265.2.p1"; gene_id "MSTRG.17265";
scaf_00081	transdecoder	CDS	29001	29312	.	-	0	transcript_id "MSTRG.17265.2.p1"; gene_id "MSTRG.17265";
scaf_00081	transdecoder	exon	24527	24552	.	-	.	transcript_id "MSTRG.17265.3.p1"; gene_id "MSTRG.17265";
scaf_00081	transdecoder	exon	27912	28499	.	-	.	transcript_id "MSTRG.17265.3.p1"; gene_id "MSTRG.17265";
scaf_00081	transdecoder	exon	28834	29359	.	-	.	transcript_id "MSTRG.17265.3.p1"; gene_id "MSTRG.17265";
scaf_00081	transdecoder	CDS	24528	24552	.	-	1	transcript_id "MSTRG.17265.3.p1"; gene_id "MSTRG.17265";
scaf_00081	transdecoder	CDS	27912	28499	.	-	1	transcript_id "MSTRG.17265.3.p1"; gene_id "MSTRG.17265";
scaf_00081	transdecoder	CDS	28834	29312	.	-	0	transcript_id "MSTRG.17265.3.p1"; gene_id "MSTRG.17265";
scaf_00081	transdecoder	exon	71199	71532	.	+	.	transcript_id "MSTRG.17264.4.p1"; gene_id "MSTRG.17264";
scaf_00081	transdecoder	exon	71951	72034	.	+	.	transcript_id "MSTRG.17264.4.p1"; gene_id "MSTRG.17264";
scaf_00081	transdecoder	exon	128107	128400	.	+	.	transcript_id "MSTRG.17264.4.p1"; gene_id "MSTRG.17264";
scaf_00081	transdecoder	CDS	71200	71532	.	+	0	transcript_id "MSTRG.17264.4.p1"; gene_id "MSTRG.17264";
scaf_00081	transdecoder	CDS	71951	72034	.	+	0	transcript_id "MSTRG.17264.4.p1"; gene_id "MSTRG.17264";
scaf_00081	transdecoder	CDS	128107	128400	.	+	0	transcript_id "MSTRG.17264.4.p1"; gene_id "MSTRG.17264";
scaf_00081	transdecoder	exon	79278	79400	.	+	.	transcript_id "MSTRG.17266.1.p1"; gene_id "MSTRG.17266";
scaf_00081	transdecoder	exon	119531	121978	.	+	.	transcript_id "MSTRG.17266.1.p1"; gene_id "MSTRG.17266";
scaf_00081	transdecoder	CDS	79280	79400	.	+	0	transcript_id "MSTRG.17266.1.p1"; gene_id "MSTRG.17266";
scaf_00081	transdecoder	CDS	119531	119790	.	+	2	transcript_id "MSTRG.17266.1.p1"; gene_id "MSTRG.17266";
scaf_00081	transdecoder	exon	105750	109066	.	-	.	transcript_id "MSTRG.17267.1.p1"; gene_id "MSTRG.17267";
scaf_00081	transdecoder	exon	109093	109144	.	-	.	transcript_id "MSTRG.17267.1.p1"; gene_id "MSTRG.17267";
scaf_00081	transdecoder	CDS	107720	108433	.	-	0	transcript_id "MSTRG.17267.1.p1"; gene_id "MSTRG.17267";
scaf_00081	transdecoder	exon	106435	108329	.	-	.	transcript_id "MSTRG.17267.2.p1"; gene_id "MSTRG.17267";
scaf_00081	transdecoder	exon	203033	203153	.	-	.	transcript_id "MSTRG.17267.2.p1"; gene_id "MSTRG.17267";
scaf_00081	transdecoder	CDS	107720	108329	.	-	1	transcript_id "MSTRG.17267.2.p1"; gene_id "MSTRG.17267";
scaf_00081	transdecoder	CDS	203033	203151	.	-	0	transcript_id "MSTRG.17267.2.p1"; gene_id "MSTRG.17267";
scaf_00081	transdecoder	exon	123440	123586	.	+	.	transcript_id "MSTRG.17264.7.p3"; gene_id "MSTRG.17264";
scaf_00081	transdecoder	exon	124598	124660	.	+	.	transcript_id "MSTRG.17264.7.p3"; gene_id "MSTRG.17264";
scaf_00081	transdecoder	exon	127930	128190	.	+	.	transcript_id "MSTRG.17264.7.p3"; gene_id "MSTRG.17264";
scaf_00081	transdecoder	exon	128587	131314	.	+	.	transcript_id "MSTRG.17264.7.p3"; gene_id "MSTRG.17264";
scaf_00081	transdecoder	CDS	128005	128190	.	+	0	transcript_id "MSTRG.17264.7.p3"; gene_id "MSTRG.17264";
scaf_00081	transdecoder	CDS	128587	128748	.	+	0	transcript_id "MSTRG.17264.7.p3"; gene_id "MSTRG.17264";
scaf_00081	transdecoder	exon	123466	124660	.	+	.	transcript_id "MSTRG.17264.8.p1"; gene_id "MSTRG.17264";
scaf_00081	transdecoder	exon	172497	173244	.	+	.	transcript_id "MSTRG.17264.8.p1"; gene_id "MSTRG.17264";
scaf_00081	transdecoder	exon	225465	226454	.	+	.	transcript_id "MSTRG.17264.8.p1"; gene_id "MSTRG.17264";
scaf_00081	transdecoder	CDS	173122	173244	.	+	0	transcript_id "MSTRG.17264.8.p1"; gene_id "MSTRG.17264";
scaf_00081	transdecoder	CDS	225465	226301	.	+	0	transcript_id "MSTRG.17264.8.p1"; gene_id "MSTRG.17264";
scaf_00081	transdecoder	exon	162917	163204	.	+	.	transcript_id "MSTRG.17264.10.p1"; gene_id "MSTRG.17264";
scaf_00081	transdecoder	exon	172497	173329	.	+	.	transcript_id "MSTRG.17264.10.p1"; gene_id "MSTRG.17264";
scaf_00081	transdecoder	exon	225465	226413	.	+	.	transcript_id "MSTRG.17264.10.p1"; gene_id "MSTRG.17264";
scaf_00081	transdecoder	exon	239072	242393	.	+	.	transcript_id "MSTRG.17264.10.p1"; gene_id "MSTRG.17264";
scaf_00081	transdecoder	CDS	173009	173329	.	+	0	transcript_id "MSTRG.17264.10.p1"; gene_id "MSTRG.17264";
scaf_00081	transdecoder	CDS	225465	226301	.	+	0	transcript_id "MSTRG.17264.10.p1"; gene_id "MSTRG.17264";
scaf_00081	transdecoder	exon	163117	163204	.	+	.	transcript_id "MSTRG.17264.12.p1"; gene_id "MSTRG.17264";
scaf_00081	transdecoder	exon	172497	173348	.	+	.	transcript_id "MSTRG.17264.12.p1"; gene_id "MSTRG.17264";
scaf_00081	transdecoder	exon	357300	358984	.	+	.	transcript_id "MSTRG.17264.12.p1"; gene_id "MSTRG.17264";
scaf_00081	transdecoder	exon	362836	365069	.	+	.	transcript_id "MSTRG.17264.12.p1"; gene_id "MSTRG.17264";
scaf_00081	transdecoder	CDS	173253	173348	.	+	0	transcript_id "MSTRG.17264.12.p1"; gene_id "MSTRG.17264";
scaf_00081	transdecoder	CDS	357300	357716	.	+	0	transcript_id "MSTRG.17264.12.p1"; gene_id "MSTRG.17264";
scaf_00081	transdecoder	exon	163117	163204	.	+	.	transcript_id "MSTRG.17264.11.p2"; gene_id "MSTRG.17264";
scaf_00081	transdecoder	exon	233091	233525	.	+	.	transcript_id "MSTRG.17264.11.p2"; gene_id "MSTRG.17264";
scaf_00081	transdecoder	exon	357775	365224	.	+	.	transcript_id "MSTRG.17264.11.p2"; gene_id "MSTRG.17264";
scaf_00081	transdecoder	exon	379475	379549	.	+	.	transcript_id "MSTRG.17264.11.p2"; gene_id "MSTRG.17264";
scaf_00081	transdecoder	CDS	163118	163204	.	+	0	transcript_id "MSTRG.17264.11.p2"; gene_id "MSTRG.17264";
scaf_00081	transdecoder	CDS	233091	233525	.	+	0	transcript_id "MSTRG.17264.11.p2"; gene_id "MSTRG.17264";
scaf_00081	transdecoder	CDS	357775	358257	.	+	0	transcript_id "MSTRG.17264.11.p2"; gene_id "MSTRG.17264";
scaf_00081	transdecoder	exon	163150	163204	.	+	.	transcript_id "MSTRG.17264.13.p1"; gene_id "MSTRG.17264";
scaf_00081	transdecoder	exon	172497	173244	.	+	.	transcript_id "MSTRG.17264.13.p1"; gene_id "MSTRG.17264";
scaf_00081	transdecoder	exon	225297	225977	.	+	.	transcript_id "MSTRG.17264.13.p1"; gene_id "MSTRG.17264";
scaf_00081	transdecoder	CDS	173122	173244	.	+	0	transcript_id "MSTRG.17264.13.p1"; gene_id "MSTRG.17264";
scaf_00081	transdecoder	CDS	225297	225977	.	+	0	transcript_id "MSTRG.17264.13.p1"; gene_id "MSTRG.17264";
scaf_00081	transdecoder	exon	163159	163204	.	+	.	transcript_id "MSTRG.17264.16.p1"; gene_id "MSTRG.17264";
scaf_00081	transdecoder	exon	172467	173715	.	+	.	transcript_id "MSTRG.17264.16.p1"; gene_id "MSTRG.17264";
scaf_00081	transdecoder	CDS	173009	173713	.	+	0	transcript_id "MSTRG.17264.16.p1"; gene_id "MSTRG.17264";
scaf_00081	transdecoder	exon	163159	163204	.	+	.	transcript_id "MSTRG.17264.15.p1"; gene_id "MSTRG.17264";
scaf_00081	transdecoder	exon	172497	173329	.	+	.	transcript_id "MSTRG.17264.15.p1"; gene_id "MSTRG.17264";
scaf_00081	transdecoder	exon	225465	225548	.	+	.	transcript_id "MSTRG.17264.15.p1"; gene_id "MSTRG.17264";
scaf_00081	transdecoder	exon	226056	226350	.	+	.	transcript_id "MSTRG.17264.15.p1"; gene_id "MSTRG.17264";
scaf_00081	transdecoder	CDS	173009	173329	.	+	0	transcript_id "MSTRG.17264.15.p1"; gene_id "MSTRG.17264";
scaf_00081	transdecoder	CDS	225465	225548	.	+	0	transcript_id "MSTRG.17264.15.p1"; gene_id "MSTRG.17264";
scaf_00081	transdecoder	CDS	226056	226301	.	+	0	transcript_id "MSTRG.17264.15.p1"; gene_id "MSTRG.17264";
scaf_00081	transdecoder	exon	163159	163204	.	+	.	transcript_id "MSTRG.17264.14.p1"; gene_id "MSTRG.17264";
scaf_00081	transdecoder	exon	233091	235293	.	+	.	transcript_id "MSTRG.17264.14.p1"; gene_id "MSTRG.17264";
scaf_00081	transdecoder	exon	273561	273663	.	+	.	transcript_id "MSTRG.17264.14.p1"; gene_id "MSTRG.17264";
scaf_00081	transdecoder	exon	417175	417616	.	+	.	transcript_id "MSTRG.17264.14.p1"; gene_id "MSTRG.17264";
scaf_00081	transdecoder	CDS	234583	235293	.	+	0	transcript_id "MSTRG.17264.14.p1"; gene_id "MSTRG.17264";
scaf_00081	transdecoder	CDS	273561	273663	.	+	0	transcript_id "MSTRG.17264.14.p1"; gene_id "MSTRG.17264";
scaf_00081	transdecoder	CDS	417175	417614	.	+	2	transcript_id "MSTRG.17264.14.p1"; gene_id "MSTRG.17264";
scaf_00081	transdecoder	exon	215988	216076	.	+	.	transcript_id "MSTRG.17264.17.p2"; gene_id "MSTRG.17264";
scaf_00081	transdecoder	exon	224888	225718	.	+	.	transcript_id "MSTRG.17264.17.p2"; gene_id "MSTRG.17264";
scaf_00081	transdecoder	exon	357609	358984	.	+	.	transcript_id "MSTRG.17264.17.p2"; gene_id "MSTRG.17264";
scaf_00081	transdecoder	exon	362836	365066	.	+	.	transcript_id "MSTRG.17264.17.p2"; gene_id "MSTRG.17264";
scaf_00081	transdecoder	CDS	224898	225206	.	+	0	transcript_id "MSTRG.17264.17.p2"; gene_id "MSTRG.17264";
scaf_00081	transdecoder	exon	216011	216076	.	+	.	transcript_id "MSTRG.17264.18.p1"; gene_id "MSTRG.17264";
scaf_00081	transdecoder	exon	224888	226413	.	+	.	transcript_id "MSTRG.17264.18.p1"; gene_id "MSTRG.17264";
scaf_00081	transdecoder	exon	239072	242393	.	+	.	transcript_id "MSTRG.17264.18.p1"; gene_id "MSTRG.17264";
scaf_00081	transdecoder	CDS	216012	216076	.	+	0	transcript_id "MSTRG.17264.18.p1"; gene_id "MSTRG.17264";
scaf_00081	transdecoder	CDS	224888	225206	.	+	1	transcript_id "MSTRG.17264.18.p1"; gene_id "MSTRG.17264";
scaf_00081	transdecoder	exon	216020	216076	.	+	.	transcript_id "MSTRG.17264.19.p2"; gene_id "MSTRG.17264";
scaf_00081	transdecoder	exon	233091	234367	.	+	.	transcript_id "MSTRG.17264.19.p2"; gene_id "MSTRG.17264";
scaf_00081	transdecoder	exon	238541	242356	.	+	.	transcript_id "MSTRG.17264.19.p2"; gene_id "MSTRG.17264";
scaf_00081	transdecoder	CDS	233578	234309	.	+	0	transcript_id "MSTRG.17264.19.p2"; gene_id "MSTRG.17264";
scaf_00081	transdecoder	exon	216020	216076	.	+	.	transcript_id "MSTRG.17264.20.p2"; gene_id "MSTRG.17264";
scaf_00081	transdecoder	exon	233091	233525	.	+	.	transcript_id "MSTRG.17264.20.p2"; gene_id "MSTRG.17264";
scaf_00081	transdecoder	exon	357775	365066	.	+	.	transcript_id "MSTRG.17264.20.p2"; gene_id "MSTRG.17264";
scaf_00081	transdecoder	CDS	233130	233525	.	+	0	transcript_id "MSTRG.17264.20.p2"; gene_id "MSTRG.17264";
scaf_00081	transdecoder	CDS	357775	358257	.	+	0	transcript_id "MSTRG.17264.20.p2"; gene_id "MSTRG.17264";
scaf_00081	transdecoder	exon	223324	223448	.	+	.	transcript_id "MSTRG.17264.21.p1"; gene_id "MSTRG.17264";
scaf_00081	transdecoder	exon	224888	225718	.	+	.	transcript_id "MSTRG.17264.21.p1"; gene_id "MSTRG.17264";
scaf_00081	transdecoder	exon	225803	225886	.	+	.	transcript_id "MSTRG.17264.21.p1"; gene_id "MSTRG.17264";
scaf_00081	transdecoder	exon	235042	235451	.	+	.	transcript_id "MSTRG.17264.21.p1"; gene_id "MSTRG.17264";
scaf_00081	transdecoder	CDS	224898	225206	.	+	0	transcript_id "MSTRG.17264.21.p1"; gene_id "MSTRG.17264";
scaf_00081	transdecoder	exon	233089	234367	.	+	.	transcript_id "MSTRG.17264.22.p1"; gene_id "MSTRG.17264";
scaf_00081	transdecoder	exon	238378	238759	.	+	.	transcript_id "MSTRG.17264.22.p1"; gene_id "MSTRG.17264";
scaf_00081	transdecoder	CDS	233578	234309	.	+	0	transcript_id "MSTRG.17264.22.p1"; gene_id "MSTRG.17264";
scaf_00081	transdecoder	exon	252337	252483	.	+	.	transcript_id "MSTRG.17272.1.p1"; gene_id "MSTRG.17272";
scaf_00081	transdecoder	exon	254573	254709	.	+	.	transcript_id "MSTRG.17272.1.p1"; gene_id "MSTRG.17272";
scaf_00081	transdecoder	exon	255904	256049	.	+	.	transcript_id "MSTRG.17272.1.p1"; gene_id "MSTRG.17272";
scaf_00081	transdecoder	CDS	252337	252483	.	+	0	transcript_id "MSTRG.17272.1.p1"; gene_id "MSTRG.17272";
scaf_00081	transdecoder	CDS	254573	254709	.	+	0	transcript_id "MSTRG.17272.1.p1"; gene_id "MSTRG.17272";
scaf_00081	transdecoder	CDS	255904	256048	.	+	1	transcript_id "MSTRG.17272.1.p1"; gene_id "MSTRG.17272";
scaf_00081	transdecoder	exon	284202	284565	.	+	.	transcript_id "MSTRG.17274.1.p1"; gene_id "MSTRG.17274";
scaf_00081	transdecoder	exon	289502	291460	.	+	.	transcript_id "MSTRG.17274.1.p1"; gene_id "MSTRG.17274";
scaf_00081	transdecoder	CDS	289542	290468	.	+	0	transcript_id "MSTRG.17274.1.p1"; gene_id "MSTRG.17274";
scaf_00081	transdecoder	exon	309693	314538	.	-	.	transcript_id "MSTRG.17275.1.p1"; gene_id "MSTRG.17275";
scaf_00081	transdecoder	exon	316136	316166	.	-	.	transcript_id "MSTRG.17275.1.p1"; gene_id "MSTRG.17275";
scaf_00081	transdecoder	CDS	313665	314510	.	-	0	transcript_id "MSTRG.17275.1.p1"; gene_id "MSTRG.17275";
scaf_00081	transdecoder	exon	310954	314279	.	-	.	transcript_id "MSTRG.17275.2.p3"; gene_id "MSTRG.17275";
scaf_00081	transdecoder	exon	414053	414648	.	-	.	transcript_id "MSTRG.17275.2.p3"; gene_id "MSTRG.17275";
scaf_00081	transdecoder	CDS	414222	414617	.	-	0	transcript_id "MSTRG.17275.2.p3"; gene_id "MSTRG.17275";
scaf_00081	transdecoder	exon	390452	390544	.	-	.	transcript_id "MSTRG.17275.4.p1"; gene_id "MSTRG.17275";
scaf_00081	transdecoder	exon	414304	414387	.	-	.	transcript_id "MSTRG.17275.4.p1"; gene_id "MSTRG.17275";
scaf_00081	transdecoder	exon	424451	424802	.	-	.	transcript_id "MSTRG.17275.4.p1"; gene_id "MSTRG.17275";
scaf_00081	transdecoder	CDS	390464	390544	.	-	0	transcript_id "MSTRG.17275.4.p1"; gene_id "MSTRG.17275";
scaf_00081	transdecoder	CDS	414304	414387	.	-	0	transcript_id "MSTRG.17275.4.p1"; gene_id "MSTRG.17275";
scaf_00081	transdecoder	CDS	424451	424801	.	-	0	transcript_id "MSTRG.17275.4.p1"; gene_id "MSTRG.17275";
scaf_00081	transdecoder	exon	390452	390544	.	-	.	transcript_id "MSTRG.17275.3.p1"; gene_id "MSTRG.17275";
scaf_00081	transdecoder	exon	414304	414387	.	-	.	transcript_id "MSTRG.17275.3.p1"; gene_id "MSTRG.17275";
scaf_00081	transdecoder	exon	424115	424198	.	-	.	transcript_id "MSTRG.17275.3.p1"; gene_id "MSTRG.17275";
scaf_00081	transdecoder	exon	424956	425666	.	-	.	transcript_id "MSTRG.17275.3.p1"; gene_id "MSTRG.17275";
scaf_00081	transdecoder	CDS	390464	390544	.	-	0	transcript_id "MSTRG.17275.3.p1"; gene_id "MSTRG.17275";
scaf_00081	transdecoder	CDS	414304	414387	.	-	0	transcript_id "MSTRG.17275.3.p1"; gene_id "MSTRG.17275";
scaf_00081	transdecoder	CDS	424115	424198	.	-	0	transcript_id "MSTRG.17275.3.p1"; gene_id "MSTRG.17275";
scaf_00081	transdecoder	CDS	424956	425270	.	-	0	transcript_id "MSTRG.17275.3.p1"; gene_id "MSTRG.17275";
scaf_00081	transdecoder	exon	405477	409899	.	-	.	transcript_id "MSTRG.17275.5.p1"; gene_id "MSTRG.17275";
scaf_00081	transdecoder	exon	411426	414052	.	-	.	transcript_id "MSTRG.17275.5.p1"; gene_id "MSTRG.17275";
scaf_00081	transdecoder	exon	437843	437942	.	-	.	transcript_id "MSTRG.17275.5.p1"; gene_id "MSTRG.17275";
scaf_00081	transdecoder	CDS	413492	414052	.	-	0	transcript_id "MSTRG.17275.5.p1"; gene_id "MSTRG.17275";
scaf_00081	transdecoder	CDS	437843	437941	.	-	0	transcript_id "MSTRG.17275.5.p1"; gene_id "MSTRG.17275";
scaf_00081	transdecoder	exon	406846	409899	.	-	.	transcript_id "MSTRG.17275.6.p1"; gene_id "MSTRG.17275";
scaf_00081	transdecoder	exon	421536	423860	.	-	.	transcript_id "MSTRG.17275.6.p1"; gene_id "MSTRG.17275";
scaf_00081	transdecoder	exon	437591	438082	.	-	.	transcript_id "MSTRG.17275.6.p1"; gene_id "MSTRG.17275";
scaf_00081	transdecoder	exon	445662	445784	.	-	.	transcript_id "MSTRG.17275.6.p1"; gene_id "MSTRG.17275";
scaf_00081	transdecoder	exon	448263	448326	.	-	.	transcript_id "MSTRG.17275.6.p1"; gene_id "MSTRG.17275";
scaf_00081	transdecoder	CDS	423713	423860	.	-	1	transcript_id "MSTRG.17275.6.p1"; gene_id "MSTRG.17275";
scaf_00081	transdecoder	CDS	437591	438082	.	-	1	transcript_id "MSTRG.17275.6.p1"; gene_id "MSTRG.17275";
scaf_00081	transdecoder	CDS	445662	445711	.	-	0	transcript_id "MSTRG.17275.6.p1"; gene_id "MSTRG.17275";
scaf_00081	transdecoder	exon	407670	414052	.	-	.	transcript_id "MSTRG.17275.7.p2"; gene_id "MSTRG.17275";
scaf_00081	transdecoder	exon	437843	438112	.	-	.	transcript_id "MSTRG.17275.7.p2"; gene_id "MSTRG.17275";
scaf_00081	transdecoder	exon	448263	448450	.	-	.	transcript_id "MSTRG.17275.7.p2"; gene_id "MSTRG.17275";
scaf_00081	transdecoder	CDS	412747	413307	.	-	0	transcript_id "MSTRG.17275.7.p2"; gene_id "MSTRG.17275";
scaf_00081	transdecoder	exon	413544	414052	.	-	.	transcript_id "MSTRG.17275.8.p1"; gene_id "MSTRG.17275";
scaf_00081	transdecoder	exon	414304	414387	.	-	.	transcript_id "MSTRG.17275.8.p1"; gene_id "MSTRG.17275";
scaf_00081	transdecoder	exon	424031	425301	.	-	.	transcript_id "MSTRG.17275.8.p1"; gene_id "MSTRG.17275";
scaf_00081	transdecoder	CDS	413546	414052	.	-	0	transcript_id "MSTRG.17275.8.p1"; gene_id "MSTRG.17275";
scaf_00081	transdecoder	CDS	414304	414387	.	-	0	transcript_id "MSTRG.17275.8.p1"; gene_id "MSTRG.17275";
scaf_00081	transdecoder	CDS	424031	424546	.	-	0	transcript_id "MSTRG.17275.8.p1"; gene_id "MSTRG.17275";
scaf_00081	transdecoder	exon	413564	414052	.	-	.	transcript_id "MSTRG.17275.9.p2"; gene_id "MSTRG.17275";
scaf_00081	transdecoder	exon	414304	414387	.	-	.	transcript_id "MSTRG.17275.9.p2"; gene_id "MSTRG.17275";
scaf_00081	transdecoder	exon	424703	425300	.	-	.	transcript_id "MSTRG.17275.9.p2"; gene_id "MSTRG.17275";
scaf_00081	transdecoder	CDS	413564	414052	.	-	0	transcript_id "MSTRG.17275.9.p2"; gene_id "MSTRG.17275";
scaf_00081	transdecoder	CDS	414304	414348	.	-	0	transcript_id "MSTRG.17275.9.p2"; gene_id "MSTRG.17275";
scaf_00081	transdecoder	exon	432522	438112	.	-	.	transcript_id "MSTRG.17275.10.p1"; gene_id "MSTRG.17275";
scaf_00081	transdecoder	exon	445662	445784	.	-	.	transcript_id "MSTRG.17275.10.p1"; gene_id "MSTRG.17275";
scaf_00081	transdecoder	exon	448263	448420	.	-	.	transcript_id "MSTRG.17275.10.p1"; gene_id "MSTRG.17275";
scaf_00081	transdecoder	CDS	437428	438072	.	-	0	transcript_id "MSTRG.17275.10.p1"; gene_id "MSTRG.17275";
scaf_00081	transdecoder	exon	434905	438112	.	-	.	transcript_id "MSTRG.17275.11.p1"; gene_id "MSTRG.17275";
scaf_00081	transdecoder	exon	445662	445784	.	-	.	transcript_id "MSTRG.17275.11.p1"; gene_id "MSTRG.17275";
scaf_00081	transdecoder	exon	446137	446854	.	-	.	transcript_id "MSTRG.17275.11.p1"; gene_id "MSTRG.17275";
scaf_00081	transdecoder	CDS	437428	438072	.	-	0	transcript_id "MSTRG.17275.11.p1"; gene_id "MSTRG.17275";
scaf_00081	transdecoder	exon	450660	450709	.	+	.	transcript_id "MSTRG.17258.1.p1"; gene_id "MSTRG.17258";
scaf_00081	transdecoder	exon	451139	451221	.	+	.	transcript_id "MSTRG.17258.1.p1"; gene_id "MSTRG.17258";
scaf_00081	transdecoder	exon	469501	474094	.	+	.	transcript_id "MSTRG.17258.1.p1"; gene_id "MSTRG.17258";
scaf_00081	transdecoder	CDS	469511	470155	.	+	0	transcript_id "MSTRG.17258.1.p1"; gene_id "MSTRG.17258";
scaf_00081	transdecoder	exon	460686	460739	.	+	.	transcript_id "MSTRG.17258.2.p1"; gene_id "MSTRG.17258";
scaf_00081	transdecoder	exon	469471	469909	.	+	.	transcript_id "MSTRG.17258.2.p1"; gene_id "MSTRG.17258";
scaf_00081	transdecoder	exon	563032	567236	.	+	.	transcript_id "MSTRG.17258.2.p1"; gene_id "MSTRG.17258";
scaf_00081	transdecoder	CDS	469511	469909	.	+	0	transcript_id "MSTRG.17258.2.p1"; gene_id "MSTRG.17258";
scaf_00081	transdecoder	CDS	563032	563688	.	+	0	transcript_id "MSTRG.17258.2.p1"; gene_id "MSTRG.17258";
scaf_00081	transdecoder	exon	460695	460739	.	+	.	transcript_id "MSTRG.17258.3.p1"; gene_id "MSTRG.17258";
scaf_00081	transdecoder	exon	469501	471912	.	+	.	transcript_id "MSTRG.17258.3.p1"; gene_id "MSTRG.17258";
scaf_00081	transdecoder	CDS	469511	470155	.	+	0	transcript_id "MSTRG.17258.3.p1"; gene_id "MSTRG.17258";
scaf_00081	transdecoder	exon	460926	461241	.	+	.	transcript_id "MSTRG.17258.4.p1"; gene_id "MSTRG.17258";
scaf_00081	transdecoder	exon	469501	471905	.	+	.	transcript_id "MSTRG.17258.4.p1"; gene_id "MSTRG.17258";
scaf_00081	transdecoder	CDS	469511	470155	.	+	0	transcript_id "MSTRG.17258.4.p1"; gene_id "MSTRG.17258";
scaf_00081	transdecoder	exon	511115	511162	.	+	.	transcript_id "MSTRG.17258.6.p1"; gene_id "MSTRG.17258";
scaf_00081	transdecoder	exon	561008	567106	.	+	.	transcript_id "MSTRG.17258.6.p1"; gene_id "MSTRG.17258";
scaf_00081	transdecoder	CDS	562051	563688	.	+	0	transcript_id "MSTRG.17258.6.p1"; gene_id "MSTRG.17258";
scaf_00081	transdecoder	exon	511117	511673	.	+	.	transcript_id "MSTRG.17258.7.p1"; gene_id "MSTRG.17258";
scaf_00081	transdecoder	exon	561008	567197	.	+	.	transcript_id "MSTRG.17258.7.p1"; gene_id "MSTRG.17258";
scaf_00081	transdecoder	CDS	562051	563688	.	+	0	transcript_id "MSTRG.17258.7.p1"; gene_id "MSTRG.17258";
scaf_00081	transdecoder	exon	511574	511673	.	+	.	transcript_id "MSTRG.17258.8.p1"; gene_id "MSTRG.17258";
scaf_00081	transdecoder	exon	680632	680872	.	+	.	transcript_id "MSTRG.17258.8.p1"; gene_id "MSTRG.17258";
scaf_00081	transdecoder	exon	725165	728332	.	+	.	transcript_id "MSTRG.17258.8.p1"; gene_id "MSTRG.17258";
scaf_00081	transdecoder	CDS	680697	680872	.	+	0	transcript_id "MSTRG.17258.8.p1"; gene_id "MSTRG.17258";
scaf_00081	transdecoder	CDS	725165	725411	.	+	1	transcript_id "MSTRG.17258.8.p1"; gene_id "MSTRG.17258";
scaf_00081	transdecoder	exon	522949	523117	.	+	.	transcript_id "MSTRG.17259.1.p1"; gene_id "MSTRG.17259";
scaf_00081	transdecoder	exon	523858	523965	.	+	.	transcript_id "MSTRG.17259.1.p1"; gene_id "MSTRG.17259";
scaf_00081	transdecoder	exon	524694	524793	.	+	.	transcript_id "MSTRG.17259.1.p1"; gene_id "MSTRG.17259";
scaf_00081	transdecoder	CDS	522950	523117	.	+	0	transcript_id "MSTRG.17259.1.p1"; gene_id "MSTRG.17259";
scaf_00081	transdecoder	CDS	523858	523965	.	+	0	transcript_id "MSTRG.17259.1.p1"; gene_id "MSTRG.17259";
scaf_00081	transdecoder	CDS	524694	524792	.	+	0	transcript_id "MSTRG.17259.1.p1"; gene_id "MSTRG.17259";
scaf_00081	transdecoder	exon	526766	526871	.	+	.	transcript_id "MSTRG.17260.1.p1"; gene_id "MSTRG.17260";
scaf_00081	transdecoder	exon	527626	527686	.	+	.	transcript_id "MSTRG.17260.1.p1"; gene_id "MSTRG.17260";
scaf_00081	transdecoder	exon	528717	528863	.	+	.	transcript_id "MSTRG.17260.1.p1"; gene_id "MSTRG.17260";
scaf_00081	transdecoder	exon	529530	529604	.	+	.	transcript_id "MSTRG.17260.1.p1"; gene_id "MSTRG.17260";
scaf_00081	transdecoder	exon	530903	531128	.	+	.	transcript_id "MSTRG.17260.1.p1"; gene_id "MSTRG.17260";
scaf_00081	transdecoder	exon	532336	532502	.	+	.	transcript_id "MSTRG.17260.1.p1"; gene_id "MSTRG.17260";
scaf_00081	transdecoder	exon	533867	533964	.	+	.	transcript_id "MSTRG.17260.1.p1"; gene_id "MSTRG.17260";
scaf_00081	transdecoder	exon	534825	534958	.	+	.	transcript_id "MSTRG.17260.1.p1"; gene_id "MSTRG.17260";
scaf_00081	transdecoder	CDS	528861	528863	.	+	0	transcript_id "MSTRG.17260.1.p1"; gene_id "MSTRG.17260";
scaf_00081	transdecoder	CDS	529530	529604	.	+	0	transcript_id "MSTRG.17260.1.p1"; gene_id "MSTRG.17260";
scaf_00081	transdecoder	CDS	530903	531128	.	+	0	transcript_id "MSTRG.17260.1.p1"; gene_id "MSTRG.17260";
scaf_00081	transdecoder	CDS	532336	532502	.	+	2	transcript_id "MSTRG.17260.1.p1"; gene_id "MSTRG.17260";
scaf_00081	transdecoder	CDS	533867	533964	.	+	0	transcript_id "MSTRG.17260.1.p1"; gene_id "MSTRG.17260";
scaf_00081	transdecoder	CDS	534825	534957	.	+	1	transcript_id "MSTRG.17260.1.p1"; gene_id "MSTRG.17260";
scaf_00081	transdecoder	exon	527639	527686	.	+	.	transcript_id "PMZ_0048524-RA.p1"; gene_id "MSTRG.17260";
scaf_00081	transdecoder	exon	528786	528863	.	+	.	transcript_id "PMZ_0048524-RA.p1"; gene_id "MSTRG.17260";
scaf_00081	transdecoder	exon	530903	531128	.	+	.	transcript_id "PMZ_0048524-RA.p1"; gene_id "MSTRG.17260";
scaf_00081	transdecoder	exon	532336	532502	.	+	.	transcript_id "PMZ_0048524-RA.p1"; gene_id "MSTRG.17260";
scaf_00081	transdecoder	exon	534825	534872	.	+	.	transcript_id "PMZ_0048524-RA.p1"; gene_id "MSTRG.17260";
scaf_00081	transdecoder	CDS	527639	527686	.	+	0	transcript_id "PMZ_0048524-RA.p1"; gene_id "MSTRG.17260";
scaf_00081	transdecoder	CDS	528786	528863	.	+	0	transcript_id "PMZ_0048524-RA.p1"; gene_id "MSTRG.17260";
scaf_00081	transdecoder	CDS	530903	531128	.	+	0	transcript_id "PMZ_0048524-RA.p1"; gene_id "MSTRG.17260";
scaf_00081	transdecoder	CDS	532336	532502	.	+	2	transcript_id "PMZ_0048524-RA.p1"; gene_id "MSTRG.17260";
scaf_00081	transdecoder	CDS	534825	534872	.	+	0	transcript_id "PMZ_0048524-RA.p1"; gene_id "MSTRG.17260";
scaf_00081	transdecoder	exon	680738	680872	.	+	.	transcript_id "MSTRG.17258.9.p1"; gene_id "MSTRG.17258";
scaf_00081	transdecoder	exon	820117	821000	.	+	.	transcript_id "MSTRG.17258.9.p1"; gene_id "MSTRG.17258";
scaf_00081	transdecoder	CDS	680739	680872	.	+	0	transcript_id "MSTRG.17258.9.p1"; gene_id "MSTRG.17258";
scaf_00081	transdecoder	CDS	820117	820366	.	+	1	transcript_id "MSTRG.17258.9.p1"; gene_id "MSTRG.17258";
scaf_00081	transdecoder	exon	716693	717155	.	+	.	transcript_id "MSTRG.17258.11.p1"; gene_id "MSTRG.17258";
scaf_00081	transdecoder	exon	717595	717678	.	+	.	transcript_id "MSTRG.17258.11.p1"; gene_id "MSTRG.17258";
scaf_00081	transdecoder	exon	724143	724831	.	+	.	transcript_id "MSTRG.17258.11.p1"; gene_id "MSTRG.17258";
scaf_00081	transdecoder	exon	724914	728369	.	+	.	transcript_id "MSTRG.17258.11.p1"; gene_id "MSTRG.17258";
scaf_00081	transdecoder	CDS	717051	717155	.	+	0	transcript_id "MSTRG.17258.11.p1"; gene_id "MSTRG.17258";
scaf_00081	transdecoder	CDS	717595	717678	.	+	0	transcript_id "MSTRG.17258.11.p1"; gene_id "MSTRG.17258";
scaf_00081	transdecoder	CDS	724143	724268	.	+	0	transcript_id "MSTRG.17258.11.p1"; gene_id "MSTRG.17258";
scaf_00081	transdecoder	exon	717043	717155	.	+	.	transcript_id "MSTRG.17258.12.p1"; gene_id "MSTRG.17258";
scaf_00081	transdecoder	exon	717595	717678	.	+	.	transcript_id "MSTRG.17258.12.p1"; gene_id "MSTRG.17258";
scaf_00081	transdecoder	exon	724143	728472	.	+	.	transcript_id "MSTRG.17258.12.p1"; gene_id "MSTRG.17258";
scaf_00081	transdecoder	CDS	717045	717155	.	+	0	transcript_id "MSTRG.17258.12.p1"; gene_id "MSTRG.17258";
scaf_00081	transdecoder	CDS	717595	717678	.	+	0	transcript_id "MSTRG.17258.12.p1"; gene_id "MSTRG.17258";
scaf_00081	transdecoder	CDS	724143	724268	.	+	0	transcript_id "MSTRG.17258.12.p1"; gene_id "MSTRG.17258";
scaf_00081	transdecoder	exon	738464	739084	.	+	.	transcript_id "MSTRG.17263.2.p1"; gene_id "MSTRG.17263";
scaf_00081	transdecoder	exon	740346	740462	.	+	.	transcript_id "MSTRG.17263.2.p1"; gene_id "MSTRG.17263";
scaf_00081	transdecoder	exon	741897	743965	.	+	.	transcript_id "MSTRG.17263.2.p1"; gene_id "MSTRG.17263";
scaf_00081	transdecoder	CDS	742486	743685	.	+	0	transcript_id "MSTRG.17263.2.p1"; gene_id "MSTRG.17263";
scaf_00081	transdecoder	exon	738464	739084	.	+	.	transcript_id "MSTRG.17263.1.p1"; gene_id "MSTRG.17263";
scaf_00081	transdecoder	exon	740346	740462	.	+	.	transcript_id "MSTRG.17263.1.p1"; gene_id "MSTRG.17263";
scaf_00081	transdecoder	exon	741867	745371	.	+	.	transcript_id "MSTRG.17263.1.p1"; gene_id "MSTRG.17263";
scaf_00081	transdecoder	CDS	742486	743685	.	+	0	transcript_id "MSTRG.17263.1.p1"; gene_id "MSTRG.17263";
scaf_00081	transdecoder	exon	745485	746465	.	+	.	transcript_id "MSTRG.17258.14.p1"; gene_id "MSTRG.17258";
scaf_00081	transdecoder	exon	746720	752157	.	+	.	transcript_id "MSTRG.17258.14.p1"; gene_id "MSTRG.17258";
scaf_00081	transdecoder	CDS	745485	746465	.	+	0	transcript_id "MSTRG.17258.14.p1"; gene_id "MSTRG.17258";
scaf_00081	transdecoder	CDS	746720	747394	.	+	0	transcript_id "MSTRG.17258.14.p1"; gene_id "MSTRG.17258";
scaf_00081	transdecoder	exon	745485	746129	.	+	.	transcript_id "MSTRG.17258.13.p1"; gene_id "MSTRG.17258";
scaf_00081	transdecoder	exon	770816	776125	.	+	.	transcript_id "MSTRG.17258.13.p1"; gene_id "MSTRG.17258";
scaf_00081	transdecoder	CDS	745485	746129	.	+	0	transcript_id "MSTRG.17258.13.p1"; gene_id "MSTRG.17258";
scaf_00081	transdecoder	CDS	770816	771988	.	+	0	transcript_id "MSTRG.17258.13.p1"; gene_id "MSTRG.17258";
scaf_00081	transdecoder	exon	745592	746465	.	+	.	transcript_id "MSTRG.17258.15.p1"; gene_id "MSTRG.17258";
scaf_00081	transdecoder	exon	771490	775073	.	+	.	transcript_id "MSTRG.17258.15.p1"; gene_id "MSTRG.17258";
scaf_00081	transdecoder	CDS	745593	746465	.	+	0	transcript_id "MSTRG.17258.15.p1"; gene_id "MSTRG.17258";
scaf_00081	transdecoder	CDS	771490	772413	.	+	0	transcript_id "MSTRG.17258.15.p1"; gene_id "MSTRG.17258";
scaf_00081	transdecoder	exon	746364	746465	.	+	.	transcript_id "MSTRG.17258.16.p1"; gene_id "MSTRG.17258";
scaf_00081	transdecoder	exon	771238	774441	.	+	.	transcript_id "MSTRG.17258.16.p1"; gene_id "MSTRG.17258";
scaf_00081	transdecoder	CDS	746364	746465	.	+	0	transcript_id "MSTRG.17258.16.p1"; gene_id "MSTRG.17258";
scaf_00081	transdecoder	CDS	771238	772413	.	+	0	transcript_id "MSTRG.17258.16.p1"; gene_id "MSTRG.17258";
scaf_00081	transdecoder	exon	763003	768805	.	+	.	transcript_id "MSTRG.17258.17.p1"; gene_id "MSTRG.17258";
scaf_00081	transdecoder	exon	819676	824881	.	+	.	transcript_id "MSTRG.17258.17.p1"; gene_id "MSTRG.17258";
scaf_00081	transdecoder	CDS	819716	820366	.	+	0	transcript_id "MSTRG.17258.17.p1"; gene_id "MSTRG.17258";
scaf_00081	transdecoder	exon	767086	768805	.	+	.	transcript_id "MSTRG.17258.18.p2"; gene_id "MSTRG.17258";
scaf_00081	transdecoder	exon	770661	774805	.	+	.	transcript_id "MSTRG.17258.18.p2"; gene_id "MSTRG.17258";
scaf_00081	transdecoder	CDS	770670	771182	.	+	0	transcript_id "MSTRG.17258.18.p2"; gene_id "MSTRG.17258";
scaf_00081	transdecoder	exon	768599	768805	.	+	.	transcript_id "MSTRG.17258.19.p2"; gene_id "MSTRG.17258";
scaf_00081	transdecoder	exon	770633	775075	.	+	.	transcript_id "MSTRG.17258.19.p2"; gene_id "MSTRG.17258";
scaf_00081	transdecoder	CDS	770670	771182	.	+	0	transcript_id "MSTRG.17258.19.p2"; gene_id "MSTRG.17258";
scaf_00081	transdecoder	exon	807405	807661	.	+	.	transcript_id "MSTRG.17258.21.p1"; gene_id "MSTRG.17258";
scaf_00081	transdecoder	exon	819676	824078	.	+	.	transcript_id "MSTRG.17258.21.p1"; gene_id "MSTRG.17258";
scaf_00081	transdecoder	CDS	819716	820366	.	+	0	transcript_id "MSTRG.17258.21.p1"; gene_id "MSTRG.17258";
scaf_00081	transdecoder	exon	807405	807661	.	+	.	transcript_id "MSTRG.17258.20.p1"; gene_id "MSTRG.17258";
scaf_00081	transdecoder	exon	819706	824771	.	+	.	transcript_id "MSTRG.17258.20.p1"; gene_id "MSTRG.17258";
scaf_00081	transdecoder	CDS	819716	820366	.	+	0	transcript_id "MSTRG.17258.20.p1"; gene_id "MSTRG.17258";
scaf_00081	transdecoder	exon	866123	872060	.	-	.	transcript_id "MSTRG.17277.1.p3"; gene_id "MSTRG.17277";
scaf_00081	transdecoder	exon	890906	891139	.	-	.	transcript_id "MSTRG.17277.1.p3"; gene_id "MSTRG.17277";
scaf_00081	transdecoder	CDS	871538	872050	.	-	0	transcript_id "MSTRG.17277.1.p3"; gene_id "MSTRG.17277";
scaf_00081	transdecoder	exon	870513	871903	.	-	.	transcript_id "MSTRG.17277.2.p3"; gene_id "MSTRG.17277";
scaf_00081	transdecoder	exon	893115	894356	.	-	.	transcript_id "MSTRG.17277.2.p3"; gene_id "MSTRG.17277";
scaf_00081	transdecoder	exon	1036011	1036449	.	-	.	transcript_id "MSTRG.17277.2.p3"; gene_id "MSTRG.17277";
scaf_00081	transdecoder	CDS	871538	871903	.	-	0	transcript_id "MSTRG.17277.2.p3"; gene_id "MSTRG.17277";
scaf_00081	transdecoder	CDS	893115	893339	.	-	0	transcript_id "MSTRG.17277.2.p3"; gene_id "MSTRG.17277";
scaf_00081	transdecoder	exon	891491	894550	.	-	.	transcript_id "MSTRG.17277.3.p1"; gene_id "MSTRG.17277";
scaf_00081	transdecoder	exon	910513	910633	.	-	.	transcript_id "MSTRG.17277.3.p1"; gene_id "MSTRG.17277";
scaf_00081	transdecoder	exon	911808	911891	.	-	.	transcript_id "MSTRG.17277.3.p1"; gene_id "MSTRG.17277";
scaf_00081	transdecoder	exon	912331	912490	.	-	.	transcript_id "MSTRG.17277.3.p1"; gene_id "MSTRG.17277";
scaf_00081	transdecoder	CDS	892626	893339	.	-	0	transcript_id "MSTRG.17277.3.p1"; gene_id "MSTRG.17277";
scaf_00081	transdecoder	exon	892036	894550	.	-	.	transcript_id "MSTRG.17277.4.p1"; gene_id "MSTRG.17277";
scaf_00081	transdecoder	exon	911808	912415	.	-	.	transcript_id "MSTRG.17277.4.p1"; gene_id "MSTRG.17277";
scaf_00081	transdecoder	CDS	892626	893339	.	-	0	transcript_id "MSTRG.17277.4.p1"; gene_id "MSTRG.17277";
scaf_00081	transdecoder	exon	934142	934349	.	+	.	transcript_id "MSTRG.17278.1.p1"; gene_id "MSTRG.17278";
scaf_00081	transdecoder	exon	950615	950717	.	+	.	transcript_id "MSTRG.17278.1.p1"; gene_id "MSTRG.17278";
scaf_00081	transdecoder	exon	952464	958346	.	+	.	transcript_id "MSTRG.17278.1.p1"; gene_id "MSTRG.17278";
scaf_00081	transdecoder	CDS	952492	953976	.	+	0	transcript_id "MSTRG.17278.1.p1"; gene_id "MSTRG.17278";
scaf_00081	transdecoder	exon	934366	934853	.	+	.	transcript_id "MSTRG.17279.1.p1"; gene_id "MSTRG.17279";
scaf_00081	transdecoder	exon	975596	976917	.	+	.	transcript_id "MSTRG.17279.1.p1"; gene_id "MSTRG.17279";
scaf_00081	transdecoder	CDS	975606	976586	.	+	0	transcript_id "MSTRG.17279.1.p1"; gene_id "MSTRG.17279";
scaf_00081	transdecoder	exon	968061	968659	.	+	.	transcript_id "MSTRG.17279.2.p1"; gene_id "MSTRG.17279";
scaf_00081	transdecoder	exon	968783	968973	.	+	.	transcript_id "MSTRG.17279.2.p1"; gene_id "MSTRG.17279";
scaf_00081	transdecoder	exon	975596	976917	.	+	.	transcript_id "MSTRG.17279.2.p1"; gene_id "MSTRG.17279";
scaf_00081	transdecoder	CDS	968819	968973	.	+	0	transcript_id "MSTRG.17279.2.p1"; gene_id "MSTRG.17279";
scaf_00081	transdecoder	CDS	975596	976586	.	+	1	transcript_id "MSTRG.17279.2.p1"; gene_id "MSTRG.17279";
scaf_00081	transdecoder	exon	1030336	1036029	.	-	.	transcript_id "MSTRG.17277.5.p2"; gene_id "MSTRG.17277";
scaf_00081	transdecoder	exon	1036198	1036450	.	-	.	transcript_id "MSTRG.17277.5.p2"; gene_id "MSTRG.17277";
scaf_00081	transdecoder	CDS	1035029	1035769	.	-	0	transcript_id "MSTRG.17277.5.p2"; gene_id "MSTRG.17277";
scaf_00081	transdecoder	exon	1041363	1043112	.	+	.	transcript_id "MSTRG.17283.1.p1"; gene_id "MSTRG.17283";
scaf_00081	transdecoder	exon	1047312	1051399	.	+	.	transcript_id "MSTRG.17283.1.p1"; gene_id "MSTRG.17283";
scaf_00081	transdecoder	CDS	1048013	1048720	.	+	0	transcript_id "MSTRG.17283.1.p1"; gene_id "MSTRG.17283";
scaf_00081	transdecoder	exon	1077415	1078880	.	+	.	transcript_id "MSTRG.17284.1.p1"; gene_id "MSTRG.17284";
scaf_00081	transdecoder	exon	1079316	1079430	.	+	.	transcript_id "MSTRG.17284.1.p1"; gene_id "MSTRG.17284";
scaf_00081	transdecoder	exon	1082825	1082887	.	+	.	transcript_id "MSTRG.17284.1.p1"; gene_id "MSTRG.17284";
scaf_00081	transdecoder	exon	1084417	1086488	.	+	.	transcript_id "MSTRG.17284.1.p1"; gene_id "MSTRG.17284";
scaf_00081	transdecoder	CDS	1082841	1082887	.	+	0	transcript_id "MSTRG.17284.1.p1"; gene_id "MSTRG.17284";
scaf_00081	transdecoder	CDS	1084417	1085020	.	+	1	transcript_id "MSTRG.17284.1.p1"; gene_id "MSTRG.17284";
scaf_00081	transdecoder	exon	1078230	1078880	.	+	.	transcript_id "MSTRG.17284.3.p1"; gene_id "MSTRG.17284";
scaf_00081	transdecoder	exon	1079316	1079430	.	+	.	transcript_id "MSTRG.17284.3.p1"; gene_id "MSTRG.17284";
scaf_00081	transdecoder	exon	1080148	1080221	.	+	.	transcript_id "MSTRG.17284.3.p1"; gene_id "MSTRG.17284";
scaf_00081	transdecoder	exon	1082825	1082887	.	+	.	transcript_id "MSTRG.17284.3.p1"; gene_id "MSTRG.17284";
scaf_00081	transdecoder	exon	1084417	1086483	.	+	.	transcript_id "MSTRG.17284.3.p1"; gene_id "MSTRG.17284";
scaf_00081	transdecoder	CDS	1082841	1082887	.	+	0	transcript_id "MSTRG.17284.3.p1"; gene_id "MSTRG.17284";
scaf_00081	transdecoder	CDS	1084417	1085020	.	+	1	transcript_id "MSTRG.17284.3.p1"; gene_id "MSTRG.17284";
scaf_00081	transdecoder	exon	1078230	1079430	.	+	.	transcript_id "MSTRG.17284.2.p1"; gene_id "MSTRG.17284";
scaf_00081	transdecoder	exon	1084417	1086771	.	+	.	transcript_id "MSTRG.17284.2.p1"; gene_id "MSTRG.17284";
scaf_00081	transdecoder	CDS	1084427	1085020	.	+	0	transcript_id "MSTRG.17284.2.p1"; gene_id "MSTRG.17284";
scaf_00081	transdecoder	exon	1078819	1079430	.	+	.	transcript_id "MSTRG.17284.4.p1"; gene_id "MSTRG.17284";
scaf_00081	transdecoder	exon	1082825	1082887	.	+	.	transcript_id "MSTRG.17284.4.p1"; gene_id "MSTRG.17284";
scaf_00081	transdecoder	exon	1084417	1086715	.	+	.	transcript_id "MSTRG.17284.4.p1"; gene_id "MSTRG.17284";
scaf_00081	transdecoder	CDS	1082841	1082887	.	+	0	transcript_id "MSTRG.17284.4.p1"; gene_id "MSTRG.17284";
scaf_00081	transdecoder	CDS	1084417	1085020	.	+	1	transcript_id "MSTRG.17284.4.p1"; gene_id "MSTRG.17284";
scaf_00081	transdecoder	exon	1078824	1078880	.	+	.	transcript_id "MSTRG.17284.5.p1"; gene_id "MSTRG.17284";
scaf_00081	transdecoder	exon	1084417	1086484	.	+	.	transcript_id "MSTRG.17284.5.p1"; gene_id "MSTRG.17284";
scaf_00081	transdecoder	CDS	1084427	1085020	.	+	0	transcript_id "MSTRG.17284.5.p1"; gene_id "MSTRG.17284";
scaf_00081	transdecoder	exon	1149894	1153145	.	-	.	transcript_id "MSTRG.17285.1.p1"; gene_id "MSTRG.17285";
scaf_00081	transdecoder	exon	1154400	1154854	.	-	.	transcript_id "MSTRG.17285.1.p1"; gene_id "MSTRG.17285";
scaf_00081	transdecoder	CDS	1151723	1153135	.	-	0	transcript_id "MSTRG.17285.1.p1"; gene_id "MSTRG.17285";
scaf_00081	transdecoder	exon	1149977	1153145	.	-	.	transcript_id "MSTRG.17285.2.p1"; gene_id "MSTRG.17285";
scaf_00081	transdecoder	exon	1154464	1154856	.	-	.	transcript_id "MSTRG.17285.2.p1"; gene_id "MSTRG.17285";
scaf_00081	transdecoder	CDS	1151723	1153145	.	-	1	transcript_id "MSTRG.17285.2.p1"; gene_id "MSTRG.17285";
scaf_00081	transdecoder	CDS	1154464	1154498	.	-	0	transcript_id "MSTRG.17285.2.p1"; gene_id "MSTRG.17285";
scaf_00081	transdecoder	exon	1186864	1187275	.	-	.	transcript_id "MSTRG.17286.1.p2"; gene_id "MSTRG.17286";
scaf_00081	transdecoder	exon	1188063	1188569	.	-	.	transcript_id "MSTRG.17286.1.p2"; gene_id "MSTRG.17286";
scaf_00081	transdecoder	exon	1254633	1255631	.	-	.	transcript_id "MSTRG.17286.1.p2"; gene_id "MSTRG.17286";
scaf_00081	transdecoder	CDS	1255311	1255631	.	-	0	transcript_id "MSTRG.17286.1.p2"; gene_id "MSTRG.17286";
scaf_00081	transdecoder	exon	1187424	1187960	.	-	.	transcript_id "MSTRG.17286.2.p1"; gene_id "MSTRG.17286";
scaf_00081	transdecoder	exon	1188156	1191740	.	-	.	transcript_id "MSTRG.17286.2.p1"; gene_id "MSTRG.17286";
scaf_00081	transdecoder	CDS	1190399	1190740	.	-	0	transcript_id "MSTRG.17286.2.p1"; gene_id "MSTRG.17286";
scaf_00081	transdecoder	exon	1196537	1199198	.	-	.	transcript_id "MSTRG.17287.1.p1"; gene_id "MSTRG.17287";
scaf_00081	transdecoder	exon	1200322	1200446	.	-	.	transcript_id "MSTRG.17287.1.p1"; gene_id "MSTRG.17287";
scaf_00081	transdecoder	exon	1203873	1204568	.	-	.	transcript_id "MSTRG.17287.1.p1"; gene_id "MSTRG.17287";
scaf_00081	transdecoder	CDS	1197957	1198532	.	-	0	transcript_id "MSTRG.17287.1.p1"; gene_id "MSTRG.17287";
scaf_00081	transdecoder	exon	1196750	1197795	.	-	.	transcript_id "MSTRG.17287.2.p1"; gene_id "MSTRG.17287";
scaf_00081	transdecoder	exon	1213672	1215093	.	-	.	transcript_id "MSTRG.17287.2.p1"; gene_id "MSTRG.17287";
scaf_00081	transdecoder	exon	1257028	1257575	.	-	.	transcript_id "MSTRG.17287.2.p1"; gene_id "MSTRG.17287";
scaf_00081	transdecoder	CDS	1214714	1215040	.	-	0	transcript_id "MSTRG.17287.2.p1"; gene_id "MSTRG.17287";
scaf_00081	transdecoder	exon	1196979	1199198	.	-	.	transcript_id "MSTRG.17287.3.p1"; gene_id "MSTRG.17287";
scaf_00081	transdecoder	exon	1200322	1200446	.	-	.	transcript_id "MSTRG.17287.3.p1"; gene_id "MSTRG.17287";
scaf_00081	transdecoder	exon	1203863	1204373	.	-	.	transcript_id "MSTRG.17287.3.p1"; gene_id "MSTRG.17287";
scaf_00081	transdecoder	CDS	1197957	1198532	.	-	0	transcript_id "MSTRG.17287.3.p1"; gene_id "MSTRG.17287";
scaf_00081	transdecoder	exon	1212636	1215093	.	-	.	transcript_id "MSTRG.17287.4.p1"; gene_id "MSTRG.17287";
scaf_00081	transdecoder	exon	1216218	1216342	.	-	.	transcript_id "MSTRG.17287.4.p1"; gene_id "MSTRG.17287";
scaf_00081	transdecoder	exon	1220828	1221463	.	-	.	transcript_id "MSTRG.17287.4.p1"; gene_id "MSTRG.17287";
scaf_00081	transdecoder	CDS	1214714	1215040	.	-	0	transcript_id "MSTRG.17287.4.p1"; gene_id "MSTRG.17287";
scaf_00081	transdecoder	exon	1212845	1215063	.	-	.	transcript_id "MSTRG.17287.5.p1"; gene_id "MSTRG.17287";
scaf_00081	transdecoder	exon	1216218	1216342	.	-	.	transcript_id "MSTRG.17287.5.p1"; gene_id "MSTRG.17287";
scaf_00081	transdecoder	exon	1220828	1220985	.	-	.	transcript_id "MSTRG.17287.5.p1"; gene_id "MSTRG.17287";
scaf_00081	transdecoder	exon	1221420	1221613	.	-	.	transcript_id "MSTRG.17287.5.p1"; gene_id "MSTRG.17287";
scaf_00081	transdecoder	CDS	1214714	1215040	.	-	0	transcript_id "MSTRG.17287.5.p1"; gene_id "MSTRG.17287";
scaf_00081	transdecoder	exon	1212848	1215093	.	-	.	transcript_id "MSTRG.17287.6.p1"; gene_id "MSTRG.17287";
scaf_00081	transdecoder	exon	1216218	1216342	.	-	.	transcript_id "MSTRG.17287.6.p1"; gene_id "MSTRG.17287";
scaf_00081	transdecoder	exon	1221420	1221689	.	-	.	transcript_id "MSTRG.17287.6.p1"; gene_id "MSTRG.17287";
scaf_00081	transdecoder	CDS	1214714	1215040	.	-	0	transcript_id "MSTRG.17287.6.p1"; gene_id "MSTRG.17287";
scaf_00081	transdecoder	exon	1213363	1215230	.	-	.	transcript_id "MSTRG.17287.7.p1"; gene_id "MSTRG.17287";
scaf_00081	transdecoder	exon	1216218	1216342	.	-	.	transcript_id "MSTRG.17287.7.p1"; gene_id "MSTRG.17287";
scaf_00081	transdecoder	exon	1220828	1220985	.	-	.	transcript_id "MSTRG.17287.7.p1"; gene_id "MSTRG.17287";
scaf_00081	transdecoder	exon	1221420	1221519	.	-	.	transcript_id "MSTRG.17287.7.p1"; gene_id "MSTRG.17287";
scaf_00081	transdecoder	CDS	1214714	1215040	.	-	0	transcript_id "MSTRG.17287.7.p1"; gene_id "MSTRG.17287";
scaf_00081	transdecoder	exon	1214353	1215093	.	-	.	transcript_id "MSTRG.17287.8.p1"; gene_id "MSTRG.17287";
scaf_00081	transdecoder	exon	1216218	1216342	.	-	.	transcript_id "MSTRG.17287.8.p1"; gene_id "MSTRG.17287";
scaf_00081	transdecoder	exon	1220828	1220985	.	-	.	transcript_id "MSTRG.17287.8.p1"; gene_id "MSTRG.17287";
scaf_00081	transdecoder	exon	1221420	1221519	.	-	.	transcript_id "MSTRG.17287.8.p1"; gene_id "MSTRG.17287";
scaf_00081	transdecoder	CDS	1214714	1215040	.	-	0	transcript_id "MSTRG.17287.8.p1"; gene_id "MSTRG.17287";
scaf_00081	transdecoder	exon	1232180	1234427	.	-	.	transcript_id "MSTRG.17288.1.p2"; gene_id "MSTRG.17288";
scaf_00081	transdecoder	exon	1235551	1235673	.	-	.	transcript_id "MSTRG.17288.1.p2"; gene_id "MSTRG.17288";
scaf_00081	transdecoder	exon	1241707	1241846	.	-	.	transcript_id "MSTRG.17288.1.p2"; gene_id "MSTRG.17288";
scaf_00081	transdecoder	CDS	1233084	1233689	.	-	0	transcript_id "MSTRG.17288.1.p2"; gene_id "MSTRG.17288";
scaf_00081	transdecoder	exon	1232381	1234427	.	-	.	transcript_id "MSTRG.17288.2.p2"; gene_id "MSTRG.17288";
scaf_00081	transdecoder	exon	1241707	1242863	.	-	.	transcript_id "MSTRG.17288.2.p2"; gene_id "MSTRG.17288";
scaf_00081	transdecoder	CDS	1233084	1233689	.	-	0	transcript_id "MSTRG.17288.2.p2"; gene_id "MSTRG.17288";
scaf_00081	transdecoder	exon	1232442	1234427	.	-	.	transcript_id "MSTRG.17288.3.p2"; gene_id "MSTRG.17288";
scaf_00081	transdecoder	exon	1237564	1237696	.	-	.	transcript_id "MSTRG.17288.3.p2"; gene_id "MSTRG.17288";
scaf_00081	transdecoder	CDS	1233084	1233689	.	-	0	transcript_id "MSTRG.17288.3.p2"; gene_id "MSTRG.17288";
scaf_00081	transdecoder	exon	1232442	1234397	.	-	.	transcript_id "MSTRG.17288.4.p2"; gene_id "MSTRG.17288";
scaf_00081	transdecoder	exon	1237564	1237696	.	-	.	transcript_id "MSTRG.17288.4.p2"; gene_id "MSTRG.17288";
scaf_00081	transdecoder	CDS	1233084	1233689	.	-	0	transcript_id "MSTRG.17288.4.p2"; gene_id "MSTRG.17288";
scaf_00081	transdecoder	exon	1232442	1234397	.	-	.	transcript_id "MSTRG.17288.5.p2"; gene_id "MSTRG.17288";
scaf_00081	transdecoder	exon	1235551	1235673	.	-	.	transcript_id "MSTRG.17288.5.p2"; gene_id "MSTRG.17288";
scaf_00081	transdecoder	exon	1241088	1241390	.	-	.	transcript_id "MSTRG.17288.5.p2"; gene_id "MSTRG.17288";
scaf_00081	transdecoder	CDS	1233084	1233689	.	-	0	transcript_id "MSTRG.17288.5.p2"; gene_id "MSTRG.17288";
scaf_00081	transdecoder	exon	1232472	1234427	.	-	.	transcript_id "MSTRG.17288.6.p2"; gene_id "MSTRG.17288";
scaf_00081	transdecoder	exon	1235551	1235673	.	-	.	transcript_id "MSTRG.17288.6.p2"; gene_id "MSTRG.17288";
scaf_00081	transdecoder	exon	1241088	1241274	.	-	.	transcript_id "MSTRG.17288.6.p2"; gene_id "MSTRG.17288";
scaf_00081	transdecoder	CDS	1233084	1233689	.	-	0	transcript_id "MSTRG.17288.6.p2"; gene_id "MSTRG.17288";
scaf_00081	transdecoder	exon	1232481	1234397	.	-	.	transcript_id "MSTRG.17288.7.p2"; gene_id "MSTRG.17288";
scaf_00081	transdecoder	exon	1235551	1235673	.	-	.	transcript_id "MSTRG.17288.7.p2"; gene_id "MSTRG.17288";
scaf_00081	transdecoder	exon	1241707	1241807	.	-	.	transcript_id "MSTRG.17288.7.p2"; gene_id "MSTRG.17288";
scaf_00081	transdecoder	CDS	1233084	1233689	.	-	0	transcript_id "MSTRG.17288.7.p2"; gene_id "MSTRG.17288";
scaf_00081	transdecoder	exon	1247038	1248493	.	-	.	transcript_id "MSTRG.17289.1.p1"; gene_id "MSTRG.17289";
scaf_00081	transdecoder	exon	1248627	1250466	.	-	.	transcript_id "MSTRG.17289.1.p1"; gene_id "MSTRG.17289";
scaf_00081	transdecoder	exon	1250711	1250760	.	-	.	transcript_id "MSTRG.17289.1.p1"; gene_id "MSTRG.17289";
scaf_00081	transdecoder	exon	1251886	1251977	.	-	.	transcript_id "MSTRG.17289.1.p1"; gene_id "MSTRG.17289";
scaf_00081	transdecoder	exon	1252411	1253679	.	-	.	transcript_id "MSTRG.17289.1.p1"; gene_id "MSTRG.17289";
scaf_00081	transdecoder	CDS	1249504	1250427	.	-	0	transcript_id "MSTRG.17289.1.p1"; gene_id "MSTRG.17289";
scaf_00081	transdecoder	exon	1272277	1272510	.	+	.	transcript_id "MSTRG.17276.1.p1"; gene_id "MSTRG.17276";
scaf_00081	transdecoder	exon	1284763	1287023	.	+	.	transcript_id "MSTRG.17276.1.p1"; gene_id "MSTRG.17276";
scaf_00081	transdecoder	CDS	1284791	1285678	.	+	0	transcript_id "MSTRG.17276.1.p1"; gene_id "MSTRG.17276";
scaf_00081	transdecoder	exon	1498630	1499704	.	-	.	transcript_id "MSTRG.17292.3.p1"; gene_id "MSTRG.17292";
scaf_00081	transdecoder	exon	1521086	1521185	.	-	.	transcript_id "MSTRG.17292.3.p1"; gene_id "MSTRG.17292";
scaf_00081	transdecoder	CDS	1499080	1499704	.	-	1	transcript_id "MSTRG.17292.3.p1"; gene_id "MSTRG.17292";
scaf_00081	transdecoder	CDS	1521086	1521183	.	-	0	transcript_id "MSTRG.17292.3.p1"; gene_id "MSTRG.17292";
scaf_00081	transdecoder	exon	1498630	1499956	.	-	.	transcript_id "MSTRG.17292.2.p1"; gene_id "MSTRG.17292";
scaf_00081	transdecoder	exon	1527221	1527740	.	-	.	transcript_id "MSTRG.17292.2.p1"; gene_id "MSTRG.17292";
scaf_00081	transdecoder	exon	1536915	1537056	.	-	.	transcript_id "MSTRG.17292.2.p1"; gene_id "MSTRG.17292";
scaf_00081	transdecoder	CDS	1499819	1499956	.	-	0	transcript_id "MSTRG.17292.2.p1"; gene_id "MSTRG.17292";
scaf_00081	transdecoder	CDS	1527221	1527700	.	-	0	transcript_id "MSTRG.17292.2.p1"; gene_id "MSTRG.17292";
scaf_00081	transdecoder	exon	1498630	1498952	.	-	.	transcript_id "MSTRG.17292.1.p1"; gene_id "MSTRG.17292";
scaf_00081	transdecoder	exon	1656637	1657176	.	-	.	transcript_id "MSTRG.17292.1.p1"; gene_id "MSTRG.17292";
scaf_00081	transdecoder	CDS	1498798	1498952	.	-	2	transcript_id "MSTRG.17292.1.p1"; gene_id "MSTRG.17292";
scaf_00081	transdecoder	CDS	1656637	1657174	.	-	0	transcript_id "MSTRG.17292.1.p1"; gene_id "MSTRG.17292";
scaf_00081	transdecoder	exon	1498650	1499704	.	-	.	transcript_id "MSTRG.17292.4.p3"; gene_id "MSTRG.17292";
scaf_00081	transdecoder	exon	1642983	1644092	.	-	.	transcript_id "MSTRG.17292.4.p3"; gene_id "MSTRG.17292";
scaf_00081	transdecoder	exon	1646334	1647690	.	-	.	transcript_id "MSTRG.17292.4.p3"; gene_id "MSTRG.17292";
scaf_00081	transdecoder	CDS	1499042	1499425	.	-	0	transcript_id "MSTRG.17292.4.p3"; gene_id "MSTRG.17292";
scaf_00081	transdecoder	exon	1557049	1557667	.	+	.	transcript_id "MSTRG.17293.1.p1"; gene_id "MSTRG.17293";
scaf_00081	transdecoder	exon	1618046	1620837	.	+	.	transcript_id "MSTRG.17293.1.p1"; gene_id "MSTRG.17293";
scaf_00081	transdecoder	CDS	1618781	1619386	.	+	0	transcript_id "MSTRG.17293.1.p1"; gene_id "MSTRG.17293";
scaf_00081	transdecoder	exon	1563714	1563832	.	+	.	transcript_id "MSTRG.17295.1.p1"; gene_id "MSTRG.17295";
scaf_00081	transdecoder	exon	1564415	1564490	.	+	.	transcript_id "MSTRG.17295.1.p1"; gene_id "MSTRG.17295";
scaf_00081	transdecoder	exon	1567700	1573372	.	+	.	transcript_id "MSTRG.17295.1.p1"; gene_id "MSTRG.17295";
scaf_00081	transdecoder	CDS	1567710	1568582	.	+	0	transcript_id "MSTRG.17295.1.p1"; gene_id "MSTRG.17295";
scaf_00081	transdecoder	exon	1582828	1582958	.	+	.	transcript_id "MSTRG.17296.1.p1"; gene_id "MSTRG.17296";
scaf_00081	transdecoder	exon	1585634	1587843	.	+	.	transcript_id "MSTRG.17296.1.p1"; gene_id "MSTRG.17296";
scaf_00081	transdecoder	CDS	1585662	1586906	.	+	0	transcript_id "MSTRG.17296.1.p1"; gene_id "MSTRG.17296";
scaf_00081	transdecoder	exon	1583205	1583703	.	+	.	transcript_id "MSTRG.17296.2.p1"; gene_id "MSTRG.17296";
scaf_00081	transdecoder	exon	1585634	1586822	.	+	.	transcript_id "MSTRG.17296.2.p1"; gene_id "MSTRG.17296";
scaf_00081	transdecoder	CDS	1585662	1586822	.	+	0	transcript_id "MSTRG.17296.2.p1"; gene_id "MSTRG.17296";
scaf_00081	transdecoder	exon	1609138	1609305	.	+	.	transcript_id "MSTRG.17293.2.p1"; gene_id "MSTRG.17293";
scaf_00081	transdecoder	exon	1609743	1609828	.	+	.	transcript_id "MSTRG.17293.2.p1"; gene_id "MSTRG.17293";
scaf_00081	transdecoder	exon	1617703	1621692	.	+	.	transcript_id "MSTRG.17293.2.p1"; gene_id "MSTRG.17293";
scaf_00081	transdecoder	CDS	1617731	1619386	.	+	0	transcript_id "MSTRG.17293.2.p1"; gene_id "MSTRG.17293";
scaf_00081	transdecoder	exon	1609205	1609305	.	+	.	transcript_id "MSTRG.17293.3.p1"; gene_id "MSTRG.17293";
scaf_00081	transdecoder	exon	1609743	1609828	.	+	.	transcript_id "MSTRG.17293.3.p1"; gene_id "MSTRG.17293";
scaf_00081	transdecoder	exon	1617703	1618381	.	+	.	transcript_id "MSTRG.17293.3.p1"; gene_id "MSTRG.17293";
scaf_00081	transdecoder	exon	1618970	1620082	.	+	.	transcript_id "MSTRG.17293.3.p1"; gene_id "MSTRG.17293";
scaf_00081	transdecoder	CDS	1617731	1618381	.	+	0	transcript_id "MSTRG.17293.3.p1"; gene_id "MSTRG.17293";
scaf_00081	transdecoder	CDS	1618970	1619386	.	+	0	transcript_id "MSTRG.17293.3.p1"; gene_id "MSTRG.17293";
scaf_00081	transdecoder	exon	1609256	1609298	.	+	.	transcript_id "MSTRG.17293.4.p1"; gene_id "MSTRG.17293";
scaf_00081	transdecoder	exon	1609743	1609828	.	+	.	transcript_id "MSTRG.17293.4.p1"; gene_id "MSTRG.17293";
scaf_00081	transdecoder	exon	1617703	1620836	.	+	.	transcript_id "MSTRG.17293.4.p1"; gene_id "MSTRG.17293";
scaf_00081	transdecoder	CDS	1617731	1619386	.	+	0	transcript_id "MSTRG.17293.4.p1"; gene_id "MSTRG.17293";
scaf_00081	transdecoder	exon	1648793	1649054	.	-	.	transcript_id "MSTRG.17292.5.p3"; gene_id "MSTRG.17292";
scaf_00081	transdecoder	exon	1726738	1727514	.	-	.	transcript_id "MSTRG.17292.5.p3"; gene_id "MSTRG.17292";
scaf_00081	transdecoder	exon	1800697	1800780	.	-	.	transcript_id "MSTRG.17292.5.p3"; gene_id "MSTRG.17292";
scaf_00081	transdecoder	exon	1801228	1801275	.	-	.	transcript_id "MSTRG.17292.5.p3"; gene_id "MSTRG.17292";
scaf_00081	transdecoder	CDS	1648794	1649054	.	-	0	transcript_id "MSTRG.17292.5.p3"; gene_id "MSTRG.17292";
scaf_00081	transdecoder	CDS	1726738	1726908	.	-	0	transcript_id "MSTRG.17292.5.p3"; gene_id "MSTRG.17292";
scaf_00081	transdecoder	exon	1648800	1649054	.	-	.	transcript_id "MSTRG.17292.6.p1"; gene_id "MSTRG.17292";
scaf_00081	transdecoder	exon	1786386	1787050	.	-	.	transcript_id "MSTRG.17292.6.p1"; gene_id "MSTRG.17292";
scaf_00081	transdecoder	exon	1800697	1800904	.	-	.	transcript_id "MSTRG.17292.6.p1"; gene_id "MSTRG.17292";
scaf_00081	transdecoder	CDS	1786414	1787040	.	-	0	transcript_id "MSTRG.17292.6.p1"; gene_id "MSTRG.17292";
scaf_00081	transdecoder	exon	1648817	1649294	.	-	.	transcript_id "MSTRG.17292.7.p1"; gene_id "MSTRG.17292";
scaf_00081	transdecoder	exon	1652889	1653328	.	-	.	transcript_id "MSTRG.17292.7.p1"; gene_id "MSTRG.17292";
scaf_00081	transdecoder	CDS	1648818	1649240	.	-	0	transcript_id "MSTRG.17292.7.p1"; gene_id "MSTRG.17292";
scaf_00081	transdecoder	exon	1648847	1649294	.	-	.	transcript_id "MSTRG.17292.9.p1"; gene_id "MSTRG.17292";
scaf_00081	transdecoder	exon	1697829	1697890	.	-	.	transcript_id "MSTRG.17292.9.p1"; gene_id "MSTRG.17292";
scaf_00081	transdecoder	exon	1698707	1698866	.	-	.	transcript_id "MSTRG.17292.9.p1"; gene_id "MSTRG.17292";
scaf_00081	transdecoder	CDS	1648848	1649240	.	-	0	transcript_id "MSTRG.17292.9.p1"; gene_id "MSTRG.17292";
scaf_00081	transdecoder	exon	1654255	1654702	.	-	.	transcript_id "MSTRG.17292.10.p1"; gene_id "MSTRG.17292";
scaf_00081	transdecoder	exon	1654719	1656853	.	-	.	transcript_id "MSTRG.17292.10.p1"; gene_id "MSTRG.17292";
scaf_00081	transdecoder	CDS	1656377	1656853	.	-	0	transcript_id "MSTRG.17292.10.p1"; gene_id "MSTRG.17292";
scaf_00081	transdecoder	exon	1685167	1685336	.	-	.	transcript_id "PMZ_0036748-RA.p1"; gene_id "MSTRG.17298";
scaf_00081	transdecoder	exon	1685389	1685835	.	-	.	transcript_id "PMZ_0036748-RA.p1"; gene_id "MSTRG.17298";
scaf_00081	transdecoder	exon	1685844	1685964	.	-	.	transcript_id "PMZ_0036748-RA.p1"; gene_id "MSTRG.17298";
scaf_00081	transdecoder	CDS	1685167	1685336	.	-	2	transcript_id "PMZ_0036748-RA.p1"; gene_id "MSTRG.17298";
scaf_00081	transdecoder	CDS	1685389	1685835	.	-	2	transcript_id "PMZ_0036748-RA.p1"; gene_id "MSTRG.17298";
scaf_00081	transdecoder	CDS	1685844	1685964	.	-	0	transcript_id "PMZ_0036748-RA.p1"; gene_id "MSTRG.17298";
scaf_00081	transdecoder	exon	1694965	1695745	.	-	.	transcript_id "MSTRG.17292.12.p5"; gene_id "MSTRG.17292";
scaf_00081	transdecoder	exon	1697829	1697890	.	-	.	transcript_id "MSTRG.17292.12.p5"; gene_id "MSTRG.17292";
scaf_00081	transdecoder	exon	1698707	1699866	.	-	.	transcript_id "MSTRG.17292.12.p5"; gene_id "MSTRG.17292";
scaf_00081	transdecoder	CDS	1695206	1695673	.	-	0	transcript_id "MSTRG.17292.12.p5"; gene_id "MSTRG.17292";
scaf_00081	transdecoder	exon	1694965	1695484	.	-	.	transcript_id "MSTRG.17292.11.p1"; gene_id "MSTRG.17292";
scaf_00081	transdecoder	exon	1786386	1787050	.	-	.	transcript_id "MSTRG.17292.11.p1"; gene_id "MSTRG.17292";
scaf_00081	transdecoder	exon	1800697	1800780	.	-	.	transcript_id "MSTRG.17292.11.p1"; gene_id "MSTRG.17292";
scaf_00081	transdecoder	exon	1801228	1801445	.	-	.	transcript_id "MSTRG.17292.11.p1"; gene_id "MSTRG.17292";
scaf_00081	transdecoder	CDS	1786414	1787040	.	-	0	transcript_id "MSTRG.17292.11.p1"; gene_id "MSTRG.17292";
scaf_00081	transdecoder	exon	1784691	1786557	.	-	.	transcript_id "MSTRG.17292.13.p1"; gene_id "MSTRG.17292";
scaf_00081	transdecoder	exon	1874479	1875253	.	-	.	transcript_id "MSTRG.17292.13.p1"; gene_id "MSTRG.17292";
scaf_00081	transdecoder	exon	1880830	1880887	.	-	.	transcript_id "MSTRG.17292.13.p1"; gene_id "MSTRG.17292";
scaf_00081	transdecoder	CDS	1786414	1786557	.	-	0	transcript_id "MSTRG.17292.13.p1"; gene_id "MSTRG.17292";
scaf_00081	transdecoder	CDS	1874479	1875213	.	-	0	transcript_id "MSTRG.17292.13.p1"; gene_id "MSTRG.17292";
scaf_00081	transdecoder	exon	1808710	1808810	.	+	.	transcript_id "MSTRG.17299.1.p1"; gene_id "MSTRG.17299";
scaf_00081	transdecoder	exon	1809265	1809348	.	+	.	transcript_id "MSTRG.17299.1.p1"; gene_id "MSTRG.17299";
scaf_00081	transdecoder	exon	1815493	1817460	.	+	.	transcript_id "MSTRG.17299.1.p1"; gene_id "MSTRG.17299";
scaf_00081	transdecoder	CDS	1815521	1816414	.	+	0	transcript_id "MSTRG.17299.1.p1"; gene_id "MSTRG.17299";
scaf_00081	transdecoder	exon	1808710	1808930	.	+	.	transcript_id "MSTRG.17299.2.p1"; gene_id "MSTRG.17299";
scaf_00081	transdecoder	exon	1809265	1809348	.	+	.	transcript_id "MSTRG.17299.2.p1"; gene_id "MSTRG.17299";
scaf_00081	transdecoder	exon	1815493	1817569	.	+	.	transcript_id "MSTRG.17299.2.p1"; gene_id "MSTRG.17299";
scaf_00081	transdecoder	CDS	1815521	1816414	.	+	0	transcript_id "MSTRG.17299.2.p1"; gene_id "MSTRG.17299";
scaf_00081	transdecoder	exon	1808781	1809348	.	+	.	transcript_id "MSTRG.17299.3.p1"; gene_id "MSTRG.17299";
scaf_00081	transdecoder	exon	1815493	1817565	.	+	.	transcript_id "MSTRG.17299.3.p1"; gene_id "MSTRG.17299";
scaf_00081	transdecoder	CDS	1815521	1816414	.	+	0	transcript_id "MSTRG.17299.3.p1"; gene_id "MSTRG.17299";
scaf_00081	transdecoder	exon	1808781	1808810	.	+	.	transcript_id "MSTRG.17299.4.p1"; gene_id "MSTRG.17299";
scaf_00081	transdecoder	exon	1809265	1809348	.	+	.	transcript_id "MSTRG.17299.4.p1"; gene_id "MSTRG.17299";
scaf_00081	transdecoder	exon	1902988	1905784	.	+	.	transcript_id "MSTRG.17299.4.p1"; gene_id "MSTRG.17299";
scaf_00081	transdecoder	CDS	1902998	1903675	.	+	0	transcript_id "MSTRG.17299.4.p1"; gene_id "MSTRG.17299";
scaf_00081	transdecoder	exon	1831498	1831884	.	-	.	transcript_id "MSTRG.17292.14.p1"; gene_id "MSTRG.17292";
scaf_00081	transdecoder	exon	1849747	1849815	.	-	.	transcript_id "MSTRG.17292.14.p1"; gene_id "MSTRG.17292";
scaf_00081	transdecoder	exon	1851830	1852070	.	-	.	transcript_id "MSTRG.17292.14.p1"; gene_id "MSTRG.17292";
scaf_00081	transdecoder	CDS	1831701	1831884	.	-	1	transcript_id "MSTRG.17292.14.p1"; gene_id "MSTRG.17292";
scaf_00081	transdecoder	CDS	1849747	1849815	.	-	1	transcript_id "MSTRG.17292.14.p1"; gene_id "MSTRG.17292";
scaf_00081	transdecoder	CDS	1851830	1852068	.	-	0	transcript_id "MSTRG.17292.14.p1"; gene_id "MSTRG.17292";
scaf_00081	transdecoder	exon	1831523	1831914	.	-	.	transcript_id "MSTRG.17292.15.p2"; gene_id "MSTRG.17292";
scaf_00081	transdecoder	exon	1849747	1849815	.	-	.	transcript_id "MSTRG.17292.15.p2"; gene_id "MSTRG.17292";
scaf_00081	transdecoder	exon	1851830	1852070	.	-	.	transcript_id "MSTRG.17292.15.p2"; gene_id "MSTRG.17292";
scaf_00081	transdecoder	CDS	1831911	1831914	.	-	1	transcript_id "MSTRG.17292.15.p2"; gene_id "MSTRG.17292";
scaf_00081	transdecoder	CDS	1849747	1849815	.	-	1	transcript_id "MSTRG.17292.15.p2"; gene_id "MSTRG.17292";
scaf_00081	transdecoder	CDS	1851830	1852068	.	-	0	transcript_id "MSTRG.17292.15.p2"; gene_id "MSTRG.17292";
scaf_00081	transdecoder	exon	1831523	1831642	.	-	.	transcript_id "MSTRG.17292.16.p1"; gene_id "MSTRG.17292";
scaf_00081	transdecoder	exon	1885380	1885854	.	-	.	transcript_id "MSTRG.17292.16.p1"; gene_id "MSTRG.17292";
scaf_00081	transdecoder	CDS	1831524	1831642	.	-	2	transcript_id "MSTRG.17292.16.p1"; gene_id "MSTRG.17292";
scaf_00081	transdecoder	CDS	1885380	1885773	.	-	0	transcript_id "MSTRG.17292.16.p1"; gene_id "MSTRG.17292";
scaf_00081	transdecoder	exon	1831524	1831642	.	-	.	transcript_id "MSTRG.17292.17.p1"; gene_id "MSTRG.17292";
scaf_00081	transdecoder	exon	1874563	1875253	.	-	.	transcript_id "MSTRG.17292.17.p1"; gene_id "MSTRG.17292";
scaf_00081	transdecoder	exon	1880830	1880884	.	-	.	transcript_id "MSTRG.17292.17.p1"; gene_id "MSTRG.17292";
scaf_00081	transdecoder	CDS	1831526	1831642	.	-	0	transcript_id "MSTRG.17292.17.p1"; gene_id "MSTRG.17292";
scaf_00081	transdecoder	CDS	1874563	1875213	.	-	0	transcript_id "MSTRG.17292.17.p1"; gene_id "MSTRG.17292";
scaf_00081	transdecoder	exon	1831525	1831884	.	-	.	transcript_id "MSTRG.17292.18.p1"; gene_id "MSTRG.17292";
scaf_00081	transdecoder	exon	1839250	1839425	.	-	.	transcript_id "MSTRG.17292.18.p1"; gene_id "MSTRG.17292";
scaf_00081	transdecoder	exon	1849747	1849815	.	-	.	transcript_id "MSTRG.17292.18.p1"; gene_id "MSTRG.17292";
scaf_00081	transdecoder	exon	1851830	1852070	.	-	.	transcript_id "MSTRG.17292.18.p1"; gene_id "MSTRG.17292";
scaf_00081	transdecoder	CDS	1839265	1839425	.	-	2	transcript_id "MSTRG.17292.18.p1"; gene_id "MSTRG.17292";
scaf_00081	transdecoder	CDS	1849747	1849815	.	-	2	transcript_id "MSTRG.17292.18.p1"; gene_id "MSTRG.17292";
scaf_00081	transdecoder	CDS	1851830	1852070	.	-	0	transcript_id "MSTRG.17292.18.p1"; gene_id "MSTRG.17292";
scaf_00081	transdecoder	exon	1918289	1918398	.	+	.	transcript_id "MSTRG.17290.1.p1"; gene_id "MSTRG.17290";
scaf_00081	transdecoder	exon	1927619	1931554	.	+	.	transcript_id "MSTRG.17290.1.p1"; gene_id "MSTRG.17290";
scaf_00081	transdecoder	CDS	1927663	1928034	.	+	0	transcript_id "MSTRG.17290.1.p1"; gene_id "MSTRG.17290";
scaf_00081	transdecoder	exon	1918691	1918898	.	+	.	transcript_id "MSTRG.17290.2.p1"; gene_id "MSTRG.17290";
scaf_00081	transdecoder	exon	1927619	1927917	.	+	.	transcript_id "MSTRG.17290.2.p1"; gene_id "MSTRG.17290";
scaf_00081	transdecoder	CDS	1918799	1918898	.	+	0	transcript_id "MSTRG.17290.2.p1"; gene_id "MSTRG.17290";
scaf_00081	transdecoder	CDS	1927619	1927917	.	+	2	transcript_id "MSTRG.17290.2.p1"; gene_id "MSTRG.17290";
scaf_00082	transdecoder	exon	89351	89421	.	+	.	transcript_id "PMZ_0046120-RA.p1"; gene_id "PMZ_0046120";
scaf_00082	transdecoder	exon	90216	90411	.	+	.	transcript_id "PMZ_0046120-RA.p1"; gene_id "PMZ_0046120";
scaf_00082	transdecoder	exon	93505	93635	.	+	.	transcript_id "PMZ_0046120-RA.p1"; gene_id "PMZ_0046120";
scaf_00082	transdecoder	CDS	89353	89421	.	+	0	transcript_id "PMZ_0046120-RA.p1"; gene_id "PMZ_0046120";
scaf_00082	transdecoder	CDS	90216	90411	.	+	0	transcript_id "PMZ_0046120-RA.p1"; gene_id "PMZ_0046120";
scaf_00082	transdecoder	CDS	93505	93635	.	+	2	transcript_id "PMZ_0046120-RA.p1"; gene_id "PMZ_0046120";
scaf_00082	transdecoder	exon	126733	126751	.	+	.	transcript_id "PMZ_0046121-RA.p1"; gene_id "PMZ_0046121";
scaf_00082	transdecoder	exon	130120	130277	.	+	.	transcript_id "PMZ_0046121-RA.p1"; gene_id "PMZ_0046121";
scaf_00082	transdecoder	exon	134102	134164	.	+	.	transcript_id "PMZ_0046121-RA.p1"; gene_id "PMZ_0046121";
scaf_00082	transdecoder	exon	141431	141508	.	+	.	transcript_id "PMZ_0046121-RA.p1"; gene_id "PMZ_0046121";
scaf_00082	transdecoder	CDS	126733	126751	.	+	0	transcript_id "PMZ_0046121-RA.p1"; gene_id "PMZ_0046121";
scaf_00082	transdecoder	CDS	130120	130277	.	+	2	transcript_id "PMZ_0046121-RA.p1"; gene_id "PMZ_0046121";
scaf_00082	transdecoder	CDS	134102	134164	.	+	0	transcript_id "PMZ_0046121-RA.p1"; gene_id "PMZ_0046121";
scaf_00082	transdecoder	CDS	141431	141508	.	+	0	transcript_id "PMZ_0046121-RA.p1"; gene_id "PMZ_0046121";
scaf_00082	transdecoder	exon	141872	142375	.	+	.	transcript_id "PMZ_0018042-RA.p1"; gene_id "PMZ_0018042";
scaf_00082	transdecoder	exon	148363	148510	.	+	.	transcript_id "PMZ_0018042-RA.p1"; gene_id "PMZ_0018042";
scaf_00082	transdecoder	exon	151599	151668	.	+	.	transcript_id "PMZ_0018042-RA.p1"; gene_id "PMZ_0018042";
scaf_00082	transdecoder	exon	155150	155258	.	+	.	transcript_id "PMZ_0018042-RA.p1"; gene_id "PMZ_0018042";
scaf_00082	transdecoder	exon	157268	157432	.	+	.	transcript_id "PMZ_0018042-RA.p1"; gene_id "PMZ_0018042";
scaf_00082	transdecoder	exon	160717	160767	.	+	.	transcript_id "PMZ_0018042-RA.p1"; gene_id "PMZ_0018042";
scaf_00082	transdecoder	exon	163308	163465	.	+	.	transcript_id "PMZ_0018042-RA.p1"; gene_id "PMZ_0018042";
scaf_00082	transdecoder	exon	164237	164307	.	+	.	transcript_id "PMZ_0018042-RA.p1"; gene_id "PMZ_0018042";
scaf_00082	transdecoder	exon	165116	165261	.	+	.	transcript_id "PMZ_0018042-RA.p1"; gene_id "PMZ_0018042";
scaf_00082	transdecoder	exon	167598	167735	.	+	.	transcript_id "PMZ_0018042-RA.p1"; gene_id "PMZ_0018042";
scaf_00082	transdecoder	exon	167876	168115	.	+	.	transcript_id "PMZ_0018042-RA.p1"; gene_id "PMZ_0018042";
scaf_00082	transdecoder	CDS	141872	142375	.	+	0	transcript_id "PMZ_0018042-RA.p1"; gene_id "PMZ_0018042";
scaf_00082	transdecoder	CDS	148363	148510	.	+	0	transcript_id "PMZ_0018042-RA.p1"; gene_id "PMZ_0018042";
scaf_00082	transdecoder	CDS	151599	151668	.	+	2	transcript_id "PMZ_0018042-RA.p1"; gene_id "PMZ_0018042";
scaf_00082	transdecoder	CDS	155150	155258	.	+	1	transcript_id "PMZ_0018042-RA.p1"; gene_id "PMZ_0018042";
scaf_00082	transdecoder	CDS	157268	157432	.	+	0	transcript_id "PMZ_0018042-RA.p1"; gene_id "PMZ_0018042";
scaf_00082	transdecoder	CDS	160717	160767	.	+	0	transcript_id "PMZ_0018042-RA.p1"; gene_id "PMZ_0018042";
scaf_00082	transdecoder	CDS	163308	163465	.	+	0	transcript_id "PMZ_0018042-RA.p1"; gene_id "PMZ_0018042";
scaf_00082	transdecoder	CDS	164237	164307	.	+	1	transcript_id "PMZ_0018042-RA.p1"; gene_id "PMZ_0018042";
scaf_00082	transdecoder	CDS	165116	165261	.	+	2	transcript_id "PMZ_0018042-RA.p1"; gene_id "PMZ_0018042";
scaf_00082	transdecoder	CDS	167598	167735	.	+	0	transcript_id "PMZ_0018042-RA.p1"; gene_id "PMZ_0018042";
scaf_00082	transdecoder	CDS	167876	168115	.	+	0	transcript_id "PMZ_0018042-RA.p1"; gene_id "PMZ_0018042";
scaf_00082	transdecoder	exon	692448	702823	.	-	.	transcript_id "MSTRG.17302.1.p1"; gene_id "MSTRG.17302";
scaf_00082	transdecoder	exon	704344	704507	.	-	.	transcript_id "MSTRG.17302.1.p1"; gene_id "MSTRG.17302";
scaf_00082	transdecoder	exon	704994	705063	.	-	.	transcript_id "MSTRG.17302.1.p1"; gene_id "MSTRG.17302";
scaf_00082	transdecoder	exon	712771	712892	.	-	.	transcript_id "MSTRG.17302.1.p1"; gene_id "MSTRG.17302";
scaf_00082	transdecoder	exon	715105	715206	.	-	.	transcript_id "MSTRG.17302.1.p1"; gene_id "MSTRG.17302";
scaf_00082	transdecoder	exon	715375	715451	.	-	.	transcript_id "MSTRG.17302.1.p1"; gene_id "MSTRG.17302";
scaf_00082	transdecoder	exon	716518	716821	.	-	.	transcript_id "MSTRG.17302.1.p1"; gene_id "MSTRG.17302";
scaf_00082	transdecoder	exon	719965	720048	.	-	.	transcript_id "MSTRG.17302.1.p1"; gene_id "MSTRG.17302";
scaf_00082	transdecoder	exon	721610	721697	.	-	.	transcript_id "MSTRG.17302.1.p1"; gene_id "MSTRG.17302";
scaf_00082	transdecoder	exon	735596	735697	.	-	.	transcript_id "MSTRG.17302.1.p1"; gene_id "MSTRG.17302";
scaf_00082	transdecoder	exon	737388	737606	.	-	.	transcript_id "MSTRG.17302.1.p1"; gene_id "MSTRG.17302";
scaf_00082	transdecoder	exon	739023	739170	.	-	.	transcript_id "MSTRG.17302.1.p1"; gene_id "MSTRG.17302";
scaf_00082	transdecoder	exon	744538	744678	.	-	.	transcript_id "MSTRG.17302.1.p1"; gene_id "MSTRG.17302";
scaf_00082	transdecoder	exon	753822	753980	.	-	.	transcript_id "MSTRG.17302.1.p1"; gene_id "MSTRG.17302";
scaf_00082	transdecoder	exon	794113	794256	.	-	.	transcript_id "MSTRG.17302.1.p1"; gene_id "MSTRG.17302";
scaf_00082	transdecoder	exon	810661	810829	.	-	.	transcript_id "MSTRG.17302.1.p1"; gene_id "MSTRG.17302";
scaf_00082	transdecoder	exon	855186	855248	.	-	.	transcript_id "MSTRG.17302.1.p1"; gene_id "MSTRG.17302";
scaf_00082	transdecoder	exon	903738	904096	.	-	.	transcript_id "MSTRG.17302.1.p1"; gene_id "MSTRG.17302";
scaf_00082	transdecoder	CDS	702379	702823	.	-	1	transcript_id "MSTRG.17302.1.p1"; gene_id "MSTRG.17302";
scaf_00082	transdecoder	CDS	704344	704507	.	-	0	transcript_id "MSTRG.17302.1.p1"; gene_id "MSTRG.17302";
scaf_00082	transdecoder	CDS	704994	705063	.	-	1	transcript_id "MSTRG.17302.1.p1"; gene_id "MSTRG.17302";
scaf_00082	transdecoder	CDS	712771	712892	.	-	0	transcript_id "MSTRG.17302.1.p1"; gene_id "MSTRG.17302";
scaf_00082	transdecoder	CDS	715105	715206	.	-	0	transcript_id "MSTRG.17302.1.p1"; gene_id "MSTRG.17302";
scaf_00082	transdecoder	CDS	715375	715451	.	-	2	transcript_id "MSTRG.17302.1.p1"; gene_id "MSTRG.17302";
scaf_00082	transdecoder	CDS	716518	716821	.	-	0	transcript_id "MSTRG.17302.1.p1"; gene_id "MSTRG.17302";
scaf_00082	transdecoder	CDS	719965	720048	.	-	0	transcript_id "MSTRG.17302.1.p1"; gene_id "MSTRG.17302";
scaf_00082	transdecoder	CDS	721610	721697	.	-	1	transcript_id "MSTRG.17302.1.p1"; gene_id "MSTRG.17302";
scaf_00082	transdecoder	CDS	735596	735697	.	-	1	transcript_id "MSTRG.17302.1.p1"; gene_id "MSTRG.17302";
scaf_00082	transdecoder	CDS	737388	737482	.	-	0	transcript_id "MSTRG.17302.1.p1"; gene_id "MSTRG.17302";
scaf_00082	transdecoder	exon	698622	702823	.	-	.	transcript_id "MSTRG.17302.2.p1"; gene_id "MSTRG.17302";
scaf_00082	transdecoder	exon	704344	704507	.	-	.	transcript_id "MSTRG.17302.2.p1"; gene_id "MSTRG.17302";
scaf_00082	transdecoder	exon	704994	705063	.	-	.	transcript_id "MSTRG.17302.2.p1"; gene_id "MSTRG.17302";
scaf_00082	transdecoder	exon	712771	712892	.	-	.	transcript_id "MSTRG.17302.2.p1"; gene_id "MSTRG.17302";
scaf_00082	transdecoder	exon	715105	715206	.	-	.	transcript_id "MSTRG.17302.2.p1"; gene_id "MSTRG.17302";
scaf_00082	transdecoder	exon	715375	715451	.	-	.	transcript_id "MSTRG.17302.2.p1"; gene_id "MSTRG.17302";
scaf_00082	transdecoder	exon	716518	716821	.	-	.	transcript_id "MSTRG.17302.2.p1"; gene_id "MSTRG.17302";
scaf_00082	transdecoder	exon	719965	720048	.	-	.	transcript_id "MSTRG.17302.2.p1"; gene_id "MSTRG.17302";
scaf_00082	transdecoder	exon	721610	721697	.	-	.	transcript_id "MSTRG.17302.2.p1"; gene_id "MSTRG.17302";
scaf_00082	transdecoder	exon	735596	735697	.	-	.	transcript_id "MSTRG.17302.2.p1"; gene_id "MSTRG.17302";
scaf_00082	transdecoder	exon	737388	737606	.	-	.	transcript_id "MSTRG.17302.2.p1"; gene_id "MSTRG.17302";
scaf_00082	transdecoder	exon	739023	739170	.	-	.	transcript_id "MSTRG.17302.2.p1"; gene_id "MSTRG.17302";
scaf_00082	transdecoder	exon	744538	744678	.	-	.	transcript_id "MSTRG.17302.2.p1"; gene_id "MSTRG.17302";
scaf_00082	transdecoder	exon	753822	753980	.	-	.	transcript_id "MSTRG.17302.2.p1"; gene_id "MSTRG.17302";
scaf_00082	transdecoder	exon	794113	794256	.	-	.	transcript_id "MSTRG.17302.2.p1"; gene_id "MSTRG.17302";
scaf_00082	transdecoder	exon	798367	798443	.	-	.	transcript_id "MSTRG.17302.2.p1"; gene_id "MSTRG.17302";
scaf_00082	transdecoder	CDS	702379	702823	.	-	1	transcript_id "MSTRG.17302.2.p1"; gene_id "MSTRG.17302";
scaf_00082	transdecoder	CDS	704344	704507	.	-	0	transcript_id "MSTRG.17302.2.p1"; gene_id "MSTRG.17302";
scaf_00082	transdecoder	CDS	704994	705063	.	-	1	transcript_id "MSTRG.17302.2.p1"; gene_id "MSTRG.17302";
scaf_00082	transdecoder	CDS	712771	712892	.	-	0	transcript_id "MSTRG.17302.2.p1"; gene_id "MSTRG.17302";
scaf_00082	transdecoder	CDS	715105	715206	.	-	0	transcript_id "MSTRG.17302.2.p1"; gene_id "MSTRG.17302";
scaf_00082	transdecoder	CDS	715375	715451	.	-	2	transcript_id "MSTRG.17302.2.p1"; gene_id "MSTRG.17302";
scaf_00082	transdecoder	CDS	716518	716821	.	-	0	transcript_id "MSTRG.17302.2.p1"; gene_id "MSTRG.17302";
scaf_00082	transdecoder	CDS	719965	720048	.	-	0	transcript_id "MSTRG.17302.2.p1"; gene_id "MSTRG.17302";
scaf_00082	transdecoder	CDS	721610	721697	.	-	1	transcript_id "MSTRG.17302.2.p1"; gene_id "MSTRG.17302";
scaf_00082	transdecoder	CDS	735596	735697	.	-	1	transcript_id "MSTRG.17302.2.p1"; gene_id "MSTRG.17302";
scaf_00082	transdecoder	CDS	737388	737482	.	-	0	transcript_id "MSTRG.17302.2.p1"; gene_id "MSTRG.17302";
scaf_00082	transdecoder	exon	702379	702823	.	-	.	transcript_id "PMZ_0046122-RA.p1"; gene_id "MSTRG.17302";
scaf_00082	transdecoder	exon	704344	704507	.	-	.	transcript_id "PMZ_0046122-RA.p1"; gene_id "MSTRG.17302";
scaf_00082	transdecoder	exon	704994	705063	.	-	.	transcript_id "PMZ_0046122-RA.p1"; gene_id "MSTRG.17302";
scaf_00082	transdecoder	exon	711801	711937	.	-	.	transcript_id "PMZ_0046122-RA.p1"; gene_id "MSTRG.17302";
scaf_00082	transdecoder	exon	712619	712655	.	-	.	transcript_id "PMZ_0046122-RA.p1"; gene_id "MSTRG.17302";
scaf_00082	transdecoder	exon	712771	712892	.	-	.	transcript_id "PMZ_0046122-RA.p1"; gene_id "MSTRG.17302";
scaf_00082	transdecoder	exon	715105	715206	.	-	.	transcript_id "PMZ_0046122-RA.p1"; gene_id "MSTRG.17302";
scaf_00082	transdecoder	exon	715375	715451	.	-	.	transcript_id "PMZ_0046122-RA.p1"; gene_id "MSTRG.17302";
scaf_00082	transdecoder	exon	716518	716573	.	-	.	transcript_id "PMZ_0046122-RA.p1"; gene_id "MSTRG.17302";
scaf_00082	transdecoder	exon	716697	716821	.	-	.	transcript_id "PMZ_0046122-RA.p1"; gene_id "MSTRG.17302";
scaf_00082	transdecoder	exon	719965	720048	.	-	.	transcript_id "PMZ_0046122-RA.p1"; gene_id "MSTRG.17302";
scaf_00082	transdecoder	exon	728919	728976	.	-	.	transcript_id "PMZ_0046122-RA.p1"; gene_id "MSTRG.17302";
scaf_00082	transdecoder	exon	737388	737520	.	-	.	transcript_id "PMZ_0046122-RA.p1"; gene_id "MSTRG.17302";
scaf_00082	transdecoder	exon	739023	739170	.	-	.	transcript_id "PMZ_0046122-RA.p1"; gene_id "MSTRG.17302";
scaf_00082	transdecoder	exon	739684	739719	.	-	.	transcript_id "PMZ_0046122-RA.p1"; gene_id "MSTRG.17302";
scaf_00082	transdecoder	CDS	702379	702823	.	-	1	transcript_id "PMZ_0046122-RA.p1"; gene_id "MSTRG.17302";
scaf_00082	transdecoder	CDS	704344	704507	.	-	0	transcript_id "PMZ_0046122-RA.p1"; gene_id "MSTRG.17302";
scaf_00082	transdecoder	CDS	704994	705063	.	-	1	transcript_id "PMZ_0046122-RA.p1"; gene_id "MSTRG.17302";
scaf_00082	transdecoder	CDS	711801	711937	.	-	0	transcript_id "PMZ_0046122-RA.p1"; gene_id "MSTRG.17302";
scaf_00082	transdecoder	CDS	712619	712655	.	-	1	transcript_id "PMZ_0046122-RA.p1"; gene_id "MSTRG.17302";
scaf_00082	transdecoder	CDS	712771	712892	.	-	0	transcript_id "PMZ_0046122-RA.p1"; gene_id "MSTRG.17302";
scaf_00082	transdecoder	CDS	715105	715206	.	-	0	transcript_id "PMZ_0046122-RA.p1"; gene_id "MSTRG.17302";
scaf_00082	transdecoder	CDS	715375	715451	.	-	2	transcript_id "PMZ_0046122-RA.p1"; gene_id "MSTRG.17302";
scaf_00082	transdecoder	CDS	716518	716573	.	-	1	transcript_id "PMZ_0046122-RA.p1"; gene_id "MSTRG.17302";
scaf_00082	transdecoder	CDS	716697	716821	.	-	0	transcript_id "PMZ_0046122-RA.p1"; gene_id "MSTRG.17302";
scaf_00082	transdecoder	CDS	719965	720048	.	-	0	transcript_id "PMZ_0046122-RA.p1"; gene_id "MSTRG.17302";
scaf_00082	transdecoder	CDS	728919	728976	.	-	1	transcript_id "PMZ_0046122-RA.p1"; gene_id "MSTRG.17302";
scaf_00082	transdecoder	CDS	737388	737520	.	-	2	transcript_id "PMZ_0046122-RA.p1"; gene_id "MSTRG.17302";
scaf_00082	transdecoder	CDS	739023	739170	.	-	0	transcript_id "PMZ_0046122-RA.p1"; gene_id "MSTRG.17302";
scaf_00082	transdecoder	CDS	739684	739719	.	-	0	transcript_id "PMZ_0046122-RA.p1"; gene_id "MSTRG.17302";
scaf_00082	transdecoder	exon	744009	744069	.	-	.	transcript_id "MSTRG.17302.4.p1"; gene_id "MSTRG.17302";
scaf_00082	transdecoder	exon	744538	744678	.	-	.	transcript_id "MSTRG.17302.4.p1"; gene_id "MSTRG.17302";
scaf_00082	transdecoder	exon	753822	753980	.	-	.	transcript_id "MSTRG.17302.4.p1"; gene_id "MSTRG.17302";
scaf_00082	transdecoder	exon	794113	794256	.	-	.	transcript_id "MSTRG.17302.4.p1"; gene_id "MSTRG.17302";
scaf_00082	transdecoder	exon	810661	810829	.	-	.	transcript_id "MSTRG.17302.4.p1"; gene_id "MSTRG.17302";
scaf_00082	transdecoder	exon	855186	855248	.	-	.	transcript_id "MSTRG.17302.4.p1"; gene_id "MSTRG.17302";
scaf_00082	transdecoder	exon	903738	903930	.	-	.	transcript_id "MSTRG.17302.4.p1"; gene_id "MSTRG.17302";
scaf_00082	transdecoder	CDS	744010	744069	.	-	0	transcript_id "MSTRG.17302.4.p1"; gene_id "MSTRG.17302";
scaf_00082	transdecoder	CDS	744538	744678	.	-	0	transcript_id "MSTRG.17302.4.p1"; gene_id "MSTRG.17302";
scaf_00082	transdecoder	CDS	753822	753980	.	-	0	transcript_id "MSTRG.17302.4.p1"; gene_id "MSTRG.17302";
scaf_00082	transdecoder	CDS	794113	794256	.	-	0	transcript_id "MSTRG.17302.4.p1"; gene_id "MSTRG.17302";
scaf_00082	transdecoder	CDS	810661	810816	.	-	0	transcript_id "MSTRG.17302.4.p1"; gene_id "MSTRG.17302";
scaf_00082	transdecoder	exon	913777	914030	.	-	.	transcript_id "MSTRG.17303.1.p1"; gene_id "MSTRG.17303";
scaf_00082	transdecoder	exon	915215	915325	.	-	.	transcript_id "MSTRG.17303.1.p1"; gene_id "MSTRG.17303";
scaf_00082	transdecoder	exon	915770	915840	.	-	.	transcript_id "MSTRG.17303.1.p1"; gene_id "MSTRG.17303";
scaf_00082	transdecoder	exon	916767	916815	.	-	.	transcript_id "MSTRG.17303.1.p1"; gene_id "MSTRG.17303";
scaf_00082	transdecoder	exon	918912	918966	.	-	.	transcript_id "MSTRG.17303.1.p1"; gene_id "MSTRG.17303";
scaf_00082	transdecoder	exon	919222	919298	.	-	.	transcript_id "MSTRG.17303.1.p1"; gene_id "MSTRG.17303";
scaf_00082	transdecoder	exon	919775	919836	.	-	.	transcript_id "MSTRG.17303.1.p1"; gene_id "MSTRG.17303";
scaf_00082	transdecoder	exon	920106	920172	.	-	.	transcript_id "MSTRG.17303.1.p1"; gene_id "MSTRG.17303";
scaf_00082	transdecoder	exon	921764	921846	.	-	.	transcript_id "MSTRG.17303.1.p1"; gene_id "MSTRG.17303";
scaf_00082	transdecoder	exon	922040	922167	.	-	.	transcript_id "MSTRG.17303.1.p1"; gene_id "MSTRG.17303";
scaf_00082	transdecoder	exon	922856	922955	.	-	.	transcript_id "MSTRG.17303.1.p1"; gene_id "MSTRG.17303";
scaf_00082	transdecoder	exon	923229	923313	.	-	.	transcript_id "MSTRG.17303.1.p1"; gene_id "MSTRG.17303";
scaf_00082	transdecoder	exon	924277	924498	.	-	.	transcript_id "MSTRG.17303.1.p1"; gene_id "MSTRG.17303";
scaf_00082	transdecoder	CDS	914022	914030	.	-	0	transcript_id "MSTRG.17303.1.p1"; gene_id "MSTRG.17303";
scaf_00082	transdecoder	CDS	915215	915325	.	-	0	transcript_id "MSTRG.17303.1.p1"; gene_id "MSTRG.17303";
scaf_00082	transdecoder	CDS	915770	915840	.	-	2	transcript_id "MSTRG.17303.1.p1"; gene_id "MSTRG.17303";
scaf_00082	transdecoder	CDS	916767	916815	.	-	0	transcript_id "MSTRG.17303.1.p1"; gene_id "MSTRG.17303";
scaf_00082	transdecoder	CDS	918912	918966	.	-	1	transcript_id "MSTRG.17303.1.p1"; gene_id "MSTRG.17303";
scaf_00082	transdecoder	CDS	919222	919298	.	-	0	transcript_id "MSTRG.17303.1.p1"; gene_id "MSTRG.17303";
scaf_00082	transdecoder	CDS	919775	919836	.	-	2	transcript_id "MSTRG.17303.1.p1"; gene_id "MSTRG.17303";
scaf_00082	transdecoder	CDS	920106	920172	.	-	0	transcript_id "MSTRG.17303.1.p1"; gene_id "MSTRG.17303";
scaf_00082	transdecoder	CDS	921764	921846	.	-	2	transcript_id "MSTRG.17303.1.p1"; gene_id "MSTRG.17303";
scaf_00082	transdecoder	CDS	922040	922167	.	-	1	transcript_id "MSTRG.17303.1.p1"; gene_id "MSTRG.17303";
scaf_00082	transdecoder	CDS	922856	922955	.	-	2	transcript_id "MSTRG.17303.1.p1"; gene_id "MSTRG.17303";
scaf_00082	transdecoder	CDS	923229	923313	.	-	0	transcript_id "MSTRG.17303.1.p1"; gene_id "MSTRG.17303";
scaf_00082	transdecoder	CDS	924277	924387	.	-	0	transcript_id "MSTRG.17303.1.p1"; gene_id "MSTRG.17303";
scaf_00082	transdecoder	exon	915133	915140	.	-	.	transcript_id "PMZ_0002617-RA.p1"; gene_id "MSTRG.17303";
scaf_00082	transdecoder	exon	916767	916815	.	-	.	transcript_id "PMZ_0002617-RA.p1"; gene_id "MSTRG.17303";
scaf_00082	transdecoder	exon	917619	917643	.	-	.	transcript_id "PMZ_0002617-RA.p1"; gene_id "MSTRG.17303";
scaf_00082	transdecoder	exon	919222	919298	.	-	.	transcript_id "PMZ_0002617-RA.p1"; gene_id "MSTRG.17303";
scaf_00082	transdecoder	exon	919775	919836	.	-	.	transcript_id "PMZ_0002617-RA.p1"; gene_id "MSTRG.17303";
scaf_00082	transdecoder	exon	920106	920172	.	-	.	transcript_id "PMZ_0002617-RA.p1"; gene_id "MSTRG.17303";
scaf_00082	transdecoder	exon	921764	921846	.	-	.	transcript_id "PMZ_0002617-RA.p1"; gene_id "MSTRG.17303";
scaf_00082	transdecoder	exon	922040	922167	.	-	.	transcript_id "PMZ_0002617-RA.p1"; gene_id "MSTRG.17303";
scaf_00082	transdecoder	exon	922856	922955	.	-	.	transcript_id "PMZ_0002617-RA.p1"; gene_id "MSTRG.17303";
scaf_00082	transdecoder	exon	923229	923313	.	-	.	transcript_id "PMZ_0002617-RA.p1"; gene_id "MSTRG.17303";
scaf_00082	transdecoder	exon	924277	924522	.	-	.	transcript_id "PMZ_0002617-RA.p1"; gene_id "MSTRG.17303";
scaf_00082	transdecoder	CDS	915133	915140	.	-	2	transcript_id "PMZ_0002617-RA.p1"; gene_id "MSTRG.17303";
scaf_00082	transdecoder	CDS	916767	916815	.	-	0	transcript_id "PMZ_0002617-RA.p1"; gene_id "MSTRG.17303";
scaf_00082	transdecoder	CDS	917619	917643	.	-	1	transcript_id "PMZ_0002617-RA.p1"; gene_id "MSTRG.17303";
scaf_00082	transdecoder	CDS	919222	919298	.	-	0	transcript_id "PMZ_0002617-RA.p1"; gene_id "MSTRG.17303";
scaf_00082	transdecoder	CDS	919775	919836	.	-	2	transcript_id "PMZ_0002617-RA.p1"; gene_id "MSTRG.17303";
scaf_00082	transdecoder	CDS	920106	920172	.	-	0	transcript_id "PMZ_0002617-RA.p1"; gene_id "MSTRG.17303";
scaf_00082	transdecoder	CDS	921764	921846	.	-	2	transcript_id "PMZ_0002617-RA.p1"; gene_id "MSTRG.17303";
scaf_00082	transdecoder	CDS	922040	922167	.	-	1	transcript_id "PMZ_0002617-RA.p1"; gene_id "MSTRG.17303";
scaf_00082	transdecoder	CDS	922856	922955	.	-	2	transcript_id "PMZ_0002617-RA.p1"; gene_id "MSTRG.17303";
scaf_00082	transdecoder	CDS	923229	923313	.	-	0	transcript_id "PMZ_0002617-RA.p1"; gene_id "MSTRG.17303";
scaf_00082	transdecoder	CDS	924277	924522	.	-	0	transcript_id "PMZ_0002617-RA.p1"; gene_id "MSTRG.17303";
scaf_00082	transdecoder	exon	932096	932684	.	+	.	transcript_id "MSTRG.17311.1.p1"; gene_id "MSTRG.17311";
scaf_00082	transdecoder	exon	940402	940526	.	+	.	transcript_id "MSTRG.17311.1.p1"; gene_id "MSTRG.17311";
scaf_00082	transdecoder	exon	941053	941129	.	+	.	transcript_id "MSTRG.17311.1.p1"; gene_id "MSTRG.17311";
scaf_00082	transdecoder	exon	941717	941783	.	+	.	transcript_id "MSTRG.17311.1.p1"; gene_id "MSTRG.17311";
scaf_00082	transdecoder	exon	945726	945802	.	+	.	transcript_id "MSTRG.17311.1.p1"; gene_id "MSTRG.17311";
scaf_00082	transdecoder	exon	947396	947624	.	+	.	transcript_id "MSTRG.17311.1.p1"; gene_id "MSTRG.17311";
scaf_00082	transdecoder	exon	948227	948292	.	+	.	transcript_id "MSTRG.17311.1.p1"; gene_id "MSTRG.17311";
scaf_00082	transdecoder	exon	950960	951034	.	+	.	transcript_id "MSTRG.17311.1.p1"; gene_id "MSTRG.17311";
scaf_00082	transdecoder	exon	952428	952603	.	+	.	transcript_id "MSTRG.17311.1.p1"; gene_id "MSTRG.17311";
scaf_00082	transdecoder	exon	953331	953409	.	+	.	transcript_id "MSTRG.17311.1.p1"; gene_id "MSTRG.17311";
scaf_00082	transdecoder	exon	955386	955519	.	+	.	transcript_id "MSTRG.17311.1.p1"; gene_id "MSTRG.17311";
scaf_00082	transdecoder	exon	956329	956509	.	+	.	transcript_id "MSTRG.17311.1.p1"; gene_id "MSTRG.17311";
scaf_00082	transdecoder	exon	957370	957459	.	+	.	transcript_id "MSTRG.17311.1.p1"; gene_id "MSTRG.17311";
scaf_00082	transdecoder	exon	958557	958752	.	+	.	transcript_id "MSTRG.17311.1.p1"; gene_id "MSTRG.17311";
scaf_00082	transdecoder	exon	960845	960953	.	+	.	transcript_id "MSTRG.17311.1.p1"; gene_id "MSTRG.17311";
scaf_00082	transdecoder	exon	961773	961944	.	+	.	transcript_id "MSTRG.17311.1.p1"; gene_id "MSTRG.17311";
scaf_00082	transdecoder	exon	963108	963188	.	+	.	transcript_id "MSTRG.17311.1.p1"; gene_id "MSTRG.17311";
scaf_00082	transdecoder	exon	963620	963725	.	+	.	transcript_id "MSTRG.17311.1.p1"; gene_id "MSTRG.17311";
scaf_00082	transdecoder	exon	964990	965107	.	+	.	transcript_id "MSTRG.17311.1.p1"; gene_id "MSTRG.17311";
scaf_00082	transdecoder	exon	966597	966660	.	+	.	transcript_id "MSTRG.17311.1.p1"; gene_id "MSTRG.17311";
scaf_00082	transdecoder	exon	967756	967823	.	+	.	transcript_id "MSTRG.17311.1.p1"; gene_id "MSTRG.17311";
scaf_00082	transdecoder	exon	968391	968451	.	+	.	transcript_id "MSTRG.17311.1.p1"; gene_id "MSTRG.17311";
scaf_00082	transdecoder	exon	968669	968709	.	+	.	transcript_id "MSTRG.17311.1.p1"; gene_id "MSTRG.17311";
scaf_00082	transdecoder	exon	969596	969716	.	+	.	transcript_id "MSTRG.17311.1.p1"; gene_id "MSTRG.17311";
scaf_00082	transdecoder	exon	970281	970339	.	+	.	transcript_id "MSTRG.17311.1.p1"; gene_id "MSTRG.17311";
scaf_00082	transdecoder	exon	970724	974449	.	+	.	transcript_id "MSTRG.17311.1.p1"; gene_id "MSTRG.17311";
scaf_00082	transdecoder	CDS	932642	932684	.	+	0	transcript_id "MSTRG.17311.1.p1"; gene_id "MSTRG.17311";
scaf_00082	transdecoder	CDS	940402	940526	.	+	2	transcript_id "MSTRG.17311.1.p1"; gene_id "MSTRG.17311";
scaf_00082	transdecoder	CDS	941053	941129	.	+	0	transcript_id "MSTRG.17311.1.p1"; gene_id "MSTRG.17311";
scaf_00082	transdecoder	CDS	941717	941783	.	+	1	transcript_id "MSTRG.17311.1.p1"; gene_id "MSTRG.17311";
scaf_00082	transdecoder	CDS	945726	945802	.	+	0	transcript_id "MSTRG.17311.1.p1"; gene_id "MSTRG.17311";
scaf_00082	transdecoder	CDS	947396	947624	.	+	1	transcript_id "MSTRG.17311.1.p1"; gene_id "MSTRG.17311";
scaf_00082	transdecoder	CDS	948227	948292	.	+	0	transcript_id "MSTRG.17311.1.p1"; gene_id "MSTRG.17311";
scaf_00082	transdecoder	CDS	950960	951034	.	+	0	transcript_id "MSTRG.17311.1.p1"; gene_id "MSTRG.17311";
scaf_00082	transdecoder	CDS	952428	952603	.	+	0	transcript_id "MSTRG.17311.1.p1"; gene_id "MSTRG.17311";
scaf_00082	transdecoder	CDS	953331	953409	.	+	1	transcript_id "MSTRG.17311.1.p1"; gene_id "MSTRG.17311";
scaf_00082	transdecoder	CDS	955386	955519	.	+	0	transcript_id "MSTRG.17311.1.p1"; gene_id "MSTRG.17311";
scaf_00082	transdecoder	CDS	956329	956509	.	+	1	transcript_id "MSTRG.17311.1.p1"; gene_id "MSTRG.17311";
scaf_00082	transdecoder	CDS	957370	957459	.	+	0	transcript_id "MSTRG.17311.1.p1"; gene_id "MSTRG.17311";
scaf_00082	transdecoder	CDS	958557	958752	.	+	0	transcript_id "MSTRG.17311.1.p1"; gene_id "MSTRG.17311";
scaf_00082	transdecoder	CDS	960845	960953	.	+	2	transcript_id "MSTRG.17311.1.p1"; gene_id "MSTRG.17311";
scaf_00082	transdecoder	CDS	961773	961944	.	+	1	transcript_id "MSTRG.17311.1.p1"; gene_id "MSTRG.17311";
scaf_00082	transdecoder	CDS	963108	963188	.	+	0	transcript_id "MSTRG.17311.1.p1"; gene_id "MSTRG.17311";
scaf_00082	transdecoder	CDS	963620	963725	.	+	0	transcript_id "MSTRG.17311.1.p1"; gene_id "MSTRG.17311";
scaf_00082	transdecoder	CDS	964990	965107	.	+	2	transcript_id "MSTRG.17311.1.p1"; gene_id "MSTRG.17311";
scaf_00082	transdecoder	CDS	966597	966660	.	+	1	transcript_id "MSTRG.17311.1.p1"; gene_id "MSTRG.17311";
scaf_00082	transdecoder	CDS	967756	967823	.	+	0	transcript_id "MSTRG.17311.1.p1"; gene_id "MSTRG.17311";
scaf_00082	transdecoder	CDS	968391	968451	.	+	1	transcript_id "MSTRG.17311.1.p1"; gene_id "MSTRG.17311";
scaf_00082	transdecoder	CDS	968669	968709	.	+	0	transcript_id "MSTRG.17311.1.p1"; gene_id "MSTRG.17311";
scaf_00082	transdecoder	CDS	969596	969716	.	+	1	transcript_id "MSTRG.17311.1.p1"; gene_id "MSTRG.17311";
scaf_00082	transdecoder	CDS	970281	970339	.	+	0	transcript_id "MSTRG.17311.1.p1"; gene_id "MSTRG.17311";
scaf_00082	transdecoder	CDS	970724	970781	.	+	1	transcript_id "MSTRG.17311.1.p1"; gene_id "MSTRG.17311";
scaf_00082	transdecoder	exon	932114	932684	.	+	.	transcript_id "MSTRG.17311.2.p1"; gene_id "MSTRG.17311";
scaf_00082	transdecoder	exon	940402	940526	.	+	.	transcript_id "MSTRG.17311.2.p1"; gene_id "MSTRG.17311";
scaf_00082	transdecoder	exon	941053	941129	.	+	.	transcript_id "MSTRG.17311.2.p1"; gene_id "MSTRG.17311";
scaf_00082	transdecoder	exon	941717	941783	.	+	.	transcript_id "MSTRG.17311.2.p1"; gene_id "MSTRG.17311";
scaf_00082	transdecoder	exon	945726	945802	.	+	.	transcript_id "MSTRG.17311.2.p1"; gene_id "MSTRG.17311";
scaf_00082	transdecoder	exon	947396	947624	.	+	.	transcript_id "MSTRG.17311.2.p1"; gene_id "MSTRG.17311";
scaf_00082	transdecoder	exon	948227	948292	.	+	.	transcript_id "MSTRG.17311.2.p1"; gene_id "MSTRG.17311";
scaf_00082	transdecoder	exon	950960	951034	.	+	.	transcript_id "MSTRG.17311.2.p1"; gene_id "MSTRG.17311";
scaf_00082	transdecoder	exon	952428	952603	.	+	.	transcript_id "MSTRG.17311.2.p1"; gene_id "MSTRG.17311";
scaf_00082	transdecoder	exon	953331	953409	.	+	.	transcript_id "MSTRG.17311.2.p1"; gene_id "MSTRG.17311";
scaf_00082	transdecoder	exon	955386	955519	.	+	.	transcript_id "MSTRG.17311.2.p1"; gene_id "MSTRG.17311";
scaf_00082	transdecoder	exon	956329	956509	.	+	.	transcript_id "MSTRG.17311.2.p1"; gene_id "MSTRG.17311";
scaf_00082	transdecoder	exon	957370	957459	.	+	.	transcript_id "MSTRG.17311.2.p1"; gene_id "MSTRG.17311";
scaf_00082	transdecoder	exon	958557	958752	.	+	.	transcript_id "MSTRG.17311.2.p1"; gene_id "MSTRG.17311";
scaf_00082	transdecoder	exon	960845	960953	.	+	.	transcript_id "MSTRG.17311.2.p1"; gene_id "MSTRG.17311";
scaf_00082	transdecoder	exon	961773	961944	.	+	.	transcript_id "MSTRG.17311.2.p1"; gene_id "MSTRG.17311";
scaf_00082	transdecoder	exon	963108	963188	.	+	.	transcript_id "MSTRG.17311.2.p1"; gene_id "MSTRG.17311";
scaf_00082	transdecoder	exon	963620	963725	.	+	.	transcript_id "MSTRG.17311.2.p1"; gene_id "MSTRG.17311";
scaf_00082	transdecoder	exon	964987	965107	.	+	.	transcript_id "MSTRG.17311.2.p1"; gene_id "MSTRG.17311";
scaf_00082	transdecoder	exon	966597	966660	.	+	.	transcript_id "MSTRG.17311.2.p1"; gene_id "MSTRG.17311";
scaf_00082	transdecoder	exon	967756	967823	.	+	.	transcript_id "MSTRG.17311.2.p1"; gene_id "MSTRG.17311";
scaf_00082	transdecoder	exon	968391	968451	.	+	.	transcript_id "MSTRG.17311.2.p1"; gene_id "MSTRG.17311";
scaf_00082	transdecoder	exon	968669	968709	.	+	.	transcript_id "MSTRG.17311.2.p1"; gene_id "MSTRG.17311";
scaf_00082	transdecoder	exon	969596	969716	.	+	.	transcript_id "MSTRG.17311.2.p1"; gene_id "MSTRG.17311";
scaf_00082	transdecoder	exon	970281	970339	.	+	.	transcript_id "MSTRG.17311.2.p1"; gene_id "MSTRG.17311";
scaf_00082	transdecoder	exon	970724	974424	.	+	.	transcript_id "MSTRG.17311.2.p1"; gene_id "MSTRG.17311";
scaf_00082	transdecoder	CDS	932642	932684	.	+	0	transcript_id "MSTRG.17311.2.p1"; gene_id "MSTRG.17311";
scaf_00082	transdecoder	CDS	940402	940526	.	+	2	transcript_id "MSTRG.17311.2.p1"; gene_id "MSTRG.17311";
scaf_00082	transdecoder	CDS	941053	941129	.	+	0	transcript_id "MSTRG.17311.2.p1"; gene_id "MSTRG.17311";
scaf_00082	transdecoder	CDS	941717	941783	.	+	1	transcript_id "MSTRG.17311.2.p1"; gene_id "MSTRG.17311";
scaf_00082	transdecoder	CDS	945726	945802	.	+	0	transcript_id "MSTRG.17311.2.p1"; gene_id "MSTRG.17311";
scaf_00082	transdecoder	CDS	947396	947624	.	+	1	transcript_id "MSTRG.17311.2.p1"; gene_id "MSTRG.17311";
scaf_00082	transdecoder	CDS	948227	948292	.	+	0	transcript_id "MSTRG.17311.2.p1"; gene_id "MSTRG.17311";
scaf_00082	transdecoder	CDS	950960	951034	.	+	0	transcript_id "MSTRG.17311.2.p1"; gene_id "MSTRG.17311";
scaf_00082	transdecoder	CDS	952428	952603	.	+	0	transcript_id "MSTRG.17311.2.p1"; gene_id "MSTRG.17311";
scaf_00082	transdecoder	CDS	953331	953409	.	+	1	transcript_id "MSTRG.17311.2.p1"; gene_id "MSTRG.17311";
scaf_00082	transdecoder	CDS	955386	955519	.	+	0	transcript_id "MSTRG.17311.2.p1"; gene_id "MSTRG.17311";
scaf_00082	transdecoder	CDS	956329	956509	.	+	1	transcript_id "MSTRG.17311.2.p1"; gene_id "MSTRG.17311";
scaf_00082	transdecoder	CDS	957370	957459	.	+	0	transcript_id "MSTRG.17311.2.p1"; gene_id "MSTRG.17311";
scaf_00082	transdecoder	CDS	958557	958752	.	+	0	transcript_id "MSTRG.17311.2.p1"; gene_id "MSTRG.17311";
scaf_00082	transdecoder	CDS	960845	960953	.	+	2	transcript_id "MSTRG.17311.2.p1"; gene_id "MSTRG.17311";
scaf_00082	transdecoder	CDS	961773	961944	.	+	1	transcript_id "MSTRG.17311.2.p1"; gene_id "MSTRG.17311";
scaf_00082	transdecoder	CDS	963108	963188	.	+	0	transcript_id "MSTRG.17311.2.p1"; gene_id "MSTRG.17311";
scaf_00082	transdecoder	CDS	963620	963725	.	+	0	transcript_id "MSTRG.17311.2.p1"; gene_id "MSTRG.17311";
scaf_00082	transdecoder	CDS	964987	965107	.	+	2	transcript_id "MSTRG.17311.2.p1"; gene_id "MSTRG.17311";
scaf_00082	transdecoder	CDS	966597	966660	.	+	1	transcript_id "MSTRG.17311.2.p1"; gene_id "MSTRG.17311";
scaf_00082	transdecoder	CDS	967756	967823	.	+	0	transcript_id "MSTRG.17311.2.p1"; gene_id "MSTRG.17311";
scaf_00082	transdecoder	CDS	968391	968451	.	+	1	transcript_id "MSTRG.17311.2.p1"; gene_id "MSTRG.17311";
scaf_00082	transdecoder	CDS	968669	968709	.	+	0	transcript_id "MSTRG.17311.2.p1"; gene_id "MSTRG.17311";
scaf_00082	transdecoder	CDS	969596	969716	.	+	1	transcript_id "MSTRG.17311.2.p1"; gene_id "MSTRG.17311";
scaf_00082	transdecoder	CDS	970281	970339	.	+	0	transcript_id "MSTRG.17311.2.p1"; gene_id "MSTRG.17311";
scaf_00082	transdecoder	CDS	970724	970781	.	+	1	transcript_id "MSTRG.17311.2.p1"; gene_id "MSTRG.17311";
scaf_00082	transdecoder	exon	932490	932571	.	+	.	transcript_id "PMZ_0046123-RA.p1"; gene_id "MSTRG.17311";
scaf_00082	transdecoder	exon	940402	940526	.	+	.	transcript_id "PMZ_0046123-RA.p1"; gene_id "MSTRG.17311";
scaf_00082	transdecoder	exon	941053	941088	.	+	.	transcript_id "PMZ_0046123-RA.p1"; gene_id "MSTRG.17311";
scaf_00082	transdecoder	exon	945726	945802	.	+	.	transcript_id "PMZ_0046123-RA.p1"; gene_id "MSTRG.17311";
scaf_00082	transdecoder	exon	947396	947624	.	+	.	transcript_id "PMZ_0046123-RA.p1"; gene_id "MSTRG.17311";
scaf_00082	transdecoder	exon	948227	948292	.	+	.	transcript_id "PMZ_0046123-RA.p1"; gene_id "MSTRG.17311";
scaf_00082	transdecoder	exon	950978	951034	.	+	.	transcript_id "PMZ_0046123-RA.p1"; gene_id "MSTRG.17311";
scaf_00082	transdecoder	exon	952428	952526	.	+	.	transcript_id "PMZ_0046123-RA.p1"; gene_id "MSTRG.17311";
scaf_00082	transdecoder	exon	955386	955519	.	+	.	transcript_id "PMZ_0046123-RA.p1"; gene_id "MSTRG.17311";
scaf_00082	transdecoder	exon	956356	956487	.	+	.	transcript_id "PMZ_0046123-RA.p1"; gene_id "MSTRG.17311";
scaf_00082	transdecoder	exon	957422	957459	.	+	.	transcript_id "PMZ_0046123-RA.p1"; gene_id "MSTRG.17311";
scaf_00082	transdecoder	exon	958585	958752	.	+	.	transcript_id "PMZ_0046123-RA.p1"; gene_id "MSTRG.17311";
scaf_00082	transdecoder	exon	964990	965107	.	+	.	transcript_id "PMZ_0046123-RA.p1"; gene_id "MSTRG.17311";
scaf_00082	transdecoder	exon	969596	969716	.	+	.	transcript_id "PMZ_0046123-RA.p1"; gene_id "MSTRG.17311";
scaf_00082	transdecoder	exon	970724	971341	.	+	.	transcript_id "PMZ_0046123-RA.p1"; gene_id "MSTRG.17311";
scaf_00082	transdecoder	CDS	932490	932571	.	+	0	transcript_id "PMZ_0046123-RA.p1"; gene_id "MSTRG.17311";
scaf_00082	transdecoder	CDS	940402	940526	.	+	2	transcript_id "PMZ_0046123-RA.p1"; gene_id "MSTRG.17311";
scaf_00082	transdecoder	CDS	941053	941088	.	+	0	transcript_id "PMZ_0046123-RA.p1"; gene_id "MSTRG.17311";
scaf_00082	transdecoder	CDS	945726	945802	.	+	0	transcript_id "PMZ_0046123-RA.p1"; gene_id "MSTRG.17311";
scaf_00082	transdecoder	CDS	947396	947624	.	+	1	transcript_id "PMZ_0046123-RA.p1"; gene_id "MSTRG.17311";
scaf_00082	transdecoder	CDS	948227	948292	.	+	0	transcript_id "PMZ_0046123-RA.p1"; gene_id "MSTRG.17311";
scaf_00082	transdecoder	CDS	950978	951034	.	+	0	transcript_id "PMZ_0046123-RA.p1"; gene_id "MSTRG.17311";
scaf_00082	transdecoder	CDS	952428	952526	.	+	0	transcript_id "PMZ_0046123-RA.p1"; gene_id "MSTRG.17311";
scaf_00082	transdecoder	CDS	955386	955519	.	+	0	transcript_id "PMZ_0046123-RA.p1"; gene_id "MSTRG.17311";
scaf_00082	transdecoder	CDS	956356	956487	.	+	1	transcript_id "PMZ_0046123-RA.p1"; gene_id "MSTRG.17311";
scaf_00082	transdecoder	CDS	957422	957459	.	+	1	transcript_id "PMZ_0046123-RA.p1"; gene_id "MSTRG.17311";
scaf_00082	transdecoder	CDS	958585	958752	.	+	2	transcript_id "PMZ_0046123-RA.p1"; gene_id "MSTRG.17311";
scaf_00082	transdecoder	CDS	964990	965107	.	+	2	transcript_id "PMZ_0046123-RA.p1"; gene_id "MSTRG.17311";
scaf_00082	transdecoder	CDS	969596	969716	.	+	1	transcript_id "PMZ_0046123-RA.p1"; gene_id "MSTRG.17311";
scaf_00082	transdecoder	CDS	970724	970735	.	+	0	transcript_id "PMZ_0046123-RA.p1"; gene_id "MSTRG.17311";
scaf_00082	transdecoder	exon	977233	977498	.	+	.	transcript_id "MSTRG.17312.1.p1"; gene_id "MSTRG.17312";
scaf_00082	transdecoder	exon	979636	979763	.	+	.	transcript_id "MSTRG.17312.1.p1"; gene_id "MSTRG.17312";
scaf_00082	transdecoder	exon	981499	981575	.	+	.	transcript_id "MSTRG.17312.1.p1"; gene_id "MSTRG.17312";
scaf_00082	transdecoder	exon	983764	983833	.	+	.	transcript_id "MSTRG.17312.1.p1"; gene_id "MSTRG.17312";
scaf_00082	transdecoder	exon	984454	984530	.	+	.	transcript_id "MSTRG.17312.1.p1"; gene_id "MSTRG.17312";
scaf_00082	transdecoder	exon	984863	985090	.	+	.	transcript_id "MSTRG.17312.1.p1"; gene_id "MSTRG.17312";
scaf_00082	transdecoder	exon	985792	985857	.	+	.	transcript_id "MSTRG.17312.1.p1"; gene_id "MSTRG.17312";
scaf_00082	transdecoder	exon	986404	986478	.	+	.	transcript_id "MSTRG.17312.1.p1"; gene_id "MSTRG.17312";
scaf_00082	transdecoder	exon	987346	987524	.	+	.	transcript_id "MSTRG.17312.1.p1"; gene_id "MSTRG.17312";
scaf_00082	transdecoder	exon	988554	988635	.	+	.	transcript_id "MSTRG.17312.1.p1"; gene_id "MSTRG.17312";
scaf_00082	transdecoder	exon	989086	989222	.	+	.	transcript_id "MSTRG.17312.1.p1"; gene_id "MSTRG.17312";
scaf_00082	transdecoder	exon	989726	989897	.	+	.	transcript_id "MSTRG.17312.1.p1"; gene_id "MSTRG.17312";
scaf_00082	transdecoder	exon	990699	990788	.	+	.	transcript_id "MSTRG.17312.1.p1"; gene_id "MSTRG.17312";
scaf_00082	transdecoder	exon	991525	991720	.	+	.	transcript_id "MSTRG.17312.1.p1"; gene_id "MSTRG.17312";
scaf_00082	transdecoder	exon	991905	992013	.	+	.	transcript_id "MSTRG.17312.1.p1"; gene_id "MSTRG.17312";
scaf_00082	transdecoder	exon	992428	992602	.	+	.	transcript_id "MSTRG.17312.1.p1"; gene_id "MSTRG.17312";
scaf_00082	transdecoder	exon	993840	993920	.	+	.	transcript_id "MSTRG.17312.1.p1"; gene_id "MSTRG.17312";
scaf_00082	transdecoder	exon	994486	994591	.	+	.	transcript_id "MSTRG.17312.1.p1"; gene_id "MSTRG.17312";
scaf_00082	transdecoder	exon	995770	995863	.	+	.	transcript_id "MSTRG.17312.1.p1"; gene_id "MSTRG.17312";
scaf_00082	transdecoder	exon	996586	996658	.	+	.	transcript_id "MSTRG.17312.1.p1"; gene_id "MSTRG.17312";
scaf_00082	transdecoder	exon	996852	996937	.	+	.	transcript_id "MSTRG.17312.1.p1"; gene_id "MSTRG.17312";
scaf_00082	transdecoder	exon	997066	997153	.	+	.	transcript_id "MSTRG.17312.1.p1"; gene_id "MSTRG.17312";
scaf_00082	transdecoder	exon	998408	1003041	.	+	.	transcript_id "MSTRG.17312.1.p1"; gene_id "MSTRG.17312";
scaf_00082	transdecoder	CDS	986449	986478	.	+	0	transcript_id "MSTRG.17312.1.p1"; gene_id "MSTRG.17312";
scaf_00082	transdecoder	CDS	987346	987524	.	+	0	transcript_id "MSTRG.17312.1.p1"; gene_id "MSTRG.17312";
scaf_00082	transdecoder	CDS	988554	988635	.	+	1	transcript_id "MSTRG.17312.1.p1"; gene_id "MSTRG.17312";
scaf_00082	transdecoder	CDS	989086	989222	.	+	0	transcript_id "MSTRG.17312.1.p1"; gene_id "MSTRG.17312";
scaf_00082	transdecoder	CDS	989726	989897	.	+	1	transcript_id "MSTRG.17312.1.p1"; gene_id "MSTRG.17312";
scaf_00082	transdecoder	CDS	990699	990788	.	+	0	transcript_id "MSTRG.17312.1.p1"; gene_id "MSTRG.17312";
scaf_00082	transdecoder	CDS	991525	991720	.	+	0	transcript_id "MSTRG.17312.1.p1"; gene_id "MSTRG.17312";
scaf_00082	transdecoder	CDS	991905	992013	.	+	2	transcript_id "MSTRG.17312.1.p1"; gene_id "MSTRG.17312";
scaf_00082	transdecoder	CDS	992428	992602	.	+	1	transcript_id "MSTRG.17312.1.p1"; gene_id "MSTRG.17312";
scaf_00082	transdecoder	CDS	993840	993920	.	+	0	transcript_id "MSTRG.17312.1.p1"; gene_id "MSTRG.17312";
scaf_00082	transdecoder	CDS	994486	994591	.	+	0	transcript_id "MSTRG.17312.1.p1"; gene_id "MSTRG.17312";
scaf_00082	transdecoder	CDS	995770	995863	.	+	2	transcript_id "MSTRG.17312.1.p1"; gene_id "MSTRG.17312";
scaf_00082	transdecoder	CDS	996586	996658	.	+	1	transcript_id "MSTRG.17312.1.p1"; gene_id "MSTRG.17312";
scaf_00082	transdecoder	CDS	996852	996937	.	+	0	transcript_id "MSTRG.17312.1.p1"; gene_id "MSTRG.17312";
scaf_00082	transdecoder	CDS	997066	997153	.	+	1	transcript_id "MSTRG.17312.1.p1"; gene_id "MSTRG.17312";
scaf_00082	transdecoder	CDS	998408	998452	.	+	0	transcript_id "MSTRG.17312.1.p1"; gene_id "MSTRG.17312";
scaf_00082	transdecoder	exon	977369	977498	.	+	.	transcript_id "PMZ_0002624-RA.p1"; gene_id "MSTRG.17312";
scaf_00082	transdecoder	exon	979636	979763	.	+	.	transcript_id "PMZ_0002624-RA.p1"; gene_id "MSTRG.17312";
scaf_00082	transdecoder	exon	981499	981575	.	+	.	transcript_id "PMZ_0002624-RA.p1"; gene_id "MSTRG.17312";
scaf_00082	transdecoder	exon	983764	983833	.	+	.	transcript_id "PMZ_0002624-RA.p1"; gene_id "MSTRG.17312";
scaf_00082	transdecoder	exon	984454	984534	.	+	.	transcript_id "PMZ_0002624-RA.p1"; gene_id "MSTRG.17312";
scaf_00082	transdecoder	exon	984863	985090	.	+	.	transcript_id "PMZ_0002624-RA.p1"; gene_id "MSTRG.17312";
scaf_00082	transdecoder	exon	985792	985857	.	+	.	transcript_id "PMZ_0002624-RA.p1"; gene_id "MSTRG.17312";
scaf_00082	transdecoder	exon	986431	986478	.	+	.	transcript_id "PMZ_0002624-RA.p1"; gene_id "MSTRG.17312";
scaf_00082	transdecoder	exon	987346	987524	.	+	.	transcript_id "PMZ_0002624-RA.p1"; gene_id "MSTRG.17312";
scaf_00082	transdecoder	exon	988554	988599	.	+	.	transcript_id "PMZ_0002624-RA.p1"; gene_id "MSTRG.17312";
scaf_00082	transdecoder	exon	989775	989897	.	+	.	transcript_id "PMZ_0002624-RA.p1"; gene_id "MSTRG.17312";
scaf_00082	transdecoder	exon	991525	991720	.	+	.	transcript_id "PMZ_0002624-RA.p1"; gene_id "MSTRG.17312";
scaf_00082	transdecoder	exon	991905	992013	.	+	.	transcript_id "PMZ_0002624-RA.p1"; gene_id "MSTRG.17312";
scaf_00082	transdecoder	exon	992428	992602	.	+	.	transcript_id "PMZ_0002624-RA.p1"; gene_id "MSTRG.17312";
scaf_00082	transdecoder	exon	994486	994591	.	+	.	transcript_id "PMZ_0002624-RA.p1"; gene_id "MSTRG.17312";
scaf_00082	transdecoder	exon	995770	995863	.	+	.	transcript_id "PMZ_0002624-RA.p1"; gene_id "MSTRG.17312";
scaf_00082	transdecoder	exon	997066	997153	.	+	.	transcript_id "PMZ_0002624-RA.p1"; gene_id "MSTRG.17312";
scaf_00082	transdecoder	exon	998603	998617	.	+	.	transcript_id "PMZ_0002624-RA.p1"; gene_id "MSTRG.17312";
scaf_00082	transdecoder	CDS	977369	977498	.	+	0	transcript_id "PMZ_0002624-RA.p1"; gene_id "MSTRG.17312";
scaf_00082	transdecoder	CDS	979636	979763	.	+	2	transcript_id "PMZ_0002624-RA.p1"; gene_id "MSTRG.17312";
scaf_00082	transdecoder	CDS	981499	981575	.	+	0	transcript_id "PMZ_0002624-RA.p1"; gene_id "MSTRG.17312";
scaf_00082	transdecoder	CDS	983764	983833	.	+	1	transcript_id "PMZ_0002624-RA.p1"; gene_id "MSTRG.17312";
scaf_00082	transdecoder	CDS	984454	984534	.	+	0	transcript_id "PMZ_0002624-RA.p1"; gene_id "MSTRG.17312";
scaf_00082	transdecoder	CDS	984863	985090	.	+	0	transcript_id "PMZ_0002624-RA.p1"; gene_id "MSTRG.17312";
scaf_00082	transdecoder	CDS	985792	985857	.	+	0	transcript_id "PMZ_0002624-RA.p1"; gene_id "MSTRG.17312";
scaf_00082	transdecoder	CDS	986431	986478	.	+	0	transcript_id "PMZ_0002624-RA.p1"; gene_id "MSTRG.17312";
scaf_00082	transdecoder	CDS	987346	987524	.	+	0	transcript_id "PMZ_0002624-RA.p1"; gene_id "MSTRG.17312";
scaf_00082	transdecoder	CDS	988554	988599	.	+	1	transcript_id "PMZ_0002624-RA.p1"; gene_id "MSTRG.17312";
scaf_00082	transdecoder	CDS	989775	989897	.	+	0	transcript_id "PMZ_0002624-RA.p1"; gene_id "MSTRG.17312";
scaf_00082	transdecoder	CDS	991525	991720	.	+	0	transcript_id "PMZ_0002624-RA.p1"; gene_id "MSTRG.17312";
scaf_00082	transdecoder	CDS	991905	992013	.	+	2	transcript_id "PMZ_0002624-RA.p1"; gene_id "MSTRG.17312";
scaf_00082	transdecoder	CDS	992428	992602	.	+	1	transcript_id "PMZ_0002624-RA.p1"; gene_id "MSTRG.17312";
scaf_00082	transdecoder	CDS	994486	994591	.	+	0	transcript_id "PMZ_0002624-RA.p1"; gene_id "MSTRG.17312";
scaf_00082	transdecoder	CDS	995770	995863	.	+	2	transcript_id "PMZ_0002624-RA.p1"; gene_id "MSTRG.17312";
scaf_00082	transdecoder	CDS	997066	997153	.	+	1	transcript_id "PMZ_0002624-RA.p1"; gene_id "MSTRG.17312";
scaf_00082	transdecoder	CDS	998603	998617	.	+	0	transcript_id "PMZ_0002624-RA.p1"; gene_id "MSTRG.17312";
scaf_00082	transdecoder	exon	1004681	1005146	.	+	.	transcript_id "PMZ_0046124-RA.p2"; gene_id "MSTRG.17313";
scaf_00082	transdecoder	exon	1006468	1006587	.	+	.	transcript_id "PMZ_0046124-RA.p2"; gene_id "MSTRG.17313";
scaf_00082	transdecoder	exon	1009181	1009264	.	+	.	transcript_id "PMZ_0046124-RA.p2"; gene_id "MSTRG.17313";
scaf_00082	transdecoder	exon	1010540	1010645	.	+	.	transcript_id "PMZ_0046124-RA.p2"; gene_id "MSTRG.17313";
scaf_00082	transdecoder	exon	1011204	1011555	.	+	.	transcript_id "PMZ_0046124-RA.p2"; gene_id "MSTRG.17313";
scaf_00082	transdecoder	CDS	1005051	1005146	.	+	0	transcript_id "PMZ_0046124-RA.p2"; gene_id "MSTRG.17313";
scaf_00082	transdecoder	CDS	1006468	1006587	.	+	0	transcript_id "PMZ_0046124-RA.p2"; gene_id "MSTRG.17313";
scaf_00082	transdecoder	CDS	1009181	1009264	.	+	0	transcript_id "PMZ_0046124-RA.p2"; gene_id "MSTRG.17313";
scaf_00082	transdecoder	CDS	1010540	1010645	.	+	0	transcript_id "PMZ_0046124-RA.p2"; gene_id "MSTRG.17313";
scaf_00082	transdecoder	CDS	1011204	1011274	.	+	2	transcript_id "PMZ_0046124-RA.p2"; gene_id "MSTRG.17313";
scaf_00082	transdecoder	exon	1004785	1005146	.	+	.	transcript_id "MSTRG.17313.2.p2"; gene_id "MSTRG.17313";
scaf_00082	transdecoder	exon	1006468	1006587	.	+	.	transcript_id "MSTRG.17313.2.p2"; gene_id "MSTRG.17313";
scaf_00082	transdecoder	exon	1009181	1009296	.	+	.	transcript_id "MSTRG.17313.2.p2"; gene_id "MSTRG.17313";
scaf_00082	transdecoder	exon	1010527	1010645	.	+	.	transcript_id "MSTRG.17313.2.p2"; gene_id "MSTRG.17313";
scaf_00082	transdecoder	exon	1011204	1011526	.	+	.	transcript_id "MSTRG.17313.2.p2"; gene_id "MSTRG.17313";
scaf_00082	transdecoder	exon	1199330	1199390	.	+	.	transcript_id "MSTRG.17313.2.p2"; gene_id "MSTRG.17313";
scaf_00082	transdecoder	CDS	1005051	1005146	.	+	0	transcript_id "MSTRG.17313.2.p2"; gene_id "MSTRG.17313";
scaf_00082	transdecoder	CDS	1006468	1006587	.	+	0	transcript_id "MSTRG.17313.2.p2"; gene_id "MSTRG.17313";
scaf_00082	transdecoder	CDS	1009181	1009296	.	+	0	transcript_id "MSTRG.17313.2.p2"; gene_id "MSTRG.17313";
scaf_00082	transdecoder	CDS	1010527	1010645	.	+	1	transcript_id "MSTRG.17313.2.p2"; gene_id "MSTRG.17313";
scaf_00082	transdecoder	CDS	1011204	1011274	.	+	2	transcript_id "MSTRG.17313.2.p2"; gene_id "MSTRG.17313";
scaf_00082	transdecoder	exon	1012833	1019117	.	-	.	transcript_id "MSTRG.17314.1.p2"; gene_id "MSTRG.17314";
scaf_00082	transdecoder	exon	1019426	1019539	.	-	.	transcript_id "MSTRG.17314.1.p2"; gene_id "MSTRG.17314";
scaf_00082	transdecoder	exon	1021348	1021398	.	-	.	transcript_id "MSTRG.17314.1.p2"; gene_id "MSTRG.17314";
scaf_00082	transdecoder	exon	1024756	1025098	.	-	.	transcript_id "MSTRG.17314.1.p2"; gene_id "MSTRG.17314";
scaf_00082	transdecoder	exon	1029952	1030039	.	-	.	transcript_id "MSTRG.17314.1.p2"; gene_id "MSTRG.17314";
scaf_00082	transdecoder	CDS	1018995	1019117	.	-	0	transcript_id "MSTRG.17314.1.p2"; gene_id "MSTRG.17314";
scaf_00082	transdecoder	CDS	1019426	1019539	.	-	0	transcript_id "MSTRG.17314.1.p2"; gene_id "MSTRG.17314";
scaf_00082	transdecoder	CDS	1021348	1021398	.	-	0	transcript_id "MSTRG.17314.1.p2"; gene_id "MSTRG.17314";
scaf_00082	transdecoder	CDS	1024756	1024830	.	-	0	transcript_id "MSTRG.17314.1.p2"; gene_id "MSTRG.17314";
scaf_00082	transdecoder	exon	1012976	1019117	.	-	.	transcript_id "PMZ_0048592-RA.p3"; gene_id "MSTRG.17314";
scaf_00082	transdecoder	exon	1019426	1019539	.	-	.	transcript_id "PMZ_0048592-RA.p3"; gene_id "MSTRG.17314";
scaf_00082	transdecoder	exon	1021348	1021398	.	-	.	transcript_id "PMZ_0048592-RA.p3"; gene_id "MSTRG.17314";
scaf_00082	transdecoder	exon	1024756	1025126	.	-	.	transcript_id "PMZ_0048592-RA.p3"; gene_id "MSTRG.17314";
scaf_00082	transdecoder	exon	1029952	1030039	.	-	.	transcript_id "PMZ_0048592-RA.p3"; gene_id "MSTRG.17314";
scaf_00082	transdecoder	CDS	1018995	1019117	.	-	0	transcript_id "PMZ_0048592-RA.p3"; gene_id "MSTRG.17314";
scaf_00082	transdecoder	CDS	1019426	1019539	.	-	0	transcript_id "PMZ_0048592-RA.p3"; gene_id "MSTRG.17314";
scaf_00082	transdecoder	CDS	1021348	1021398	.	-	0	transcript_id "PMZ_0048592-RA.p3"; gene_id "MSTRG.17314";
scaf_00082	transdecoder	CDS	1024756	1024830	.	-	0	transcript_id "PMZ_0048592-RA.p3"; gene_id "MSTRG.17314";
scaf_00082	transdecoder	exon	1031822	1034091	.	-	.	transcript_id "MSTRG.17315.1.p1"; gene_id "MSTRG.17315";
scaf_00082	transdecoder	exon	1035108	1035254	.	-	.	transcript_id "MSTRG.17315.1.p1"; gene_id "MSTRG.17315";
scaf_00082	transdecoder	exon	1036224	1036401	.	-	.	transcript_id "MSTRG.17315.1.p1"; gene_id "MSTRG.17315";
scaf_00082	transdecoder	exon	1036958	1037038	.	-	.	transcript_id "MSTRG.17315.1.p1"; gene_id "MSTRG.17315";
scaf_00082	transdecoder	exon	1037916	1038095	.	-	.	transcript_id "MSTRG.17315.1.p1"; gene_id "MSTRG.17315";
scaf_00082	transdecoder	exon	1039298	1039521	.	-	.	transcript_id "MSTRG.17315.1.p1"; gene_id "MSTRG.17315";
scaf_00082	transdecoder	exon	1040168	1040300	.	-	.	transcript_id "MSTRG.17315.1.p1"; gene_id "MSTRG.17315";
scaf_00082	transdecoder	exon	1040925	1041122	.	-	.	transcript_id "MSTRG.17315.1.p1"; gene_id "MSTRG.17315";
scaf_00082	transdecoder	exon	1041670	1041804	.	-	.	transcript_id "MSTRG.17315.1.p1"; gene_id "MSTRG.17315";
scaf_00082	transdecoder	exon	1042210	1042416	.	-	.	transcript_id "MSTRG.17315.1.p1"; gene_id "MSTRG.17315";
scaf_00082	transdecoder	exon	1045066	1045241	.	-	.	transcript_id "MSTRG.17315.1.p1"; gene_id "MSTRG.17315";
scaf_00082	transdecoder	CDS	1033919	1034091	.	-	2	transcript_id "MSTRG.17315.1.p1"; gene_id "MSTRG.17315";
scaf_00082	transdecoder	CDS	1035108	1035254	.	-	2	transcript_id "MSTRG.17315.1.p1"; gene_id "MSTRG.17315";
scaf_00082	transdecoder	CDS	1036224	1036401	.	-	0	transcript_id "MSTRG.17315.1.p1"; gene_id "MSTRG.17315";
scaf_00082	transdecoder	CDS	1036958	1037038	.	-	0	transcript_id "MSTRG.17315.1.p1"; gene_id "MSTRG.17315";
scaf_00082	transdecoder	CDS	1037916	1038095	.	-	0	transcript_id "MSTRG.17315.1.p1"; gene_id "MSTRG.17315";
scaf_00082	transdecoder	CDS	1039298	1039521	.	-	2	transcript_id "MSTRG.17315.1.p1"; gene_id "MSTRG.17315";
scaf_00082	transdecoder	CDS	1040168	1040300	.	-	0	transcript_id "MSTRG.17315.1.p1"; gene_id "MSTRG.17315";
scaf_00082	transdecoder	CDS	1040925	1041122	.	-	0	transcript_id "MSTRG.17315.1.p1"; gene_id "MSTRG.17315";
scaf_00082	transdecoder	CDS	1041670	1041774	.	-	0	transcript_id "MSTRG.17315.1.p1"; gene_id "MSTRG.17315";
scaf_00082	transdecoder	exon	1031822	1034091	.	-	.	transcript_id "MSTRG.17315.2.p1"; gene_id "MSTRG.17315";
scaf_00082	transdecoder	exon	1035108	1035254	.	-	.	transcript_id "MSTRG.17315.2.p1"; gene_id "MSTRG.17315";
scaf_00082	transdecoder	exon	1036224	1036401	.	-	.	transcript_id "MSTRG.17315.2.p1"; gene_id "MSTRG.17315";
scaf_00082	transdecoder	exon	1036958	1037038	.	-	.	transcript_id "MSTRG.17315.2.p1"; gene_id "MSTRG.17315";
scaf_00082	transdecoder	exon	1037916	1038095	.	-	.	transcript_id "MSTRG.17315.2.p1"; gene_id "MSTRG.17315";
scaf_00082	transdecoder	exon	1039298	1039521	.	-	.	transcript_id "MSTRG.17315.2.p1"; gene_id "MSTRG.17315";
scaf_00082	transdecoder	exon	1040168	1040300	.	-	.	transcript_id "MSTRG.17315.2.p1"; gene_id "MSTRG.17315";
scaf_00082	transdecoder	exon	1040925	1041122	.	-	.	transcript_id "MSTRG.17315.2.p1"; gene_id "MSTRG.17315";
scaf_00082	transdecoder	exon	1041670	1041804	.	-	.	transcript_id "MSTRG.17315.2.p1"; gene_id "MSTRG.17315";
scaf_00082	transdecoder	exon	1042210	1042416	.	-	.	transcript_id "MSTRG.17315.2.p1"; gene_id "MSTRG.17315";
scaf_00082	transdecoder	exon	1044585	1044695	.	-	.	transcript_id "MSTRG.17315.2.p1"; gene_id "MSTRG.17315";
scaf_00082	transdecoder	exon	1045066	1045273	.	-	.	transcript_id "MSTRG.17315.2.p1"; gene_id "MSTRG.17315";
scaf_00082	transdecoder	CDS	1033919	1034091	.	-	2	transcript_id "MSTRG.17315.2.p1"; gene_id "MSTRG.17315";
scaf_00082	transdecoder	CDS	1035108	1035254	.	-	2	transcript_id "MSTRG.17315.2.p1"; gene_id "MSTRG.17315";
scaf_00082	transdecoder	CDS	1036224	1036401	.	-	0	transcript_id "MSTRG.17315.2.p1"; gene_id "MSTRG.17315";
scaf_00082	transdecoder	CDS	1036958	1037038	.	-	0	transcript_id "MSTRG.17315.2.p1"; gene_id "MSTRG.17315";
scaf_00082	transdecoder	CDS	1037916	1038095	.	-	0	transcript_id "MSTRG.17315.2.p1"; gene_id "MSTRG.17315";
scaf_00082	transdecoder	CDS	1039298	1039521	.	-	2	transcript_id "MSTRG.17315.2.p1"; gene_id "MSTRG.17315";
scaf_00082	transdecoder	CDS	1040168	1040300	.	-	0	transcript_id "MSTRG.17315.2.p1"; gene_id "MSTRG.17315";
scaf_00082	transdecoder	CDS	1040925	1041122	.	-	0	transcript_id "MSTRG.17315.2.p1"; gene_id "MSTRG.17315";
scaf_00082	transdecoder	CDS	1041670	1041774	.	-	0	transcript_id "MSTRG.17315.2.p1"; gene_id "MSTRG.17315";
scaf_00082	transdecoder	exon	1032172	1034091	.	-	.	transcript_id "MSTRG.17315.3.p1"; gene_id "MSTRG.17315";
scaf_00082	transdecoder	exon	1035108	1036756	.	-	.	transcript_id "MSTRG.17315.3.p1"; gene_id "MSTRG.17315";
scaf_00082	transdecoder	exon	1036958	1037038	.	-	.	transcript_id "MSTRG.17315.3.p1"; gene_id "MSTRG.17315";
scaf_00082	transdecoder	exon	1037916	1038095	.	-	.	transcript_id "MSTRG.17315.3.p1"; gene_id "MSTRG.17315";
scaf_00082	transdecoder	exon	1039298	1039521	.	-	.	transcript_id "MSTRG.17315.3.p1"; gene_id "MSTRG.17315";
scaf_00082	transdecoder	exon	1040168	1040300	.	-	.	transcript_id "MSTRG.17315.3.p1"; gene_id "MSTRG.17315";
scaf_00082	transdecoder	exon	1040925	1041122	.	-	.	transcript_id "MSTRG.17315.3.p1"; gene_id "MSTRG.17315";
scaf_00082	transdecoder	exon	1041670	1041804	.	-	.	transcript_id "MSTRG.17315.3.p1"; gene_id "MSTRG.17315";
scaf_00082	transdecoder	exon	1042210	1042416	.	-	.	transcript_id "MSTRG.17315.3.p1"; gene_id "MSTRG.17315";
scaf_00082	transdecoder	exon	1044585	1044695	.	-	.	transcript_id "MSTRG.17315.3.p1"; gene_id "MSTRG.17315";
scaf_00082	transdecoder	exon	1045066	1045241	.	-	.	transcript_id "MSTRG.17315.3.p1"; gene_id "MSTRG.17315";
scaf_00082	transdecoder	CDS	1036598	1036756	.	-	0	transcript_id "MSTRG.17315.3.p1"; gene_id "MSTRG.17315";
scaf_00082	transdecoder	CDS	1036958	1037038	.	-	0	transcript_id "MSTRG.17315.3.p1"; gene_id "MSTRG.17315";
scaf_00082	transdecoder	CDS	1037916	1038095	.	-	0	transcript_id "MSTRG.17315.3.p1"; gene_id "MSTRG.17315";
scaf_00082	transdecoder	CDS	1039298	1039521	.	-	2	transcript_id "MSTRG.17315.3.p1"; gene_id "MSTRG.17315";
scaf_00082	transdecoder	CDS	1040168	1040300	.	-	0	transcript_id "MSTRG.17315.3.p1"; gene_id "MSTRG.17315";
scaf_00082	transdecoder	CDS	1040925	1041122	.	-	0	transcript_id "MSTRG.17315.3.p1"; gene_id "MSTRG.17315";
scaf_00082	transdecoder	CDS	1041670	1041774	.	-	0	transcript_id "MSTRG.17315.3.p1"; gene_id "MSTRG.17315";
scaf_00082	transdecoder	exon	1033919	1034061	.	-	.	transcript_id "PMZ_0002628-RA.p1"; gene_id "MSTRG.17315";
scaf_00082	transdecoder	exon	1035108	1035254	.	-	.	transcript_id "PMZ_0002628-RA.p1"; gene_id "MSTRG.17315";
scaf_00082	transdecoder	exon	1036224	1036401	.	-	.	transcript_id "PMZ_0002628-RA.p1"; gene_id "MSTRG.17315";
scaf_00082	transdecoder	exon	1037745	1038050	.	-	.	transcript_id "PMZ_0002628-RA.p1"; gene_id "MSTRG.17315";
scaf_00082	transdecoder	exon	1039298	1039521	.	-	.	transcript_id "PMZ_0002628-RA.p1"; gene_id "MSTRG.17315";
scaf_00082	transdecoder	exon	1040168	1040300	.	-	.	transcript_id "PMZ_0002628-RA.p1"; gene_id "MSTRG.17315";
scaf_00082	transdecoder	exon	1040925	1041122	.	-	.	transcript_id "PMZ_0002628-RA.p1"; gene_id "MSTRG.17315";
scaf_00082	transdecoder	exon	1041670	1041804	.	-	.	transcript_id "PMZ_0002628-RA.p1"; gene_id "MSTRG.17315";
scaf_00082	transdecoder	exon	1042210	1042416	.	-	.	transcript_id "PMZ_0002628-RA.p1"; gene_id "MSTRG.17315";
scaf_00082	transdecoder	exon	1044585	1044695	.	-	.	transcript_id "PMZ_0002628-RA.p1"; gene_id "MSTRG.17315";
scaf_00082	transdecoder	exon	1045066	1045360	.	-	.	transcript_id "PMZ_0002628-RA.p1"; gene_id "MSTRG.17315";
scaf_00082	transdecoder	CDS	1033919	1034061	.	-	2	transcript_id "PMZ_0002628-RA.p1"; gene_id "MSTRG.17315";
scaf_00082	transdecoder	CDS	1035108	1035254	.	-	2	transcript_id "PMZ_0002628-RA.p1"; gene_id "MSTRG.17315";
scaf_00082	transdecoder	CDS	1036224	1036401	.	-	0	transcript_id "PMZ_0002628-RA.p1"; gene_id "MSTRG.17315";
scaf_00082	transdecoder	CDS	1037745	1038050	.	-	0	transcript_id "PMZ_0002628-RA.p1"; gene_id "MSTRG.17315";
scaf_00082	transdecoder	CDS	1039298	1039521	.	-	2	transcript_id "PMZ_0002628-RA.p1"; gene_id "MSTRG.17315";
scaf_00082	transdecoder	CDS	1040168	1040300	.	-	0	transcript_id "PMZ_0002628-RA.p1"; gene_id "MSTRG.17315";
scaf_00082	transdecoder	CDS	1040925	1041122	.	-	0	transcript_id "PMZ_0002628-RA.p1"; gene_id "MSTRG.17315";
scaf_00082	transdecoder	CDS	1041670	1041774	.	-	0	transcript_id "PMZ_0002628-RA.p1"; gene_id "MSTRG.17315";
scaf_00082	transdecoder	exon	1050169	1055396	.	-	.	transcript_id "MSTRG.17316.1.p1"; gene_id "MSTRG.17316";
scaf_00082	transdecoder	exon	1055808	1055956	.	-	.	transcript_id "MSTRG.17316.1.p1"; gene_id "MSTRG.17316";
scaf_00082	transdecoder	exon	1056582	1056734	.	-	.	transcript_id "MSTRG.17316.1.p1"; gene_id "MSTRG.17316";
scaf_00082	transdecoder	exon	1059812	1059970	.	-	.	transcript_id "MSTRG.17316.1.p1"; gene_id "MSTRG.17316";
scaf_00082	transdecoder	exon	1061683	1061870	.	-	.	transcript_id "MSTRG.17316.1.p1"; gene_id "MSTRG.17316";
scaf_00082	transdecoder	exon	1062887	1063059	.	-	.	transcript_id "MSTRG.17316.1.p1"; gene_id "MSTRG.17316";
scaf_00082	transdecoder	exon	1065086	1065183	.	-	.	transcript_id "MSTRG.17316.1.p1"; gene_id "MSTRG.17316";
scaf_00082	transdecoder	exon	1065749	1065954	.	-	.	transcript_id "MSTRG.17316.1.p1"; gene_id "MSTRG.17316";
scaf_00082	transdecoder	exon	1068603	1068917	.	-	.	transcript_id "MSTRG.17316.1.p1"; gene_id "MSTRG.17316";
scaf_00082	transdecoder	CDS	1055160	1055396	.	-	0	transcript_id "MSTRG.17316.1.p1"; gene_id "MSTRG.17316";
scaf_00082	transdecoder	CDS	1055808	1055956	.	-	2	transcript_id "MSTRG.17316.1.p1"; gene_id "MSTRG.17316";
scaf_00082	transdecoder	CDS	1056582	1056734	.	-	2	transcript_id "MSTRG.17316.1.p1"; gene_id "MSTRG.17316";
scaf_00082	transdecoder	CDS	1059812	1059970	.	-	2	transcript_id "MSTRG.17316.1.p1"; gene_id "MSTRG.17316";
scaf_00082	transdecoder	CDS	1061683	1061870	.	-	1	transcript_id "MSTRG.17316.1.p1"; gene_id "MSTRG.17316";
scaf_00082	transdecoder	CDS	1062887	1063059	.	-	0	transcript_id "MSTRG.17316.1.p1"; gene_id "MSTRG.17316";
scaf_00082	transdecoder	CDS	1065086	1065183	.	-	2	transcript_id "MSTRG.17316.1.p1"; gene_id "MSTRG.17316";
scaf_00082	transdecoder	CDS	1065749	1065941	.	-	0	transcript_id "MSTRG.17316.1.p1"; gene_id "MSTRG.17316";
scaf_00082	transdecoder	exon	1054973	1055396	.	-	.	transcript_id "PMZ_0002629-RA.p1"; gene_id "MSTRG.17316";
scaf_00082	transdecoder	exon	1055808	1055956	.	-	.	transcript_id "PMZ_0002629-RA.p1"; gene_id "MSTRG.17316";
scaf_00082	transdecoder	exon	1056582	1056734	.	-	.	transcript_id "PMZ_0002629-RA.p1"; gene_id "MSTRG.17316";
scaf_00082	transdecoder	exon	1059812	1059951	.	-	.	transcript_id "PMZ_0002629-RA.p1"; gene_id "MSTRG.17316";
scaf_00082	transdecoder	exon	1061754	1061794	.	-	.	transcript_id "PMZ_0002629-RA.p1"; gene_id "MSTRG.17316";
scaf_00082	transdecoder	exon	1062919	1063051	.	-	.	transcript_id "PMZ_0002629-RA.p1"; gene_id "MSTRG.17316";
scaf_00082	transdecoder	exon	1065760	1065938	.	-	.	transcript_id "PMZ_0002629-RA.p1"; gene_id "MSTRG.17316";
scaf_00082	transdecoder	CDS	1055160	1055396	.	-	0	transcript_id "PMZ_0002629-RA.p1"; gene_id "MSTRG.17316";
scaf_00082	transdecoder	CDS	1055808	1055956	.	-	2	transcript_id "PMZ_0002629-RA.p1"; gene_id "MSTRG.17316";
scaf_00082	transdecoder	CDS	1056582	1056734	.	-	2	transcript_id "PMZ_0002629-RA.p1"; gene_id "MSTRG.17316";
scaf_00082	transdecoder	CDS	1059812	1059951	.	-	1	transcript_id "PMZ_0002629-RA.p1"; gene_id "MSTRG.17316";
scaf_00082	transdecoder	CDS	1061754	1061794	.	-	0	transcript_id "PMZ_0002629-RA.p1"; gene_id "MSTRG.17316";
scaf_00082	transdecoder	CDS	1062919	1063051	.	-	1	transcript_id "PMZ_0002629-RA.p1"; gene_id "MSTRG.17316";
scaf_00082	transdecoder	CDS	1065760	1065938	.	-	0	transcript_id "PMZ_0002629-RA.p1"; gene_id "MSTRG.17316";
scaf_00082	transdecoder	exon	1105895	1106566	.	+	.	transcript_id "PMZ_0046125-RA.p1"; gene_id "MSTRG.17317";
scaf_00082	transdecoder	CDS	1105895	1106566	.	+	0	transcript_id "PMZ_0046125-RA.p1"; gene_id "MSTRG.17317";
scaf_00082	transdecoder	exon	1107602	1109317	.	-	.	transcript_id "PMZ_0002634-RA.p1"; gene_id "MSTRG.17318";
scaf_00082	transdecoder	exon	1109857	1109957	.	-	.	transcript_id "PMZ_0002634-RA.p1"; gene_id "MSTRG.17318";
scaf_00082	transdecoder	exon	1111065	1111151	.	-	.	transcript_id "PMZ_0002634-RA.p1"; gene_id "MSTRG.17318";
scaf_00082	transdecoder	exon	1111877	1112068	.	-	.	transcript_id "PMZ_0002634-RA.p1"; gene_id "MSTRG.17318";
scaf_00082	transdecoder	exon	1112494	1112586	.	-	.	transcript_id "PMZ_0002634-RA.p1"; gene_id "MSTRG.17318";
scaf_00082	transdecoder	exon	1113825	1113913	.	-	.	transcript_id "PMZ_0002634-RA.p1"; gene_id "MSTRG.17318";
scaf_00082	transdecoder	exon	1114891	1114966	.	-	.	transcript_id "PMZ_0002634-RA.p1"; gene_id "MSTRG.17318";
scaf_00082	transdecoder	exon	1115471	1115545	.	-	.	transcript_id "PMZ_0002634-RA.p1"; gene_id "MSTRG.17318";
scaf_00082	transdecoder	exon	1116869	1116950	.	-	.	transcript_id "PMZ_0002634-RA.p1"; gene_id "MSTRG.17318";
scaf_00082	transdecoder	exon	1117173	1117237	.	-	.	transcript_id "PMZ_0002634-RA.p1"; gene_id "MSTRG.17318";
scaf_00082	transdecoder	exon	1118478	1118622	.	-	.	transcript_id "PMZ_0002634-RA.p1"; gene_id "MSTRG.17318";
scaf_00082	transdecoder	exon	1118929	1118956	.	-	.	transcript_id "PMZ_0002634-RA.p1"; gene_id "MSTRG.17318";
scaf_00082	transdecoder	exon	1119831	1119996	.	-	.	transcript_id "PMZ_0002634-RA.p1"; gene_id "MSTRG.17318";
scaf_00082	transdecoder	exon	1120491	1120646	.	-	.	transcript_id "PMZ_0002634-RA.p1"; gene_id "MSTRG.17318";
scaf_00082	transdecoder	exon	1121189	1121269	.	-	.	transcript_id "PMZ_0002634-RA.p1"; gene_id "MSTRG.17318";
scaf_00082	transdecoder	exon	1123020	1123130	.	-	.	transcript_id "PMZ_0002634-RA.p1"; gene_id "MSTRG.17318";
scaf_00082	transdecoder	exon	1124251	1124427	.	-	.	transcript_id "PMZ_0002634-RA.p1"; gene_id "MSTRG.17318";
scaf_00082	transdecoder	exon	1125733	1125879	.	-	.	transcript_id "PMZ_0002634-RA.p1"; gene_id "MSTRG.17318";
scaf_00082	transdecoder	exon	1126663	1126760	.	-	.	transcript_id "PMZ_0002634-RA.p1"; gene_id "MSTRG.17318";
scaf_00082	transdecoder	exon	1127754	1127886	.	-	.	transcript_id "PMZ_0002634-RA.p1"; gene_id "MSTRG.17318";
scaf_00082	transdecoder	exon	1129815	1129905	.	-	.	transcript_id "PMZ_0002634-RA.p1"; gene_id "MSTRG.17318";
scaf_00082	transdecoder	exon	1131453	1131559	.	-	.	transcript_id "PMZ_0002634-RA.p1"; gene_id "MSTRG.17318";
scaf_00082	transdecoder	exon	1135278	1135412	.	-	.	transcript_id "PMZ_0002634-RA.p1"; gene_id "MSTRG.17318";
scaf_00082	transdecoder	exon	1135789	1135957	.	-	.	transcript_id "PMZ_0002634-RA.p1"; gene_id "MSTRG.17318";
scaf_00082	transdecoder	exon	1138190	1138251	.	-	.	transcript_id "PMZ_0002634-RA.p1"; gene_id "MSTRG.17318";
scaf_00082	transdecoder	exon	1141464	1141877	.	-	.	transcript_id "PMZ_0002634-RA.p1"; gene_id "MSTRG.17318";
scaf_00082	transdecoder	CDS	1109182	1109317	.	-	1	transcript_id "PMZ_0002634-RA.p1"; gene_id "MSTRG.17318";
scaf_00082	transdecoder	CDS	1109857	1109957	.	-	0	transcript_id "PMZ_0002634-RA.p1"; gene_id "MSTRG.17318";
scaf_00082	transdecoder	CDS	1111065	1111151	.	-	0	transcript_id "PMZ_0002634-RA.p1"; gene_id "MSTRG.17318";
scaf_00082	transdecoder	CDS	1111877	1112068	.	-	0	transcript_id "PMZ_0002634-RA.p1"; gene_id "MSTRG.17318";
scaf_00082	transdecoder	CDS	1112494	1112586	.	-	0	transcript_id "PMZ_0002634-RA.p1"; gene_id "MSTRG.17318";
scaf_00082	transdecoder	CDS	1113825	1113913	.	-	2	transcript_id "PMZ_0002634-RA.p1"; gene_id "MSTRG.17318";
scaf_00082	transdecoder	CDS	1114891	1114966	.	-	0	transcript_id "PMZ_0002634-RA.p1"; gene_id "MSTRG.17318";
scaf_00082	transdecoder	CDS	1115471	1115545	.	-	0	transcript_id "PMZ_0002634-RA.p1"; gene_id "MSTRG.17318";
scaf_00082	transdecoder	CDS	1116869	1116950	.	-	1	transcript_id "PMZ_0002634-RA.p1"; gene_id "MSTRG.17318";
scaf_00082	transdecoder	CDS	1117173	1117237	.	-	0	transcript_id "PMZ_0002634-RA.p1"; gene_id "MSTRG.17318";
scaf_00082	transdecoder	CDS	1118478	1118622	.	-	1	transcript_id "PMZ_0002634-RA.p1"; gene_id "MSTRG.17318";
scaf_00082	transdecoder	CDS	1118929	1118956	.	-	2	transcript_id "PMZ_0002634-RA.p1"; gene_id "MSTRG.17318";
scaf_00082	transdecoder	CDS	1119831	1119996	.	-	0	transcript_id "PMZ_0002634-RA.p1"; gene_id "MSTRG.17318";
scaf_00082	transdecoder	CDS	1120491	1120646	.	-	0	transcript_id "PMZ_0002634-RA.p1"; gene_id "MSTRG.17318";
scaf_00082	transdecoder	CDS	1121189	1121269	.	-	0	transcript_id "PMZ_0002634-RA.p1"; gene_id "MSTRG.17318";
scaf_00082	transdecoder	CDS	1123020	1123130	.	-	0	transcript_id "PMZ_0002634-RA.p1"; gene_id "MSTRG.17318";
scaf_00082	transdecoder	CDS	1124251	1124427	.	-	0	transcript_id "PMZ_0002634-RA.p1"; gene_id "MSTRG.17318";
scaf_00082	transdecoder	CDS	1125733	1125879	.	-	0	transcript_id "PMZ_0002634-RA.p1"; gene_id "MSTRG.17318";
scaf_00082	transdecoder	CDS	1126663	1126760	.	-	2	transcript_id "PMZ_0002634-RA.p1"; gene_id "MSTRG.17318";
scaf_00082	transdecoder	CDS	1127754	1127886	.	-	0	transcript_id "PMZ_0002634-RA.p1"; gene_id "MSTRG.17318";
scaf_00082	transdecoder	CDS	1129815	1129905	.	-	1	transcript_id "PMZ_0002634-RA.p1"; gene_id "MSTRG.17318";
scaf_00082	transdecoder	CDS	1131453	1131559	.	-	0	transcript_id "PMZ_0002634-RA.p1"; gene_id "MSTRG.17318";
scaf_00082	transdecoder	CDS	1135278	1135412	.	-	0	transcript_id "PMZ_0002634-RA.p1"; gene_id "MSTRG.17318";
scaf_00082	transdecoder	CDS	1135789	1135957	.	-	1	transcript_id "PMZ_0002634-RA.p1"; gene_id "MSTRG.17318";
scaf_00082	transdecoder	CDS	1138190	1138251	.	-	0	transcript_id "PMZ_0002634-RA.p1"; gene_id "MSTRG.17318";
scaf_00082	transdecoder	CDS	1141464	1141568	.	-	0	transcript_id "PMZ_0002634-RA.p1"; gene_id "MSTRG.17318";
scaf_00082	transdecoder	exon	1108374	1109317	.	-	.	transcript_id "MSTRG.17318.2.p1"; gene_id "MSTRG.17318";
scaf_00082	transdecoder	exon	1109857	1109957	.	-	.	transcript_id "MSTRG.17318.2.p1"; gene_id "MSTRG.17318";
scaf_00082	transdecoder	exon	1111065	1111166	.	-	.	transcript_id "MSTRG.17318.2.p1"; gene_id "MSTRG.17318";
scaf_00082	transdecoder	exon	1111877	1112068	.	-	.	transcript_id "MSTRG.17318.2.p1"; gene_id "MSTRG.17318";
scaf_00082	transdecoder	exon	1112494	1112586	.	-	.	transcript_id "MSTRG.17318.2.p1"; gene_id "MSTRG.17318";
scaf_00082	transdecoder	exon	1113825	1113913	.	-	.	transcript_id "MSTRG.17318.2.p1"; gene_id "MSTRG.17318";
scaf_00082	transdecoder	exon	1114774	1114966	.	-	.	transcript_id "MSTRG.17318.2.p1"; gene_id "MSTRG.17318";
scaf_00082	transdecoder	exon	1115471	1115545	.	-	.	transcript_id "MSTRG.17318.2.p1"; gene_id "MSTRG.17318";
scaf_00082	transdecoder	exon	1116755	1116950	.	-	.	transcript_id "MSTRG.17318.2.p1"; gene_id "MSTRG.17318";
scaf_00082	transdecoder	exon	1117173	1117237	.	-	.	transcript_id "MSTRG.17318.2.p1"; gene_id "MSTRG.17318";
scaf_00082	transdecoder	exon	1118478	1118674	.	-	.	transcript_id "MSTRG.17318.2.p1"; gene_id "MSTRG.17318";
scaf_00082	transdecoder	exon	1119831	1119996	.	-	.	transcript_id "MSTRG.17318.2.p1"; gene_id "MSTRG.17318";
scaf_00082	transdecoder	exon	1120491	1120646	.	-	.	transcript_id "MSTRG.17318.2.p1"; gene_id "MSTRG.17318";
scaf_00082	transdecoder	exon	1121189	1121269	.	-	.	transcript_id "MSTRG.17318.2.p1"; gene_id "MSTRG.17318";
scaf_00082	transdecoder	exon	1123020	1123130	.	-	.	transcript_id "MSTRG.17318.2.p1"; gene_id "MSTRG.17318";
scaf_00082	transdecoder	exon	1124251	1124427	.	-	.	transcript_id "MSTRG.17318.2.p1"; gene_id "MSTRG.17318";
scaf_00082	transdecoder	exon	1125733	1125879	.	-	.	transcript_id "MSTRG.17318.2.p1"; gene_id "MSTRG.17318";
scaf_00082	transdecoder	exon	1126663	1126760	.	-	.	transcript_id "MSTRG.17318.2.p1"; gene_id "MSTRG.17318";
scaf_00082	transdecoder	exon	1127754	1127886	.	-	.	transcript_id "MSTRG.17318.2.p1"; gene_id "MSTRG.17318";
scaf_00082	transdecoder	exon	1129815	1129905	.	-	.	transcript_id "MSTRG.17318.2.p1"; gene_id "MSTRG.17318";
scaf_00082	transdecoder	exon	1131453	1131559	.	-	.	transcript_id "MSTRG.17318.2.p1"; gene_id "MSTRG.17318";
scaf_00082	transdecoder	exon	1135278	1135412	.	-	.	transcript_id "MSTRG.17318.2.p1"; gene_id "MSTRG.17318";
scaf_00082	transdecoder	exon	1135789	1135957	.	-	.	transcript_id "MSTRG.17318.2.p1"; gene_id "MSTRG.17318";
scaf_00082	transdecoder	exon	1138190	1138251	.	-	.	transcript_id "MSTRG.17318.2.p1"; gene_id "MSTRG.17318";
scaf_00082	transdecoder	exon	1141464	1141568	.	-	.	transcript_id "MSTRG.17318.2.p1"; gene_id "MSTRG.17318";
scaf_00082	transdecoder	exon	1146579	1153434	.	-	.	transcript_id "MSTRG.17318.2.p1"; gene_id "MSTRG.17318";
scaf_00082	transdecoder	exon	1153950	1154600	.	-	.	transcript_id "MSTRG.17318.2.p1"; gene_id "MSTRG.17318";
scaf_00082	transdecoder	exon	1155957	1156066	.	-	.	transcript_id "MSTRG.17318.2.p1"; gene_id "MSTRG.17318";
scaf_00082	transdecoder	exon	1157563	1157744	.	-	.	transcript_id "MSTRG.17318.2.p1"; gene_id "MSTRG.17318";
scaf_00082	transdecoder	exon	1159245	1159328	.	-	.	transcript_id "MSTRG.17318.2.p1"; gene_id "MSTRG.17318";
scaf_00082	transdecoder	exon	1160381	1160608	.	-	.	transcript_id "MSTRG.17318.2.p1"; gene_id "MSTRG.17318";
scaf_00082	transdecoder	exon	1161615	1161743	.	-	.	transcript_id "MSTRG.17318.2.p1"; gene_id "MSTRG.17318";
scaf_00082	transdecoder	exon	1162348	1162504	.	-	.	transcript_id "MSTRG.17318.2.p1"; gene_id "MSTRG.17318";
scaf_00082	transdecoder	CDS	1109182	1109317	.	-	1	transcript_id "MSTRG.17318.2.p1"; gene_id "MSTRG.17318";
scaf_00082	transdecoder	CDS	1109857	1109957	.	-	0	transcript_id "MSTRG.17318.2.p1"; gene_id "MSTRG.17318";
scaf_00082	transdecoder	CDS	1111065	1111166	.	-	0	transcript_id "MSTRG.17318.2.p1"; gene_id "MSTRG.17318";
scaf_00082	transdecoder	CDS	1111877	1112068	.	-	0	transcript_id "MSTRG.17318.2.p1"; gene_id "MSTRG.17318";
scaf_00082	transdecoder	CDS	1112494	1112586	.	-	0	transcript_id "MSTRG.17318.2.p1"; gene_id "MSTRG.17318";
scaf_00082	transdecoder	CDS	1113825	1113913	.	-	2	transcript_id "MSTRG.17318.2.p1"; gene_id "MSTRG.17318";
scaf_00082	transdecoder	CDS	1114774	1114966	.	-	0	transcript_id "MSTRG.17318.2.p1"; gene_id "MSTRG.17318";
scaf_00082	transdecoder	CDS	1115471	1115545	.	-	0	transcript_id "MSTRG.17318.2.p1"; gene_id "MSTRG.17318";
scaf_00082	transdecoder	CDS	1116755	1116950	.	-	1	transcript_id "MSTRG.17318.2.p1"; gene_id "MSTRG.17318";
scaf_00082	transdecoder	CDS	1117173	1117237	.	-	0	transcript_id "MSTRG.17318.2.p1"; gene_id "MSTRG.17318";
scaf_00082	transdecoder	CDS	1118478	1118674	.	-	2	transcript_id "MSTRG.17318.2.p1"; gene_id "MSTRG.17318";
scaf_00082	transdecoder	CDS	1119831	1119996	.	-	0	transcript_id "MSTRG.17318.2.p1"; gene_id "MSTRG.17318";
scaf_00082	transdecoder	CDS	1120491	1120646	.	-	0	transcript_id "MSTRG.17318.2.p1"; gene_id "MSTRG.17318";
scaf_00082	transdecoder	CDS	1121189	1121269	.	-	0	transcript_id "MSTRG.17318.2.p1"; gene_id "MSTRG.17318";
scaf_00082	transdecoder	CDS	1123020	1123130	.	-	0	transcript_id "MSTRG.17318.2.p1"; gene_id "MSTRG.17318";
scaf_00082	transdecoder	CDS	1124251	1124427	.	-	0	transcript_id "MSTRG.17318.2.p1"; gene_id "MSTRG.17318";
scaf_00082	transdecoder	CDS	1125733	1125879	.	-	0	transcript_id "MSTRG.17318.2.p1"; gene_id "MSTRG.17318";
scaf_00082	transdecoder	CDS	1126663	1126760	.	-	2	transcript_id "MSTRG.17318.2.p1"; gene_id "MSTRG.17318";
scaf_00082	transdecoder	CDS	1127754	1127886	.	-	0	transcript_id "MSTRG.17318.2.p1"; gene_id "MSTRG.17318";
scaf_00082	transdecoder	CDS	1129815	1129905	.	-	1	transcript_id "MSTRG.17318.2.p1"; gene_id "MSTRG.17318";
scaf_00082	transdecoder	CDS	1131453	1131559	.	-	0	transcript_id "MSTRG.17318.2.p1"; gene_id "MSTRG.17318";
scaf_00082	transdecoder	CDS	1135278	1135412	.	-	0	transcript_id "MSTRG.17318.2.p1"; gene_id "MSTRG.17318";
scaf_00082	transdecoder	CDS	1135789	1135957	.	-	1	transcript_id "MSTRG.17318.2.p1"; gene_id "MSTRG.17318";
scaf_00082	transdecoder	CDS	1138190	1138251	.	-	0	transcript_id "MSTRG.17318.2.p1"; gene_id "MSTRG.17318";
scaf_00082	transdecoder	CDS	1141464	1141568	.	-	0	transcript_id "MSTRG.17318.2.p1"; gene_id "MSTRG.17318";
scaf_00082	transdecoder	exon	1145814	1153434	.	-	.	transcript_id "MSTRG.17318.3.p1"; gene_id "MSTRG.17318";
scaf_00082	transdecoder	exon	1153950	1154086	.	-	.	transcript_id "MSTRG.17318.3.p1"; gene_id "MSTRG.17318";
scaf_00082	transdecoder	exon	1154435	1154600	.	-	.	transcript_id "MSTRG.17318.3.p1"; gene_id "MSTRG.17318";
scaf_00082	transdecoder	exon	1155957	1156066	.	-	.	transcript_id "MSTRG.17318.3.p1"; gene_id "MSTRG.17318";
scaf_00082	transdecoder	exon	1157563	1157744	.	-	.	transcript_id "MSTRG.17318.3.p1"; gene_id "MSTRG.17318";
scaf_00082	transdecoder	exon	1159245	1159328	.	-	.	transcript_id "MSTRG.17318.3.p1"; gene_id "MSTRG.17318";
scaf_00082	transdecoder	exon	1160381	1160608	.	-	.	transcript_id "MSTRG.17318.3.p1"; gene_id "MSTRG.17318";
scaf_00082	transdecoder	exon	1161615	1161743	.	-	.	transcript_id "MSTRG.17318.3.p1"; gene_id "MSTRG.17318";
scaf_00082	transdecoder	exon	1162348	1162504	.	-	.	transcript_id "MSTRG.17318.3.p1"; gene_id "MSTRG.17318";
scaf_00082	transdecoder	exon	1163891	1164049	.	-	.	transcript_id "MSTRG.17318.3.p1"; gene_id "MSTRG.17318";
scaf_00082	transdecoder	exon	1164928	1165137	.	-	.	transcript_id "MSTRG.17318.3.p1"; gene_id "MSTRG.17318";
scaf_00082	transdecoder	exon	1167063	1167162	.	-	.	transcript_id "MSTRG.17318.3.p1"; gene_id "MSTRG.17318";
scaf_00082	transdecoder	exon	1167737	1167900	.	-	.	transcript_id "MSTRG.17318.3.p1"; gene_id "MSTRG.17318";
scaf_00082	transdecoder	exon	1168666	1168802	.	-	.	transcript_id "MSTRG.17318.3.p1"; gene_id "MSTRG.17318";
scaf_00082	transdecoder	exon	1169241	1169355	.	-	.	transcript_id "MSTRG.17318.3.p1"; gene_id "MSTRG.17318";
scaf_00082	transdecoder	exon	1172093	1172259	.	-	.	transcript_id "MSTRG.17318.3.p1"; gene_id "MSTRG.17318";
scaf_00082	transdecoder	exon	1172895	1173067	.	-	.	transcript_id "MSTRG.17318.3.p1"; gene_id "MSTRG.17318";
scaf_00082	transdecoder	exon	1179975	1180100	.	-	.	transcript_id "MSTRG.17318.3.p1"; gene_id "MSTRG.17318";
scaf_00082	transdecoder	exon	1180480	1180665	.	-	.	transcript_id "MSTRG.17318.3.p1"; gene_id "MSTRG.17318";
scaf_00082	transdecoder	exon	1184106	1184392	.	-	.	transcript_id "MSTRG.17318.3.p1"; gene_id "MSTRG.17318";
scaf_00082	transdecoder	exon	1189113	1190018	.	-	.	transcript_id "MSTRG.17318.3.p1"; gene_id "MSTRG.17318";
scaf_00082	transdecoder	exon	1195840	1196286	.	-	.	transcript_id "MSTRG.17318.3.p1"; gene_id "MSTRG.17318";
scaf_00082	transdecoder	CDS	1153119	1153434	.	-	1	transcript_id "MSTRG.17318.3.p1"; gene_id "MSTRG.17318";
scaf_00082	transdecoder	CDS	1153950	1154086	.	-	0	transcript_id "MSTRG.17318.3.p1"; gene_id "MSTRG.17318";
scaf_00082	transdecoder	CDS	1154435	1154600	.	-	1	transcript_id "MSTRG.17318.3.p1"; gene_id "MSTRG.17318";
scaf_00082	transdecoder	CDS	1155957	1156066	.	-	0	transcript_id "MSTRG.17318.3.p1"; gene_id "MSTRG.17318";
scaf_00082	transdecoder	CDS	1157563	1157744	.	-	2	transcript_id "MSTRG.17318.3.p1"; gene_id "MSTRG.17318";
scaf_00082	transdecoder	CDS	1159245	1159328	.	-	2	transcript_id "MSTRG.17318.3.p1"; gene_id "MSTRG.17318";
scaf_00082	transdecoder	CDS	1160381	1160608	.	-	2	transcript_id "MSTRG.17318.3.p1"; gene_id "MSTRG.17318";
scaf_00082	transdecoder	CDS	1161615	1161743	.	-	2	transcript_id "MSTRG.17318.3.p1"; gene_id "MSTRG.17318";
scaf_00082	transdecoder	CDS	1162348	1162504	.	-	0	transcript_id "MSTRG.17318.3.p1"; gene_id "MSTRG.17318";
scaf_00082	transdecoder	CDS	1163891	1164049	.	-	0	transcript_id "MSTRG.17318.3.p1"; gene_id "MSTRG.17318";
scaf_00082	transdecoder	CDS	1164928	1165137	.	-	0	transcript_id "MSTRG.17318.3.p1"; gene_id "MSTRG.17318";
scaf_00082	transdecoder	CDS	1167063	1167162	.	-	1	transcript_id "MSTRG.17318.3.p1"; gene_id "MSTRG.17318";
scaf_00082	transdecoder	CDS	1167737	1167813	.	-	0	transcript_id "MSTRG.17318.3.p1"; gene_id "MSTRG.17318";
scaf_00082	transdecoder	exon	1159710	1159790	.	-	.	transcript_id "PMZ_0002635-RA.p1"; gene_id "MSTRG.17318";
scaf_00082	transdecoder	exon	1160445	1160581	.	-	.	transcript_id "PMZ_0002635-RA.p1"; gene_id "MSTRG.17318";
scaf_00082	transdecoder	exon	1162348	1162504	.	-	.	transcript_id "PMZ_0002635-RA.p1"; gene_id "MSTRG.17318";
scaf_00082	transdecoder	exon	1163954	1164049	.	-	.	transcript_id "PMZ_0002635-RA.p1"; gene_id "MSTRG.17318";
scaf_00082	transdecoder	exon	1164928	1165077	.	-	.	transcript_id "PMZ_0002635-RA.p1"; gene_id "MSTRG.17318";
scaf_00082	transdecoder	exon	1167117	1167162	.	-	.	transcript_id "PMZ_0002635-RA.p1"; gene_id "MSTRG.17318";
scaf_00082	transdecoder	exon	1167737	1167825	.	-	.	transcript_id "PMZ_0002635-RA.p1"; gene_id "MSTRG.17318";
scaf_00082	transdecoder	exon	1168701	1168802	.	-	.	transcript_id "PMZ_0002635-RA.p1"; gene_id "MSTRG.17318";
scaf_00082	transdecoder	exon	1172134	1172259	.	-	.	transcript_id "PMZ_0002635-RA.p1"; gene_id "MSTRG.17318";
scaf_00082	transdecoder	exon	1180480	1180665	.	-	.	transcript_id "PMZ_0002635-RA.p1"; gene_id "MSTRG.17318";
scaf_00082	transdecoder	exon	1184106	1184392	.	-	.	transcript_id "PMZ_0002635-RA.p1"; gene_id "MSTRG.17318";
scaf_00082	transdecoder	exon	1189113	1189314	.	-	.	transcript_id "PMZ_0002635-RA.p1"; gene_id "MSTRG.17318";
scaf_00082	transdecoder	exon	1189412	1190017	.	-	.	transcript_id "PMZ_0002635-RA.p1"; gene_id "MSTRG.17318";
scaf_00082	transdecoder	CDS	1159710	1159790	.	-	0	transcript_id "PMZ_0002635-RA.p1"; gene_id "MSTRG.17318";
scaf_00082	transdecoder	CDS	1160445	1160581	.	-	2	transcript_id "PMZ_0002635-RA.p1"; gene_id "MSTRG.17318";
scaf_00082	transdecoder	CDS	1162348	1162504	.	-	0	transcript_id "PMZ_0002635-RA.p1"; gene_id "MSTRG.17318";
scaf_00082	transdecoder	CDS	1163954	1164049	.	-	0	transcript_id "PMZ_0002635-RA.p1"; gene_id "MSTRG.17318";
scaf_00082	transdecoder	CDS	1164928	1165077	.	-	0	transcript_id "PMZ_0002635-RA.p1"; gene_id "MSTRG.17318";
scaf_00082	transdecoder	CDS	1167117	1167162	.	-	1	transcript_id "PMZ_0002635-RA.p1"; gene_id "MSTRG.17318";
scaf_00082	transdecoder	CDS	1167737	1167825	.	-	0	transcript_id "PMZ_0002635-RA.p1"; gene_id "MSTRG.17318";
scaf_00082	transdecoder	CDS	1168701	1168802	.	-	0	transcript_id "PMZ_0002635-RA.p1"; gene_id "MSTRG.17318";
scaf_00082	transdecoder	CDS	1172134	1172259	.	-	0	transcript_id "PMZ_0002635-RA.p1"; gene_id "MSTRG.17318";
scaf_00082	transdecoder	CDS	1180480	1180665	.	-	0	transcript_id "PMZ_0002635-RA.p1"; gene_id "MSTRG.17318";
scaf_00082	transdecoder	CDS	1184106	1184392	.	-	2	transcript_id "PMZ_0002635-RA.p1"; gene_id "MSTRG.17318";
scaf_00082	transdecoder	CDS	1189113	1189314	.	-	0	transcript_id "PMZ_0002635-RA.p1"; gene_id "MSTRG.17318";
scaf_00082	transdecoder	CDS	1189412	1190017	.	-	0	transcript_id "PMZ_0002635-RA.p1"; gene_id "MSTRG.17318";
scaf_00082	transdecoder	exon	1163405	1164049	.	-	.	transcript_id "MSTRG.17318.5.p5"; gene_id "MSTRG.17318";
scaf_00082	transdecoder	exon	1164928	1165137	.	-	.	transcript_id "MSTRG.17318.5.p5"; gene_id "MSTRG.17318";
scaf_00082	transdecoder	exon	1167063	1167159	.	-	.	transcript_id "MSTRG.17318.5.p5"; gene_id "MSTRG.17318";
scaf_00082	transdecoder	exon	1167737	1167900	.	-	.	transcript_id "MSTRG.17318.5.p5"; gene_id "MSTRG.17318";
scaf_00082	transdecoder	exon	1168666	1168802	.	-	.	transcript_id "MSTRG.17318.5.p5"; gene_id "MSTRG.17318";
scaf_00082	transdecoder	exon	1169241	1169355	.	-	.	transcript_id "MSTRG.17318.5.p5"; gene_id "MSTRG.17318";
scaf_00082	transdecoder	exon	1172093	1172259	.	-	.	transcript_id "MSTRG.17318.5.p5"; gene_id "MSTRG.17318";
scaf_00082	transdecoder	exon	1172895	1173067	.	-	.	transcript_id "MSTRG.17318.5.p5"; gene_id "MSTRG.17318";
scaf_00082	transdecoder	exon	1179975	1180100	.	-	.	transcript_id "MSTRG.17318.5.p5"; gene_id "MSTRG.17318";
scaf_00082	transdecoder	exon	1180480	1180665	.	-	.	transcript_id "MSTRG.17318.5.p5"; gene_id "MSTRG.17318";
scaf_00082	transdecoder	exon	1184106	1184392	.	-	.	transcript_id "MSTRG.17318.5.p5"; gene_id "MSTRG.17318";
scaf_00082	transdecoder	exon	1189113	1190018	.	-	.	transcript_id "MSTRG.17318.5.p5"; gene_id "MSTRG.17318";
scaf_00082	transdecoder	exon	1195840	1196071	.	-	.	transcript_id "MSTRG.17318.5.p5"; gene_id "MSTRG.17318";
scaf_00082	transdecoder	CDS	1163843	1164049	.	-	0	transcript_id "MSTRG.17318.5.p5"; gene_id "MSTRG.17318";
scaf_00082	transdecoder	CDS	1164928	1165137	.	-	0	transcript_id "MSTRG.17318.5.p5"; gene_id "MSTRG.17318";
scaf_00082	transdecoder	CDS	1167063	1167159	.	-	1	transcript_id "MSTRG.17318.5.p5"; gene_id "MSTRG.17318";
scaf_00082	transdecoder	CDS	1167737	1167813	.	-	0	transcript_id "MSTRG.17318.5.p5"; gene_id "MSTRG.17318";
scaf_00082	transdecoder	exon	1242266	1243063	.	+	.	transcript_id "MSTRG.17304.2.p1"; gene_id "MSTRG.17304";
scaf_00082	transdecoder	exon	1283841	1283932	.	+	.	transcript_id "MSTRG.17304.2.p1"; gene_id "MSTRG.17304";
scaf_00082	transdecoder	exon	1339771	1339950	.	+	.	transcript_id "MSTRG.17304.2.p1"; gene_id "MSTRG.17304";
scaf_00082	transdecoder	exon	1340214	1340362	.	+	.	transcript_id "MSTRG.17304.2.p1"; gene_id "MSTRG.17304";
scaf_00082	transdecoder	exon	1348546	1348641	.	+	.	transcript_id "MSTRG.17304.2.p1"; gene_id "MSTRG.17304";
scaf_00082	transdecoder	exon	1349818	1349884	.	+	.	transcript_id "MSTRG.17304.2.p1"; gene_id "MSTRG.17304";
scaf_00082	transdecoder	exon	1351673	1351830	.	+	.	transcript_id "MSTRG.17304.2.p1"; gene_id "MSTRG.17304";
scaf_00082	transdecoder	exon	1352643	1352814	.	+	.	transcript_id "MSTRG.17304.2.p1"; gene_id "MSTRG.17304";
scaf_00082	transdecoder	exon	1353498	1353685	.	+	.	transcript_id "MSTRG.17304.2.p1"; gene_id "MSTRG.17304";
scaf_00082	transdecoder	exon	1353913	1354027	.	+	.	transcript_id "MSTRG.17304.2.p1"; gene_id "MSTRG.17304";
scaf_00082	transdecoder	exon	1357212	1357309	.	+	.	transcript_id "MSTRG.17304.2.p1"; gene_id "MSTRG.17304";
scaf_00082	transdecoder	exon	1358113	1359052	.	+	.	transcript_id "MSTRG.17304.2.p1"; gene_id "MSTRG.17304";
scaf_00082	transdecoder	exon	1360150	1360822	.	+	.	transcript_id "MSTRG.17304.2.p1"; gene_id "MSTRG.17304";
scaf_00082	transdecoder	exon	1370607	1370727	.	+	.	transcript_id "MSTRG.17304.2.p1"; gene_id "MSTRG.17304";
scaf_00082	transdecoder	exon	1379120	1379205	.	+	.	transcript_id "MSTRG.17304.2.p1"; gene_id "MSTRG.17304";
scaf_00082	transdecoder	exon	1388773	1388867	.	+	.	transcript_id "MSTRG.17304.2.p1"; gene_id "MSTRG.17304";
scaf_00082	transdecoder	exon	1389329	1389425	.	+	.	transcript_id "MSTRG.17304.2.p1"; gene_id "MSTRG.17304";
scaf_00082	transdecoder	exon	1389938	1390020	.	+	.	transcript_id "MSTRG.17304.2.p1"; gene_id "MSTRG.17304";
scaf_00082	transdecoder	exon	1391507	1391641	.	+	.	transcript_id "MSTRG.17304.2.p1"; gene_id "MSTRG.17304";
scaf_00082	transdecoder	exon	1398120	1398259	.	+	.	transcript_id "MSTRG.17304.2.p1"; gene_id "MSTRG.17304";
scaf_00082	transdecoder	exon	1401672	1401832	.	+	.	transcript_id "MSTRG.17304.2.p1"; gene_id "MSTRG.17304";
scaf_00082	transdecoder	exon	1402408	1402543	.	+	.	transcript_id "MSTRG.17304.2.p1"; gene_id "MSTRG.17304";
scaf_00082	transdecoder	exon	1403716	1403862	.	+	.	transcript_id "MSTRG.17304.2.p1"; gene_id "MSTRG.17304";
scaf_00082	transdecoder	exon	1405617	1405707	.	+	.	transcript_id "MSTRG.17304.2.p1"; gene_id "MSTRG.17304";
scaf_00082	transdecoder	exon	1407976	1408052	.	+	.	transcript_id "MSTRG.17304.2.p1"; gene_id "MSTRG.17304";
scaf_00082	transdecoder	exon	1410085	1410216	.	+	.	transcript_id "MSTRG.17304.2.p1"; gene_id "MSTRG.17304";
scaf_00082	transdecoder	exon	1410540	1410686	.	+	.	transcript_id "MSTRG.17304.2.p1"; gene_id "MSTRG.17304";
scaf_00082	transdecoder	exon	1412970	1413112	.	+	.	transcript_id "MSTRG.17304.2.p1"; gene_id "MSTRG.17304";
scaf_00082	transdecoder	exon	1414437	1414572	.	+	.	transcript_id "MSTRG.17304.2.p1"; gene_id "MSTRG.17304";
scaf_00082	transdecoder	exon	1415370	1419971	.	+	.	transcript_id "MSTRG.17304.2.p1"; gene_id "MSTRG.17304";
scaf_00082	transdecoder	CDS	1340276	1340362	.	+	0	transcript_id "MSTRG.17304.2.p1"; gene_id "MSTRG.17304";
scaf_00082	transdecoder	CDS	1348546	1348641	.	+	0	transcript_id "MSTRG.17304.2.p1"; gene_id "MSTRG.17304";
scaf_00082	transdecoder	CDS	1349818	1349884	.	+	0	transcript_id "MSTRG.17304.2.p1"; gene_id "MSTRG.17304";
scaf_00082	transdecoder	CDS	1351673	1351830	.	+	2	transcript_id "MSTRG.17304.2.p1"; gene_id "MSTRG.17304";
scaf_00082	transdecoder	CDS	1352643	1352814	.	+	0	transcript_id "MSTRG.17304.2.p1"; gene_id "MSTRG.17304";
scaf_00082	transdecoder	CDS	1353498	1353685	.	+	2	transcript_id "MSTRG.17304.2.p1"; gene_id "MSTRG.17304";
scaf_00082	transdecoder	CDS	1353913	1354027	.	+	0	transcript_id "MSTRG.17304.2.p1"; gene_id "MSTRG.17304";
scaf_00082	transdecoder	CDS	1357212	1357309	.	+	2	transcript_id "MSTRG.17304.2.p1"; gene_id "MSTRG.17304";
scaf_00082	transdecoder	CDS	1358113	1359052	.	+	0	transcript_id "MSTRG.17304.2.p1"; gene_id "MSTRG.17304";
scaf_00082	transdecoder	CDS	1360150	1360691	.	+	2	transcript_id "MSTRG.17304.2.p1"; gene_id "MSTRG.17304";
scaf_00082	transdecoder	exon	1242266	1243063	.	+	.	transcript_id "MSTRG.17304.1.p1"; gene_id "MSTRG.17304";
scaf_00082	transdecoder	exon	1283841	1283932	.	+	.	transcript_id "MSTRG.17304.1.p1"; gene_id "MSTRG.17304";
scaf_00082	transdecoder	exon	1339771	1339950	.	+	.	transcript_id "MSTRG.17304.1.p1"; gene_id "MSTRG.17304";
scaf_00082	transdecoder	exon	1340214	1340362	.	+	.	transcript_id "MSTRG.17304.1.p1"; gene_id "MSTRG.17304";
scaf_00082	transdecoder	exon	1348546	1348641	.	+	.	transcript_id "MSTRG.17304.1.p1"; gene_id "MSTRG.17304";
scaf_00082	transdecoder	exon	1349818	1349884	.	+	.	transcript_id "MSTRG.17304.1.p1"; gene_id "MSTRG.17304";
scaf_00082	transdecoder	exon	1351673	1351830	.	+	.	transcript_id "MSTRG.17304.1.p1"; gene_id "MSTRG.17304";
scaf_00082	transdecoder	exon	1352643	1352814	.	+	.	transcript_id "MSTRG.17304.1.p1"; gene_id "MSTRG.17304";
scaf_00082	transdecoder	exon	1353498	1353685	.	+	.	transcript_id "MSTRG.17304.1.p1"; gene_id "MSTRG.17304";
scaf_00082	transdecoder	exon	1353913	1354027	.	+	.	transcript_id "MSTRG.17304.1.p1"; gene_id "MSTRG.17304";
scaf_00082	transdecoder	exon	1357212	1357309	.	+	.	transcript_id "MSTRG.17304.1.p1"; gene_id "MSTRG.17304";
scaf_00082	transdecoder	exon	1358113	1359052	.	+	.	transcript_id "MSTRG.17304.1.p1"; gene_id "MSTRG.17304";
scaf_00082	transdecoder	exon	1360150	1360822	.	+	.	transcript_id "MSTRG.17304.1.p1"; gene_id "MSTRG.17304";
scaf_00082	transdecoder	exon	1370607	1370727	.	+	.	transcript_id "MSTRG.17304.1.p1"; gene_id "MSTRG.17304";
scaf_00082	transdecoder	exon	1379120	1379205	.	+	.	transcript_id "MSTRG.17304.1.p1"; gene_id "MSTRG.17304";
scaf_00082	transdecoder	exon	1388776	1388867	.	+	.	transcript_id "MSTRG.17304.1.p1"; gene_id "MSTRG.17304";
scaf_00082	transdecoder	exon	1389329	1389425	.	+	.	transcript_id "MSTRG.17304.1.p1"; gene_id "MSTRG.17304";
scaf_00082	transdecoder	exon	1389938	1390020	.	+	.	transcript_id "MSTRG.17304.1.p1"; gene_id "MSTRG.17304";
scaf_00082	transdecoder	exon	1391507	1391641	.	+	.	transcript_id "MSTRG.17304.1.p1"; gene_id "MSTRG.17304";
scaf_00082	transdecoder	exon	1393173	1393238	.	+	.	transcript_id "MSTRG.17304.1.p1"; gene_id "MSTRG.17304";
scaf_00082	transdecoder	exon	1398120	1398259	.	+	.	transcript_id "MSTRG.17304.1.p1"; gene_id "MSTRG.17304";
scaf_00082	transdecoder	exon	1401672	1401832	.	+	.	transcript_id "MSTRG.17304.1.p1"; gene_id "MSTRG.17304";
scaf_00082	transdecoder	exon	1402408	1402543	.	+	.	transcript_id "MSTRG.17304.1.p1"; gene_id "MSTRG.17304";
scaf_00082	transdecoder	exon	1403716	1403862	.	+	.	transcript_id "MSTRG.17304.1.p1"; gene_id "MSTRG.17304";
scaf_00082	transdecoder	exon	1405617	1405707	.	+	.	transcript_id "MSTRG.17304.1.p1"; gene_id "MSTRG.17304";
scaf_00082	transdecoder	exon	1407976	1408052	.	+	.	transcript_id "MSTRG.17304.1.p1"; gene_id "MSTRG.17304";
scaf_00082	transdecoder	exon	1410085	1410216	.	+	.	transcript_id "MSTRG.17304.1.p1"; gene_id "MSTRG.17304";
scaf_00082	transdecoder	exon	1410540	1410686	.	+	.	transcript_id "MSTRG.17304.1.p1"; gene_id "MSTRG.17304";
scaf_00082	transdecoder	exon	1412970	1413112	.	+	.	transcript_id "MSTRG.17304.1.p1"; gene_id "MSTRG.17304";
scaf_00082	transdecoder	exon	1414437	1414572	.	+	.	transcript_id "MSTRG.17304.1.p1"; gene_id "MSTRG.17304";
scaf_00082	transdecoder	exon	1415370	1423411	.	+	.	transcript_id "MSTRG.17304.1.p1"; gene_id "MSTRG.17304";
scaf_00082	transdecoder	CDS	1340276	1340362	.	+	0	transcript_id "MSTRG.17304.1.p1"; gene_id "MSTRG.17304";
scaf_00082	transdecoder	CDS	1348546	1348641	.	+	0	transcript_id "MSTRG.17304.1.p1"; gene_id "MSTRG.17304";
scaf_00082	transdecoder	CDS	1349818	1349884	.	+	0	transcript_id "MSTRG.17304.1.p1"; gene_id "MSTRG.17304";
scaf_00082	transdecoder	CDS	1351673	1351830	.	+	2	transcript_id "MSTRG.17304.1.p1"; gene_id "MSTRG.17304";
scaf_00082	transdecoder	CDS	1352643	1352814	.	+	0	transcript_id "MSTRG.17304.1.p1"; gene_id "MSTRG.17304";
scaf_00082	transdecoder	CDS	1353498	1353685	.	+	2	transcript_id "MSTRG.17304.1.p1"; gene_id "MSTRG.17304";
scaf_00082	transdecoder	CDS	1353913	1354027	.	+	0	transcript_id "MSTRG.17304.1.p1"; gene_id "MSTRG.17304";
scaf_00082	transdecoder	CDS	1357212	1357309	.	+	2	transcript_id "MSTRG.17304.1.p1"; gene_id "MSTRG.17304";
scaf_00082	transdecoder	CDS	1358113	1359052	.	+	0	transcript_id "MSTRG.17304.1.p1"; gene_id "MSTRG.17304";
scaf_00082	transdecoder	CDS	1360150	1360691	.	+	2	transcript_id "MSTRG.17304.1.p1"; gene_id "MSTRG.17304";
scaf_00082	transdecoder	exon	1336729	1336760	.	+	.	transcript_id "PMZ_0032607-RA.p1"; gene_id "MSTRG.17304";
scaf_00082	transdecoder	exon	1339817	1339950	.	+	.	transcript_id "PMZ_0032607-RA.p1"; gene_id "MSTRG.17304";
scaf_00082	transdecoder	exon	1340214	1340362	.	+	.	transcript_id "PMZ_0032607-RA.p1"; gene_id "MSTRG.17304";
scaf_00082	transdecoder	exon	1348546	1348641	.	+	.	transcript_id "PMZ_0032607-RA.p1"; gene_id "MSTRG.17304";
scaf_00082	transdecoder	exon	1351687	1351830	.	+	.	transcript_id "PMZ_0032607-RA.p1"; gene_id "MSTRG.17304";
scaf_00082	transdecoder	exon	1352643	1352701	.	+	.	transcript_id "PMZ_0032607-RA.p1"; gene_id "MSTRG.17304";
scaf_00082	transdecoder	exon	1353508	1353685	.	+	.	transcript_id "PMZ_0032607-RA.p1"; gene_id "MSTRG.17304";
scaf_00082	transdecoder	exon	1353913	1354027	.	+	.	transcript_id "PMZ_0032607-RA.p1"; gene_id "MSTRG.17304";
scaf_00082	transdecoder	exon	1357212	1357265	.	+	.	transcript_id "PMZ_0032607-RA.p1"; gene_id "MSTRG.17304";
scaf_00082	transdecoder	exon	1358375	1358658	.	+	.	transcript_id "PMZ_0032607-RA.p1"; gene_id "MSTRG.17304";
scaf_00082	transdecoder	exon	1358764	1358833	.	+	.	transcript_id "PMZ_0032607-RA.p1"; gene_id "MSTRG.17304";
scaf_00082	transdecoder	exon	1360150	1360691	.	+	.	transcript_id "PMZ_0032607-RA.p1"; gene_id "MSTRG.17304";
scaf_00082	transdecoder	CDS	1336729	1336760	.	+	0	transcript_id "PMZ_0032607-RA.p1"; gene_id "MSTRG.17304";
scaf_00082	transdecoder	CDS	1339817	1339950	.	+	1	transcript_id "PMZ_0032607-RA.p1"; gene_id "MSTRG.17304";
scaf_00082	transdecoder	CDS	1340214	1340362	.	+	2	transcript_id "PMZ_0032607-RA.p1"; gene_id "MSTRG.17304";
scaf_00082	transdecoder	CDS	1348546	1348641	.	+	0	transcript_id "PMZ_0032607-RA.p1"; gene_id "MSTRG.17304";
scaf_00082	transdecoder	CDS	1351687	1351830	.	+	0	transcript_id "PMZ_0032607-RA.p1"; gene_id "MSTRG.17304";
scaf_00082	transdecoder	CDS	1352643	1352701	.	+	0	transcript_id "PMZ_0032607-RA.p1"; gene_id "MSTRG.17304";
scaf_00082	transdecoder	CDS	1353508	1353685	.	+	1	transcript_id "PMZ_0032607-RA.p1"; gene_id "MSTRG.17304";
scaf_00082	transdecoder	CDS	1353913	1354027	.	+	0	transcript_id "PMZ_0032607-RA.p1"; gene_id "MSTRG.17304";
scaf_00082	transdecoder	CDS	1357212	1357265	.	+	2	transcript_id "PMZ_0032607-RA.p1"; gene_id "MSTRG.17304";
scaf_00082	transdecoder	CDS	1358375	1358658	.	+	2	transcript_id "PMZ_0032607-RA.p1"; gene_id "MSTRG.17304";
scaf_00082	transdecoder	CDS	1358764	1358833	.	+	0	transcript_id "PMZ_0032607-RA.p1"; gene_id "MSTRG.17304";
scaf_00082	transdecoder	CDS	1360150	1360691	.	+	2	transcript_id "PMZ_0032607-RA.p1"; gene_id "MSTRG.17304";
scaf_00082	transdecoder	exon	1402445	1402543	.	+	.	transcript_id "PMZ_0032606-RA.p1"; gene_id "MSTRG.17304";
scaf_00082	transdecoder	exon	1403716	1403862	.	+	.	transcript_id "PMZ_0032606-RA.p1"; gene_id "MSTRG.17304";
scaf_00082	transdecoder	exon	1405617	1405707	.	+	.	transcript_id "PMZ_0032606-RA.p1"; gene_id "MSTRG.17304";
scaf_00082	transdecoder	exon	1407976	1408052	.	+	.	transcript_id "PMZ_0032606-RA.p1"; gene_id "MSTRG.17304";
scaf_00082	transdecoder	exon	1410085	1410216	.	+	.	transcript_id "PMZ_0032606-RA.p1"; gene_id "MSTRG.17304";
scaf_00082	transdecoder	exon	1410540	1410686	.	+	.	transcript_id "PMZ_0032606-RA.p1"; gene_id "MSTRG.17304";
scaf_00082	transdecoder	exon	1412970	1413101	.	+	.	transcript_id "PMZ_0032606-RA.p1"; gene_id "MSTRG.17304";
scaf_00082	transdecoder	exon	1414492	1414635	.	+	.	transcript_id "PMZ_0032606-RA.p1"; gene_id "MSTRG.17304";
scaf_00082	transdecoder	CDS	1402490	1402543	.	+	0	transcript_id "PMZ_0032606-RA.p1"; gene_id "MSTRG.17304";
scaf_00082	transdecoder	CDS	1403716	1403862	.	+	0	transcript_id "PMZ_0032606-RA.p1"; gene_id "MSTRG.17304";
scaf_00082	transdecoder	CDS	1405617	1405707	.	+	0	transcript_id "PMZ_0032606-RA.p1"; gene_id "MSTRG.17304";
scaf_00082	transdecoder	CDS	1407976	1408052	.	+	2	transcript_id "PMZ_0032606-RA.p1"; gene_id "MSTRG.17304";
scaf_00082	transdecoder	CDS	1410085	1410216	.	+	0	transcript_id "PMZ_0032606-RA.p1"; gene_id "MSTRG.17304";
scaf_00082	transdecoder	CDS	1410540	1410686	.	+	0	transcript_id "PMZ_0032606-RA.p1"; gene_id "MSTRG.17304";
scaf_00082	transdecoder	CDS	1412970	1413101	.	+	0	transcript_id "PMZ_0032606-RA.p1"; gene_id "MSTRG.17304";
scaf_00082	transdecoder	CDS	1414492	1414635	.	+	0	transcript_id "PMZ_0032606-RA.p1"; gene_id "MSTRG.17304";
scaf_00082	transdecoder	exon	1414667	1415023	.	+	.	transcript_id "PMZ_0032605-RA.p3"; gene_id "MSTRG.17304";
scaf_00082	transdecoder	exon	1415370	1415558	.	+	.	transcript_id "PMZ_0032605-RA.p3"; gene_id "MSTRG.17304";
scaf_00082	transdecoder	CDS	1414667	1415023	.	+	0	transcript_id "PMZ_0032605-RA.p3"; gene_id "MSTRG.17304";
scaf_00082	transdecoder	CDS	1415370	1415519	.	+	0	transcript_id "PMZ_0032605-RA.p3"; gene_id "MSTRG.17304";
scaf_00082	transdecoder	exon	1457240	1457424	.	+	.	transcript_id "MSTRG.17306.1.p3"; gene_id "MSTRG.17306";
scaf_00082	transdecoder	exon	1460044	1461121	.	+	.	transcript_id "MSTRG.17306.1.p3"; gene_id "MSTRG.17306";
scaf_00082	transdecoder	CDS	1460809	1461120	.	+	0	transcript_id "MSTRG.17306.1.p3"; gene_id "MSTRG.17306";
```
