## Supplementary Data 1 for "Reconstructing the ancestral vertebrate brain using a lamprey neural cell type atlas": lamprey_protein_coding_merged.fasta.transdecoder.genome_gene_id_MT.gtf (part 77 of 90)

```
scaf_00082	transdecoder	exon	1461232	1461378	.	+	.	transcript_id "MSTRG.17307.1.p1"; gene_id "MSTRG.17307";
scaf_00082	transdecoder	exon	1642352	1642465	.	+	.	transcript_id "MSTRG.17307.1.p1"; gene_id "MSTRG.17307";
scaf_00082	transdecoder	exon	1660387	1660721	.	+	.	transcript_id "MSTRG.17307.1.p1"; gene_id "MSTRG.17307";
scaf_00082	transdecoder	exon	1747796	1747876	.	+	.	transcript_id "MSTRG.17307.1.p1"; gene_id "MSTRG.17307";
scaf_00082	transdecoder	exon	1761329	1761565	.	+	.	transcript_id "MSTRG.17307.1.p1"; gene_id "MSTRG.17307";
scaf_00082	transdecoder	exon	1762057	1762178	.	+	.	transcript_id "MSTRG.17307.1.p1"; gene_id "MSTRG.17307";
scaf_00082	transdecoder	exon	1764412	1764525	.	+	.	transcript_id "MSTRG.17307.1.p1"; gene_id "MSTRG.17307";
scaf_00082	transdecoder	exon	1768824	1768963	.	+	.	transcript_id "MSTRG.17307.1.p1"; gene_id "MSTRG.17307";
scaf_00082	transdecoder	exon	1773471	1773537	.	+	.	transcript_id "MSTRG.17307.1.p1"; gene_id "MSTRG.17307";
scaf_00082	transdecoder	exon	1775147	1775255	.	+	.	transcript_id "MSTRG.17307.1.p1"; gene_id "MSTRG.17307";
scaf_00082	transdecoder	exon	1775669	1775878	.	+	.	transcript_id "MSTRG.17307.1.p1"; gene_id "MSTRG.17307";
scaf_00082	transdecoder	exon	1783899	1784035	.	+	.	transcript_id "MSTRG.17307.1.p1"; gene_id "MSTRG.17307";
scaf_00082	transdecoder	exon	1784216	1784403	.	+	.	transcript_id "MSTRG.17307.1.p1"; gene_id "MSTRG.17307";
scaf_00082	transdecoder	exon	1796014	1796115	.	+	.	transcript_id "MSTRG.17307.1.p1"; gene_id "MSTRG.17307";
scaf_00082	transdecoder	exon	1803994	1804057	.	+	.	transcript_id "MSTRG.17307.1.p1"; gene_id "MSTRG.17307";
scaf_00082	transdecoder	exon	1804526	1804649	.	+	.	transcript_id "MSTRG.17307.1.p1"; gene_id "MSTRG.17307";
scaf_00082	transdecoder	exon	1809184	1809252	.	+	.	transcript_id "MSTRG.17307.1.p1"; gene_id "MSTRG.17307";
scaf_00082	transdecoder	exon	1813697	1813714	.	+	.	transcript_id "MSTRG.17307.1.p1"; gene_id "MSTRG.17307";
scaf_00082	transdecoder	exon	1818981	1819088	.	+	.	transcript_id "MSTRG.17307.1.p1"; gene_id "MSTRG.17307";
scaf_00082	transdecoder	CDS	1764412	1764525	.	+	0	transcript_id "MSTRG.17307.1.p1"; gene_id "MSTRG.17307";
scaf_00082	transdecoder	CDS	1768824	1768963	.	+	0	transcript_id "MSTRG.17307.1.p1"; gene_id "MSTRG.17307";
scaf_00082	transdecoder	CDS	1773471	1773537	.	+	1	transcript_id "MSTRG.17307.1.p1"; gene_id "MSTRG.17307";
scaf_00082	transdecoder	CDS	1775147	1775255	.	+	0	transcript_id "MSTRG.17307.1.p1"; gene_id "MSTRG.17307";
scaf_00082	transdecoder	CDS	1775669	1775878	.	+	2	transcript_id "MSTRG.17307.1.p1"; gene_id "MSTRG.17307";
scaf_00082	transdecoder	CDS	1783899	1784035	.	+	2	transcript_id "MSTRG.17307.1.p1"; gene_id "MSTRG.17307";
scaf_00082	transdecoder	CDS	1784216	1784403	.	+	0	transcript_id "MSTRG.17307.1.p1"; gene_id "MSTRG.17307";
scaf_00082	transdecoder	CDS	1796014	1796115	.	+	1	transcript_id "MSTRG.17307.1.p1"; gene_id "MSTRG.17307";
scaf_00082	transdecoder	CDS	1803994	1804057	.	+	1	transcript_id "MSTRG.17307.1.p1"; gene_id "MSTRG.17307";
scaf_00082	transdecoder	CDS	1804526	1804649	.	+	0	transcript_id "MSTRG.17307.1.p1"; gene_id "MSTRG.17307";
scaf_00082	transdecoder	CDS	1809184	1809252	.	+	2	transcript_id "MSTRG.17307.1.p1"; gene_id "MSTRG.17307";
scaf_00082	transdecoder	CDS	1813697	1813714	.	+	2	transcript_id "MSTRG.17307.1.p1"; gene_id "MSTRG.17307";
scaf_00082	transdecoder	CDS	1818981	1819087	.	+	2	transcript_id "MSTRG.17307.1.p1"; gene_id "MSTRG.17307";
scaf_00082	transdecoder	exon	1461245	1461378	.	+	.	transcript_id "MSTRG.17307.2.p1"; gene_id "MSTRG.17307";
scaf_00082	transdecoder	exon	1642352	1642465	.	+	.	transcript_id "MSTRG.17307.2.p1"; gene_id "MSTRG.17307";
scaf_00082	transdecoder	exon	1660387	1660721	.	+	.	transcript_id "MSTRG.17307.2.p1"; gene_id "MSTRG.17307";
scaf_00082	transdecoder	exon	1747796	1747876	.	+	.	transcript_id "MSTRG.17307.2.p1"; gene_id "MSTRG.17307";
scaf_00082	transdecoder	exon	1761329	1761565	.	+	.	transcript_id "MSTRG.17307.2.p1"; gene_id "MSTRG.17307";
scaf_00082	transdecoder	exon	1762057	1762178	.	+	.	transcript_id "MSTRG.17307.2.p1"; gene_id "MSTRG.17307";
scaf_00082	transdecoder	exon	1764412	1764525	.	+	.	transcript_id "MSTRG.17307.2.p1"; gene_id "MSTRG.17307";
scaf_00082	transdecoder	exon	1768824	1768963	.	+	.	transcript_id "MSTRG.17307.2.p1"; gene_id "MSTRG.17307";
scaf_00082	transdecoder	exon	1773471	1773537	.	+	.	transcript_id "MSTRG.17307.2.p1"; gene_id "MSTRG.17307";
scaf_00082	transdecoder	exon	1775147	1775255	.	+	.	transcript_id "MSTRG.17307.2.p1"; gene_id "MSTRG.17307";
scaf_00082	transdecoder	exon	1775669	1775878	.	+	.	transcript_id "MSTRG.17307.2.p1"; gene_id "MSTRG.17307";
scaf_00082	transdecoder	exon	1783899	1784035	.	+	.	transcript_id "MSTRG.17307.2.p1"; gene_id "MSTRG.17307";
scaf_00082	transdecoder	exon	1784216	1784403	.	+	.	transcript_id "MSTRG.17307.2.p1"; gene_id "MSTRG.17307";
scaf_00082	transdecoder	exon	1796014	1796115	.	+	.	transcript_id "MSTRG.17307.2.p1"; gene_id "MSTRG.17307";
scaf_00082	transdecoder	exon	1803994	1804057	.	+	.	transcript_id "MSTRG.17307.2.p1"; gene_id "MSTRG.17307";
scaf_00082	transdecoder	exon	1804526	1804649	.	+	.	transcript_id "MSTRG.17307.2.p1"; gene_id "MSTRG.17307";
scaf_00082	transdecoder	exon	1818981	1819088	.	+	.	transcript_id "MSTRG.17307.2.p1"; gene_id "MSTRG.17307";
scaf_00082	transdecoder	CDS	1764412	1764525	.	+	0	transcript_id "MSTRG.17307.2.p1"; gene_id "MSTRG.17307";
scaf_00082	transdecoder	CDS	1768824	1768963	.	+	0	transcript_id "MSTRG.17307.2.p1"; gene_id "MSTRG.17307";
scaf_00082	transdecoder	CDS	1773471	1773537	.	+	1	transcript_id "MSTRG.17307.2.p1"; gene_id "MSTRG.17307";
scaf_00082	transdecoder	CDS	1775147	1775255	.	+	0	transcript_id "MSTRG.17307.2.p1"; gene_id "MSTRG.17307";
scaf_00082	transdecoder	CDS	1775669	1775878	.	+	2	transcript_id "MSTRG.17307.2.p1"; gene_id "MSTRG.17307";
scaf_00082	transdecoder	CDS	1783899	1784035	.	+	2	transcript_id "MSTRG.17307.2.p1"; gene_id "MSTRG.17307";
scaf_00082	transdecoder	CDS	1784216	1784403	.	+	0	transcript_id "MSTRG.17307.2.p1"; gene_id "MSTRG.17307";
scaf_00082	transdecoder	CDS	1796014	1796115	.	+	1	transcript_id "MSTRG.17307.2.p1"; gene_id "MSTRG.17307";
scaf_00082	transdecoder	CDS	1803994	1804057	.	+	1	transcript_id "MSTRG.17307.2.p1"; gene_id "MSTRG.17307";
scaf_00082	transdecoder	CDS	1804526	1804649	.	+	0	transcript_id "MSTRG.17307.2.p1"; gene_id "MSTRG.17307";
scaf_00082	transdecoder	CDS	1818981	1819087	.	+	2	transcript_id "MSTRG.17307.2.p1"; gene_id "MSTRG.17307";
scaf_00082	transdecoder	exon	1632328	1632377	.	+	.	transcript_id "PMZ_0032604-RA.p1"; gene_id "MSTRG.17307";
scaf_00082	transdecoder	exon	1638318	1638393	.	+	.	transcript_id "PMZ_0032604-RA.p1"; gene_id "MSTRG.17307";
scaf_00082	transdecoder	exon	1642352	1642465	.	+	.	transcript_id "PMZ_0032604-RA.p1"; gene_id "MSTRG.17307";
scaf_00082	transdecoder	exon	1660387	1660721	.	+	.	transcript_id "PMZ_0032604-RA.p1"; gene_id "MSTRG.17307";
scaf_00082	transdecoder	exon	1664887	1665022	.	+	.	transcript_id "PMZ_0032604-RA.p1"; gene_id "MSTRG.17307";
scaf_00082	transdecoder	CDS	1632328	1632377	.	+	0	transcript_id "PMZ_0032604-RA.p1"; gene_id "MSTRG.17307";
scaf_00082	transdecoder	CDS	1638318	1638393	.	+	1	transcript_id "PMZ_0032604-RA.p1"; gene_id "MSTRG.17307";
scaf_00082	transdecoder	CDS	1642352	1642465	.	+	0	transcript_id "PMZ_0032604-RA.p1"; gene_id "MSTRG.17307";
scaf_00082	transdecoder	CDS	1660387	1660638	.	+	0	transcript_id "PMZ_0032604-RA.p1"; gene_id "MSTRG.17307";
scaf_00082	transdecoder	exon	1747783	1747876	.	+	.	transcript_id "PMZ_0046126-RA.p1"; gene_id "MSTRG.17307";
scaf_00082	transdecoder	exon	1761329	1761565	.	+	.	transcript_id "PMZ_0046126-RA.p1"; gene_id "MSTRG.17307";
scaf_00082	transdecoder	exon	1762057	1762125	.	+	.	transcript_id "PMZ_0046126-RA.p1"; gene_id "MSTRG.17307";
scaf_00082	transdecoder	exon	1768890	1768959	.	+	.	transcript_id "PMZ_0046126-RA.p1"; gene_id "MSTRG.17307";
scaf_00082	transdecoder	exon	1770475	1770620	.	+	.	transcript_id "PMZ_0046126-RA.p1"; gene_id "MSTRG.17307";
scaf_00082	transdecoder	CDS	1747856	1747876	.	+	0	transcript_id "PMZ_0046126-RA.p1"; gene_id "MSTRG.17307";
scaf_00082	transdecoder	CDS	1761329	1761565	.	+	0	transcript_id "PMZ_0046126-RA.p1"; gene_id "MSTRG.17307";
scaf_00082	transdecoder	CDS	1762057	1762125	.	+	0	transcript_id "PMZ_0046126-RA.p1"; gene_id "MSTRG.17307";
scaf_00082	transdecoder	CDS	1768890	1768959	.	+	0	transcript_id "PMZ_0046126-RA.p1"; gene_id "MSTRG.17307";
scaf_00082	transdecoder	CDS	1770475	1770620	.	+	2	transcript_id "PMZ_0046126-RA.p1"; gene_id "MSTRG.17307";
scaf_00082	transdecoder	exon	1772490	1773004	.	+	.	transcript_id "PMZ_0011738-RA.p1"; gene_id "MSTRG.17307";
scaf_00082	transdecoder	exon	1773471	1773537	.	+	.	transcript_id "PMZ_0011738-RA.p1"; gene_id "MSTRG.17307";
scaf_00082	transdecoder	exon	1775147	1775255	.	+	.	transcript_id "PMZ_0011738-RA.p1"; gene_id "MSTRG.17307";
scaf_00082	transdecoder	exon	1775669	1775878	.	+	.	transcript_id "PMZ_0011738-RA.p1"; gene_id "MSTRG.17307";
scaf_00082	transdecoder	exon	1778057	1778146	.	+	.	transcript_id "PMZ_0011738-RA.p1"; gene_id "MSTRG.17307";
scaf_00082	transdecoder	exon	1783899	1784056	.	+	.	transcript_id "PMZ_0011738-RA.p1"; gene_id "MSTRG.17307";
scaf_00082	transdecoder	exon	1784237	1784403	.	+	.	transcript_id "PMZ_0011738-RA.p1"; gene_id "MSTRG.17307";
scaf_00082	transdecoder	exon	1785958	1786131	.	+	.	transcript_id "PMZ_0011738-RA.p1"; gene_id "MSTRG.17307";
scaf_00082	transdecoder	exon	1796014	1796119	.	+	.	transcript_id "PMZ_0011738-RA.p1"; gene_id "MSTRG.17307";
scaf_00082	transdecoder	CDS	1772490	1773004	.	+	0	transcript_id "PMZ_0011738-RA.p1"; gene_id "MSTRG.17307";
scaf_00082	transdecoder	CDS	1773471	1773537	.	+	1	transcript_id "PMZ_0011738-RA.p1"; gene_id "MSTRG.17307";
scaf_00082	transdecoder	CDS	1775147	1775255	.	+	0	transcript_id "PMZ_0011738-RA.p1"; gene_id "MSTRG.17307";
scaf_00082	transdecoder	CDS	1775669	1775878	.	+	2	transcript_id "PMZ_0011738-RA.p1"; gene_id "MSTRG.17307";
scaf_00082	transdecoder	CDS	1778057	1778146	.	+	2	transcript_id "PMZ_0011738-RA.p1"; gene_id "MSTRG.17307";
scaf_00082	transdecoder	CDS	1783899	1784056	.	+	2	transcript_id "PMZ_0011738-RA.p1"; gene_id "MSTRG.17307";
scaf_00082	transdecoder	CDS	1784237	1784403	.	+	0	transcript_id "PMZ_0011738-RA.p1"; gene_id "MSTRG.17307";
scaf_00082	transdecoder	CDS	1785958	1786131	.	+	1	transcript_id "PMZ_0011738-RA.p1"; gene_id "MSTRG.17307";
scaf_00082	transdecoder	CDS	1796014	1796119	.	+	1	transcript_id "PMZ_0011738-RA.p1"; gene_id "MSTRG.17307";
scaf_00082	transdecoder	exon	1846464	1846509	.	+	.	transcript_id "PMZ_0032526-RA.p1"; gene_id "MSTRG.17308";
scaf_00082	transdecoder	exon	1848023	1848651	.	+	.	transcript_id "PMZ_0032526-RA.p1"; gene_id "MSTRG.17308";
scaf_00082	transdecoder	exon	1848973	1849125	.	+	.	transcript_id "PMZ_0032526-RA.p1"; gene_id "MSTRG.17308";
scaf_00082	transdecoder	exon	1860191	1860266	.	+	.	transcript_id "PMZ_0032526-RA.p1"; gene_id "MSTRG.17308";
scaf_00082	transdecoder	exon	1868884	1869122	.	+	.	transcript_id "PMZ_0032526-RA.p1"; gene_id "MSTRG.17308";
scaf_00082	transdecoder	exon	1879140	1879195	.	+	.	transcript_id "PMZ_0032526-RA.p1"; gene_id "MSTRG.17308";
scaf_00082	transdecoder	exon	1880942	1881065	.	+	.	transcript_id "PMZ_0032526-RA.p1"; gene_id "MSTRG.17308";
scaf_00082	transdecoder	CDS	1846464	1846509	.	+	0	transcript_id "PMZ_0032526-RA.p1"; gene_id "MSTRG.17308";
scaf_00082	transdecoder	CDS	1848023	1848651	.	+	2	transcript_id "PMZ_0032526-RA.p1"; gene_id "MSTRG.17308";
scaf_00082	transdecoder	CDS	1848973	1849125	.	+	0	transcript_id "PMZ_0032526-RA.p1"; gene_id "MSTRG.17308";
scaf_00082	transdecoder	CDS	1860191	1860266	.	+	0	transcript_id "PMZ_0032526-RA.p1"; gene_id "MSTRG.17308";
scaf_00082	transdecoder	CDS	1868884	1869122	.	+	2	transcript_id "PMZ_0032526-RA.p1"; gene_id "MSTRG.17308";
scaf_00082	transdecoder	CDS	1879140	1879195	.	+	0	transcript_id "PMZ_0032526-RA.p1"; gene_id "MSTRG.17308";
scaf_00082	transdecoder	CDS	1880942	1881065	.	+	1	transcript_id "PMZ_0032526-RA.p1"; gene_id "MSTRG.17308";
scaf_00082	transdecoder	exon	1846464	1846509	.	+	.	transcript_id "MSTRG.17308.1.p1"; gene_id "MSTRG.17308";
scaf_00082	transdecoder	exon	1848023	1848651	.	+	.	transcript_id "MSTRG.17308.1.p1"; gene_id "MSTRG.17308";
scaf_00082	transdecoder	exon	1848973	1849125	.	+	.	transcript_id "MSTRG.17308.1.p1"; gene_id "MSTRG.17308";
scaf_00082	transdecoder	exon	1860191	1860266	.	+	.	transcript_id "MSTRG.17308.1.p1"; gene_id "MSTRG.17308";
scaf_00082	transdecoder	exon	1868884	1869122	.	+	.	transcript_id "MSTRG.17308.1.p1"; gene_id "MSTRG.17308";
scaf_00082	transdecoder	exon	1879140	1879195	.	+	.	transcript_id "MSTRG.17308.1.p1"; gene_id "MSTRG.17308";
scaf_00082	transdecoder	exon	1880942	1881162	.	+	.	transcript_id "MSTRG.17308.1.p1"; gene_id "MSTRG.17308";
scaf_00082	transdecoder	exon	1881455	1881727	.	+	.	transcript_id "MSTRG.17308.1.p1"; gene_id "MSTRG.17308";
scaf_00082	transdecoder	CDS	1846464	1846509	.	+	0	transcript_id "MSTRG.17308.1.p1"; gene_id "MSTRG.17308";
scaf_00082	transdecoder	CDS	1848023	1848651	.	+	2	transcript_id "MSTRG.17308.1.p1"; gene_id "MSTRG.17308";
scaf_00082	transdecoder	CDS	1848973	1849125	.	+	0	transcript_id "MSTRG.17308.1.p1"; gene_id "MSTRG.17308";
scaf_00082	transdecoder	CDS	1860191	1860266	.	+	0	transcript_id "MSTRG.17308.1.p1"; gene_id "MSTRG.17308";
scaf_00082	transdecoder	CDS	1868884	1869122	.	+	2	transcript_id "MSTRG.17308.1.p1"; gene_id "MSTRG.17308";
scaf_00082	transdecoder	CDS	1879140	1879195	.	+	0	transcript_id "MSTRG.17308.1.p1"; gene_id "MSTRG.17308";
scaf_00082	transdecoder	CDS	1880942	1881065	.	+	1	transcript_id "MSTRG.17308.1.p1"; gene_id "MSTRG.17308";
scaf_00082	transdecoder	exon	1873312	1881727	.	-	.	transcript_id "MSTRG.17309.1.p1"; gene_id "MSTRG.17309";
scaf_00082	transdecoder	exon	1882261	1882386	.	-	.	transcript_id "MSTRG.17309.1.p1"; gene_id "MSTRG.17309";
scaf_00082	transdecoder	exon	1882705	1882845	.	-	.	transcript_id "MSTRG.17309.1.p1"; gene_id "MSTRG.17309";
scaf_00082	transdecoder	exon	1883579	1883698	.	-	.	transcript_id "MSTRG.17309.1.p1"; gene_id "MSTRG.17309";
scaf_00082	transdecoder	exon	1884073	1884301	.	-	.	transcript_id "MSTRG.17309.1.p1"; gene_id "MSTRG.17309";
scaf_00082	transdecoder	exon	1884975	1885105	.	-	.	transcript_id "MSTRG.17309.1.p1"; gene_id "MSTRG.17309";
scaf_00082	transdecoder	exon	1886449	1886607	.	-	.	transcript_id "MSTRG.17309.1.p1"; gene_id "MSTRG.17309";
scaf_00082	transdecoder	exon	1889252	1889380	.	-	.	transcript_id "MSTRG.17309.1.p1"; gene_id "MSTRG.17309";
scaf_00082	transdecoder	exon	1890387	1890490	.	-	.	transcript_id "MSTRG.17309.1.p1"; gene_id "MSTRG.17309";
scaf_00082	transdecoder	exon	1893749	1893905	.	-	.	transcript_id "MSTRG.17309.1.p1"; gene_id "MSTRG.17309";
scaf_00082	transdecoder	exon	1905726	1906790	.	-	.	transcript_id "MSTRG.17309.1.p1"; gene_id "MSTRG.17309";
scaf_00082	transdecoder	CDS	1881563	1881727	.	-	0	transcript_id "MSTRG.17309.1.p1"; gene_id "MSTRG.17309";
scaf_00082	transdecoder	CDS	1882261	1882386	.	-	0	transcript_id "MSTRG.17309.1.p1"; gene_id "MSTRG.17309";
scaf_00082	transdecoder	CDS	1882705	1882845	.	-	0	transcript_id "MSTRG.17309.1.p1"; gene_id "MSTRG.17309";
scaf_00082	transdecoder	CDS	1883579	1883698	.	-	0	transcript_id "MSTRG.17309.1.p1"; gene_id "MSTRG.17309";
scaf_00082	transdecoder	CDS	1884073	1884301	.	-	1	transcript_id "MSTRG.17309.1.p1"; gene_id "MSTRG.17309";
scaf_00082	transdecoder	CDS	1884975	1885105	.	-	0	transcript_id "MSTRG.17309.1.p1"; gene_id "MSTRG.17309";
scaf_00082	transdecoder	CDS	1886449	1886607	.	-	0	transcript_id "MSTRG.17309.1.p1"; gene_id "MSTRG.17309";
scaf_00082	transdecoder	CDS	1889252	1889380	.	-	0	transcript_id "MSTRG.17309.1.p1"; gene_id "MSTRG.17309";
scaf_00082	transdecoder	CDS	1890387	1890490	.	-	2	transcript_id "MSTRG.17309.1.p1"; gene_id "MSTRG.17309";
scaf_00082	transdecoder	CDS	1893749	1893905	.	-	0	transcript_id "MSTRG.17309.1.p1"; gene_id "MSTRG.17309";
scaf_00082	transdecoder	CDS	1905726	1905836	.	-	0	transcript_id "MSTRG.17309.1.p1"; gene_id "MSTRG.17309";
scaf_00082	transdecoder	exon	1881563	1881676	.	-	.	transcript_id "PMZ_0016310-RA.p1"; gene_id "MSTRG.17309";
scaf_00082	transdecoder	exon	1882291	1882386	.	-	.	transcript_id "PMZ_0016310-RA.p1"; gene_id "MSTRG.17309";
scaf_00082	transdecoder	exon	1882705	1882845	.	-	.	transcript_id "PMZ_0016310-RA.p1"; gene_id "MSTRG.17309";
scaf_00082	transdecoder	exon	1883579	1883698	.	-	.	transcript_id "PMZ_0016310-RA.p1"; gene_id "MSTRG.17309";
scaf_00082	transdecoder	exon	1884073	1884301	.	-	.	transcript_id "PMZ_0016310-RA.p1"; gene_id "MSTRG.17309";
scaf_00082	transdecoder	exon	1885137	1885198	.	-	.	transcript_id "PMZ_0016310-RA.p1"; gene_id "MSTRG.17309";
scaf_00082	transdecoder	exon	1886449	1886607	.	-	.	transcript_id "PMZ_0016310-RA.p1"; gene_id "MSTRG.17309";
scaf_00082	transdecoder	exon	1889321	1889380	.	-	.	transcript_id "PMZ_0016310-RA.p1"; gene_id "MSTRG.17309";
scaf_00082	transdecoder	exon	1890387	1890490	.	-	.	transcript_id "PMZ_0016310-RA.p1"; gene_id "MSTRG.17309";
scaf_00082	transdecoder	exon	1893749	1893905	.	-	.	transcript_id "PMZ_0016310-RA.p1"; gene_id "MSTRG.17309";
scaf_00082	transdecoder	exon	1905726	1905881	.	-	.	transcript_id "PMZ_0016310-RA.p1"; gene_id "MSTRG.17309";
scaf_00082	transdecoder	exon	1906153	1906184	.	-	.	transcript_id "PMZ_0016310-RA.p1"; gene_id "MSTRG.17309";
scaf_00082	transdecoder	exon	1906403	1906409	.	-	.	transcript_id "PMZ_0016310-RA.p1"; gene_id "MSTRG.17309";
scaf_00082	transdecoder	CDS	1881563	1881676	.	-	0	transcript_id "PMZ_0016310-RA.p1"; gene_id "MSTRG.17309";
scaf_00082	transdecoder	CDS	1882291	1882386	.	-	0	transcript_id "PMZ_0016310-RA.p1"; gene_id "MSTRG.17309";
scaf_00082	transdecoder	CDS	1882705	1882845	.	-	0	transcript_id "PMZ_0016310-RA.p1"; gene_id "MSTRG.17309";
scaf_00082	transdecoder	CDS	1883579	1883698	.	-	0	transcript_id "PMZ_0016310-RA.p1"; gene_id "MSTRG.17309";
scaf_00082	transdecoder	CDS	1884073	1884301	.	-	1	transcript_id "PMZ_0016310-RA.p1"; gene_id "MSTRG.17309";
scaf_00082	transdecoder	CDS	1885137	1885198	.	-	0	transcript_id "PMZ_0016310-RA.p1"; gene_id "MSTRG.17309";
scaf_00082	transdecoder	CDS	1886449	1886607	.	-	0	transcript_id "PMZ_0016310-RA.p1"; gene_id "MSTRG.17309";
scaf_00082	transdecoder	CDS	1889321	1889380	.	-	0	transcript_id "PMZ_0016310-RA.p1"; gene_id "MSTRG.17309";
scaf_00082	transdecoder	CDS	1890387	1890490	.	-	2	transcript_id "PMZ_0016310-RA.p1"; gene_id "MSTRG.17309";
scaf_00082	transdecoder	CDS	1893749	1893905	.	-	0	transcript_id "PMZ_0016310-RA.p1"; gene_id "MSTRG.17309";
scaf_00082	transdecoder	CDS	1905726	1905836	.	-	0	transcript_id "PMZ_0016310-RA.p1"; gene_id "MSTRG.17309";
scaf_00082	transdecoder	exon	1915123	1916998	.	-	.	transcript_id "MSTRG.17310.1.p3"; gene_id "MSTRG.17310";
scaf_00082	transdecoder	exon	1918335	1918421	.	-	.	transcript_id "MSTRG.17310.1.p3"; gene_id "MSTRG.17310";
scaf_00082	transdecoder	exon	1918722	1918824	.	-	.	transcript_id "MSTRG.17310.1.p3"; gene_id "MSTRG.17310";
scaf_00082	transdecoder	exon	1920626	1920684	.	-	.	transcript_id "MSTRG.17310.1.p3"; gene_id "MSTRG.17310";
scaf_00082	transdecoder	exon	1922682	1922790	.	-	.	transcript_id "MSTRG.17310.1.p3"; gene_id "MSTRG.17310";
scaf_00082	transdecoder	exon	1923500	1923567	.	-	.	transcript_id "MSTRG.17310.1.p3"; gene_id "MSTRG.17310";
scaf_00082	transdecoder	exon	1924490	1924616	.	-	.	transcript_id "MSTRG.17310.1.p3"; gene_id "MSTRG.17310";
scaf_00082	transdecoder	exon	1925086	1925152	.	-	.	transcript_id "MSTRG.17310.1.p3"; gene_id "MSTRG.17310";
scaf_00082	transdecoder	exon	1925508	1925555	.	-	.	transcript_id "MSTRG.17310.1.p3"; gene_id "MSTRG.17310";
scaf_00082	transdecoder	exon	1926452	1926678	.	-	.	transcript_id "MSTRG.17310.1.p3"; gene_id "MSTRG.17310";
scaf_00082	transdecoder	CDS	1916921	1916998	.	-	0	transcript_id "MSTRG.17310.1.p3"; gene_id "MSTRG.17310";
scaf_00082	transdecoder	CDS	1918335	1918421	.	-	0	transcript_id "MSTRG.17310.1.p3"; gene_id "MSTRG.17310";
scaf_00082	transdecoder	CDS	1918722	1918824	.	-	1	transcript_id "MSTRG.17310.1.p3"; gene_id "MSTRG.17310";
scaf_00082	transdecoder	CDS	1920626	1920684	.	-	0	transcript_id "MSTRG.17310.1.p3"; gene_id "MSTRG.17310";
scaf_00082	transdecoder	CDS	1922682	1922684	.	-	0	transcript_id "MSTRG.17310.1.p3"; gene_id "MSTRG.17310";
scaf_00082	transdecoder	exon	1915730	1918421	.	-	.	transcript_id "PMZ_0014893-RA.p1"; gene_id "MSTRG.17310";
scaf_00082	transdecoder	exon	1918722	1918824	.	-	.	transcript_id "PMZ_0014893-RA.p1"; gene_id "MSTRG.17310";
scaf_00082	transdecoder	exon	1920626	1920684	.	-	.	transcript_id "PMZ_0014893-RA.p1"; gene_id "MSTRG.17310";
scaf_00082	transdecoder	exon	1923500	1923567	.	-	.	transcript_id "PMZ_0014893-RA.p1"; gene_id "MSTRG.17310";
scaf_00082	transdecoder	exon	1924490	1924616	.	-	.	transcript_id "PMZ_0014893-RA.p1"; gene_id "MSTRG.17310";
scaf_00082	transdecoder	exon	1925086	1925152	.	-	.	transcript_id "PMZ_0014893-RA.p1"; gene_id "MSTRG.17310";
scaf_00082	transdecoder	exon	1931882	1931900	.	-	.	transcript_id "PMZ_0014893-RA.p1"; gene_id "MSTRG.17310";
scaf_00082	transdecoder	exon	1936619	1936742	.	-	.	transcript_id "PMZ_0014893-RA.p1"; gene_id "MSTRG.17310";
scaf_00082	transdecoder	exon	1937401	1937596	.	-	.	transcript_id "PMZ_0014893-RA.p1"; gene_id "MSTRG.17310";
scaf_00082	transdecoder	exon	1938746	1938864	.	-	.	transcript_id "PMZ_0014893-RA.p1"; gene_id "MSTRG.17310";
scaf_00082	transdecoder	exon	1944605	1944667	.	-	.	transcript_id "PMZ_0014893-RA.p1"; gene_id "MSTRG.17310";
scaf_00082	transdecoder	exon	1945000	1945136	.	-	.	transcript_id "PMZ_0014893-RA.p1"; gene_id "MSTRG.17310";
scaf_00082	transdecoder	CDS	1918308	1918421	.	-	0	transcript_id "PMZ_0014893-RA.p1"; gene_id "MSTRG.17310";
scaf_00082	transdecoder	CDS	1918722	1918824	.	-	1	transcript_id "PMZ_0014893-RA.p1"; gene_id "MSTRG.17310";
scaf_00082	transdecoder	CDS	1920626	1920684	.	-	0	transcript_id "PMZ_0014893-RA.p1"; gene_id "MSTRG.17310";
scaf_00082	transdecoder	CDS	1923500	1923567	.	-	2	transcript_id "PMZ_0014893-RA.p1"; gene_id "MSTRG.17310";
scaf_00082	transdecoder	CDS	1924490	1924616	.	-	0	transcript_id "PMZ_0014893-RA.p1"; gene_id "MSTRG.17310";
scaf_00082	transdecoder	CDS	1925086	1925152	.	-	1	transcript_id "PMZ_0014893-RA.p1"; gene_id "MSTRG.17310";
scaf_00082	transdecoder	CDS	1931882	1931900	.	-	2	transcript_id "PMZ_0014893-RA.p1"; gene_id "MSTRG.17310";
scaf_00082	transdecoder	CDS	1936619	1936742	.	-	0	transcript_id "PMZ_0014893-RA.p1"; gene_id "MSTRG.17310";
scaf_00082	transdecoder	CDS	1937401	1937596	.	-	1	transcript_id "PMZ_0014893-RA.p1"; gene_id "MSTRG.17310";
scaf_00082	transdecoder	CDS	1938746	1938864	.	-	0	transcript_id "PMZ_0014893-RA.p1"; gene_id "MSTRG.17310";
scaf_00082	transdecoder	CDS	1944605	1944667	.	-	0	transcript_id "PMZ_0014893-RA.p1"; gene_id "MSTRG.17310";
scaf_00082	transdecoder	CDS	1945000	1945014	.	-	0	transcript_id "PMZ_0014893-RA.p1"; gene_id "MSTRG.17310";
scaf_00082	transdecoder	exon	1916612	1916998	.	-	.	transcript_id "MSTRG.17310.3.p3"; gene_id "MSTRG.17310";
scaf_00082	transdecoder	exon	1918335	1918421	.	-	.	transcript_id "MSTRG.17310.3.p3"; gene_id "MSTRG.17310";
scaf_00082	transdecoder	exon	1918722	1918824	.	-	.	transcript_id "MSTRG.17310.3.p3"; gene_id "MSTRG.17310";
scaf_00082	transdecoder	exon	1920626	1920684	.	-	.	transcript_id "MSTRG.17310.3.p3"; gene_id "MSTRG.17310";
scaf_00082	transdecoder	exon	1922682	1922790	.	-	.	transcript_id "MSTRG.17310.3.p3"; gene_id "MSTRG.17310";
scaf_00082	transdecoder	exon	1923500	1923567	.	-	.	transcript_id "MSTRG.17310.3.p3"; gene_id "MSTRG.17310";
scaf_00082	transdecoder	exon	1924490	1924616	.	-	.	transcript_id "MSTRG.17310.3.p3"; gene_id "MSTRG.17310";
scaf_00082	transdecoder	exon	1925086	1925152	.	-	.	transcript_id "MSTRG.17310.3.p3"; gene_id "MSTRG.17310";
scaf_00082	transdecoder	exon	1925508	1925555	.	-	.	transcript_id "MSTRG.17310.3.p3"; gene_id "MSTRG.17310";
scaf_00082	transdecoder	exon	1926012	1926524	.	-	.	transcript_id "MSTRG.17310.3.p3"; gene_id "MSTRG.17310";
scaf_00082	transdecoder	CDS	1916921	1916998	.	-	0	transcript_id "MSTRG.17310.3.p3"; gene_id "MSTRG.17310";
scaf_00082	transdecoder	CDS	1918335	1918421	.	-	0	transcript_id "MSTRG.17310.3.p3"; gene_id "MSTRG.17310";
scaf_00082	transdecoder	CDS	1918722	1918824	.	-	1	transcript_id "MSTRG.17310.3.p3"; gene_id "MSTRG.17310";
scaf_00082	transdecoder	CDS	1920626	1920684	.	-	0	transcript_id "MSTRG.17310.3.p3"; gene_id "MSTRG.17310";
scaf_00082	transdecoder	CDS	1922682	1922684	.	-	0	transcript_id "MSTRG.17310.3.p3"; gene_id "MSTRG.17310";
scaf_00082	transdecoder	exon	1930908	1934759	.	-	.	transcript_id "MSTRG.17310.4.p1"; gene_id "MSTRG.17310";
scaf_00082	transdecoder	exon	1936554	1936742	.	-	.	transcript_id "MSTRG.17310.4.p1"; gene_id "MSTRG.17310";
scaf_00082	transdecoder	exon	1937401	1937596	.	-	.	transcript_id "MSTRG.17310.4.p1"; gene_id "MSTRG.17310";
scaf_00082	transdecoder	exon	1938746	1938864	.	-	.	transcript_id "MSTRG.17310.4.p1"; gene_id "MSTRG.17310";
scaf_00082	transdecoder	exon	1944605	1944667	.	-	.	transcript_id "MSTRG.17310.4.p1"; gene_id "MSTRG.17310";
scaf_00082	transdecoder	exon	1945000	1945625	.	-	.	transcript_id "MSTRG.17310.4.p1"; gene_id "MSTRG.17310";
scaf_00082	transdecoder	CDS	1934610	1934759	.	-	0	transcript_id "MSTRG.17310.4.p1"; gene_id "MSTRG.17310";
scaf_00082	transdecoder	CDS	1936554	1936742	.	-	0	transcript_id "MSTRG.17310.4.p1"; gene_id "MSTRG.17310";
scaf_00082	transdecoder	CDS	1937401	1937596	.	-	1	transcript_id "MSTRG.17310.4.p1"; gene_id "MSTRG.17310";
scaf_00082	transdecoder	CDS	1938746	1938864	.	-	0	transcript_id "MSTRG.17310.4.p1"; gene_id "MSTRG.17310";
scaf_00082	transdecoder	CDS	1944605	1944667	.	-	0	transcript_id "MSTRG.17310.4.p1"; gene_id "MSTRG.17310";
scaf_00082	transdecoder	CDS	1945000	1945014	.	-	0	transcript_id "MSTRG.17310.4.p1"; gene_id "MSTRG.17310";
scaf_00083	transdecoder	exon	143842	144244	.	+	.	transcript_id "PMZ_0046421-RA.p1"; gene_id "MSTRG.17319";
scaf_00083	transdecoder	exon	151025	151189	.	+	.	transcript_id "PMZ_0046421-RA.p1"; gene_id "MSTRG.17319";
scaf_00083	transdecoder	exon	155958	156061	.	+	.	transcript_id "PMZ_0046421-RA.p1"; gene_id "MSTRG.17319";
scaf_00083	transdecoder	exon	156257	156343	.	+	.	transcript_id "PMZ_0046421-RA.p1"; gene_id "MSTRG.17319";
scaf_00083	transdecoder	CDS	143842	144244	.	+	0	transcript_id "PMZ_0046421-RA.p1"; gene_id "MSTRG.17319";
scaf_00083	transdecoder	CDS	151025	151189	.	+	2	transcript_id "PMZ_0046421-RA.p1"; gene_id "MSTRG.17319";
scaf_00083	transdecoder	CDS	155958	156061	.	+	2	transcript_id "PMZ_0046421-RA.p1"; gene_id "MSTRG.17319";
scaf_00083	transdecoder	CDS	156257	156343	.	+	0	transcript_id "PMZ_0046421-RA.p1"; gene_id "MSTRG.17319";
scaf_00083	transdecoder	exon	186405	186518	.	+	.	transcript_id "PMZ_0037885-RA.p1"; gene_id "MSTRG.17319";
scaf_00083	transdecoder	exon	193524	193671	.	+	.	transcript_id "PMZ_0037885-RA.p1"; gene_id "MSTRG.17319";
scaf_00083	transdecoder	exon	195601	195743	.	+	.	transcript_id "PMZ_0037885-RA.p1"; gene_id "MSTRG.17319";
scaf_00083	transdecoder	exon	196747	196763	.	+	.	transcript_id "PMZ_0037885-RA.p1"; gene_id "MSTRG.17319";
scaf_00083	transdecoder	exon	197059	197276	.	+	.	transcript_id "PMZ_0037885-RA.p1"; gene_id "MSTRG.17319";
scaf_00083	transdecoder	exon	199430	199470	.	+	.	transcript_id "PMZ_0037885-RA.p1"; gene_id "MSTRG.17319";
scaf_00083	transdecoder	exon	208837	209463	.	+	.	transcript_id "PMZ_0037885-RA.p1"; gene_id "MSTRG.17319";
scaf_00083	transdecoder	exon	210496	210533	.	+	.	transcript_id "PMZ_0037885-RA.p1"; gene_id "MSTRG.17319";
scaf_00083	transdecoder	exon	216358	216694	.	+	.	transcript_id "PMZ_0037885-RA.p1"; gene_id "MSTRG.17319";
scaf_00083	transdecoder	CDS	186405	186518	.	+	0	transcript_id "PMZ_0037885-RA.p1"; gene_id "MSTRG.17319";
scaf_00083	transdecoder	CDS	193524	193671	.	+	0	transcript_id "PMZ_0037885-RA.p1"; gene_id "MSTRG.17319";
scaf_00083	transdecoder	CDS	195601	195743	.	+	2	transcript_id "PMZ_0037885-RA.p1"; gene_id "MSTRG.17319";
scaf_00083	transdecoder	CDS	196747	196763	.	+	0	transcript_id "PMZ_0037885-RA.p1"; gene_id "MSTRG.17319";
scaf_00083	transdecoder	CDS	197059	197276	.	+	1	transcript_id "PMZ_0037885-RA.p1"; gene_id "MSTRG.17319";
scaf_00083	transdecoder	CDS	199430	199470	.	+	2	transcript_id "PMZ_0037885-RA.p1"; gene_id "MSTRG.17319";
scaf_00083	transdecoder	CDS	208837	209463	.	+	0	transcript_id "PMZ_0037885-RA.p1"; gene_id "MSTRG.17319";
scaf_00083	transdecoder	CDS	210496	210533	.	+	0	transcript_id "PMZ_0037885-RA.p1"; gene_id "MSTRG.17319";
scaf_00083	transdecoder	CDS	216358	216685	.	+	1	transcript_id "PMZ_0037885-RA.p1"; gene_id "MSTRG.17319";
scaf_00083	transdecoder	exon	197055	197276	.	+	.	transcript_id "MSTRG.17319.9.p1"; gene_id "MSTRG.17319";
scaf_00083	transdecoder	exon	210496	210533	.	+	.	transcript_id "MSTRG.17319.9.p1"; gene_id "MSTRG.17319";
scaf_00083	transdecoder	exon	216358	216693	.	+	.	transcript_id "MSTRG.17319.9.p1"; gene_id "MSTRG.17319";
scaf_00083	transdecoder	CDS	197055	197276	.	+	0	transcript_id "MSTRG.17319.9.p1"; gene_id "MSTRG.17319";
scaf_00083	transdecoder	CDS	210496	210533	.	+	0	transcript_id "MSTRG.17319.9.p1"; gene_id "MSTRG.17319";
scaf_00083	transdecoder	CDS	216358	216685	.	+	1	transcript_id "MSTRG.17319.9.p1"; gene_id "MSTRG.17319";
scaf_00083	transdecoder	exon	251996	253759	.	-	.	transcript_id "MSTRG.17320.1.p1"; gene_id "MSTRG.17320";
scaf_00083	transdecoder	exon	256111	256267	.	-	.	transcript_id "MSTRG.17320.1.p1"; gene_id "MSTRG.17320";
scaf_00083	transdecoder	exon	267462	267561	.	-	.	transcript_id "MSTRG.17320.1.p1"; gene_id "MSTRG.17320";
scaf_00083	transdecoder	exon	277143	277217	.	-	.	transcript_id "MSTRG.17320.1.p1"; gene_id "MSTRG.17320";
scaf_00083	transdecoder	exon	283908	283997	.	-	.	transcript_id "MSTRG.17320.1.p1"; gene_id "MSTRG.17320";
scaf_00083	transdecoder	exon	289412	289481	.	-	.	transcript_id "MSTRG.17320.1.p1"; gene_id "MSTRG.17320";
scaf_00083	transdecoder	exon	327857	327947	.	-	.	transcript_id "MSTRG.17320.1.p1"; gene_id "MSTRG.17320";
scaf_00083	transdecoder	exon	329420	329635	.	-	.	transcript_id "MSTRG.17320.1.p1"; gene_id "MSTRG.17320";
scaf_00083	transdecoder	exon	332288	332374	.	-	.	transcript_id "MSTRG.17320.1.p1"; gene_id "MSTRG.17320";
scaf_00083	transdecoder	exon	335644	335722	.	-	.	transcript_id "MSTRG.17320.1.p1"; gene_id "MSTRG.17320";
scaf_00083	transdecoder	exon	337620	337704	.	-	.	transcript_id "MSTRG.17320.1.p1"; gene_id "MSTRG.17320";
scaf_00083	transdecoder	exon	339378	339507	.	-	.	transcript_id "MSTRG.17320.1.p1"; gene_id "MSTRG.17320";
scaf_00083	transdecoder	exon	347101	347218	.	-	.	transcript_id "MSTRG.17320.1.p1"; gene_id "MSTRG.17320";
scaf_00083	transdecoder	exon	348575	348632	.	-	.	transcript_id "MSTRG.17320.1.p1"; gene_id "MSTRG.17320";
scaf_00083	transdecoder	exon	349624	349719	.	-	.	transcript_id "MSTRG.17320.1.p1"; gene_id "MSTRG.17320";
scaf_00083	transdecoder	exon	350403	350519	.	-	.	transcript_id "MSTRG.17320.1.p1"; gene_id "MSTRG.17320";
scaf_00083	transdecoder	exon	351833	352090	.	-	.	transcript_id "MSTRG.17320.1.p1"; gene_id "MSTRG.17320";
scaf_00083	transdecoder	CDS	256124	256267	.	-	0	transcript_id "MSTRG.17320.1.p1"; gene_id "MSTRG.17320";
scaf_00083	transdecoder	CDS	267462	267561	.	-	1	transcript_id "MSTRG.17320.1.p1"; gene_id "MSTRG.17320";
scaf_00083	transdecoder	CDS	277143	277217	.	-	1	transcript_id "MSTRG.17320.1.p1"; gene_id "MSTRG.17320";
scaf_00083	transdecoder	CDS	283908	283997	.	-	1	transcript_id "MSTRG.17320.1.p1"; gene_id "MSTRG.17320";
scaf_00083	transdecoder	CDS	289412	289481	.	-	2	transcript_id "MSTRG.17320.1.p1"; gene_id "MSTRG.17320";
scaf_00083	transdecoder	CDS	327857	327947	.	-	0	transcript_id "MSTRG.17320.1.p1"; gene_id "MSTRG.17320";
scaf_00083	transdecoder	CDS	329420	329635	.	-	0	transcript_id "MSTRG.17320.1.p1"; gene_id "MSTRG.17320";
scaf_00083	transdecoder	CDS	332288	332374	.	-	0	transcript_id "MSTRG.17320.1.p1"; gene_id "MSTRG.17320";
scaf_00083	transdecoder	CDS	335644	335722	.	-	1	transcript_id "MSTRG.17320.1.p1"; gene_id "MSTRG.17320";
scaf_00083	transdecoder	CDS	337620	337704	.	-	2	transcript_id "MSTRG.17320.1.p1"; gene_id "MSTRG.17320";
scaf_00083	transdecoder	CDS	339378	339507	.	-	0	transcript_id "MSTRG.17320.1.p1"; gene_id "MSTRG.17320";
scaf_00083	transdecoder	CDS	347101	347218	.	-	1	transcript_id "MSTRG.17320.1.p1"; gene_id "MSTRG.17320";
scaf_00083	transdecoder	CDS	348575	348632	.	-	2	transcript_id "MSTRG.17320.1.p1"; gene_id "MSTRG.17320";
scaf_00083	transdecoder	CDS	349624	349719	.	-	2	transcript_id "MSTRG.17320.1.p1"; gene_id "MSTRG.17320";
scaf_00083	transdecoder	CDS	350403	350519	.	-	2	transcript_id "MSTRG.17320.1.p1"; gene_id "MSTRG.17320";
scaf_00083	transdecoder	CDS	351833	351917	.	-	0	transcript_id "MSTRG.17320.1.p1"; gene_id "MSTRG.17320";
scaf_00083	transdecoder	exon	252013	253759	.	-	.	transcript_id "PMZ_0046422-RA.p1"; gene_id "MSTRG.17320";
scaf_00083	transdecoder	exon	256111	256267	.	-	.	transcript_id "PMZ_0046422-RA.p1"; gene_id "MSTRG.17320";
scaf_00083	transdecoder	exon	267462	267561	.	-	.	transcript_id "PMZ_0046422-RA.p1"; gene_id "MSTRG.17320";
scaf_00083	transdecoder	exon	277143	277217	.	-	.	transcript_id "PMZ_0046422-RA.p1"; gene_id "MSTRG.17320";
scaf_00083	transdecoder	exon	277880	278014	.	-	.	transcript_id "PMZ_0046422-RA.p1"; gene_id "MSTRG.17320";
scaf_00083	transdecoder	exon	283908	283997	.	-	.	transcript_id "PMZ_0046422-RA.p1"; gene_id "MSTRG.17320";
scaf_00083	transdecoder	exon	289412	289471	.	-	.	transcript_id "PMZ_0046422-RA.p1"; gene_id "MSTRG.17320";
scaf_00083	transdecoder	exon	291883	291974	.	-	.	transcript_id "PMZ_0046422-RA.p1"; gene_id "MSTRG.17320";
scaf_00083	transdecoder	CDS	256124	256267	.	-	0	transcript_id "PMZ_0046422-RA.p1"; gene_id "MSTRG.17320";
scaf_00083	transdecoder	CDS	267462	267561	.	-	1	transcript_id "PMZ_0046422-RA.p1"; gene_id "MSTRG.17320";
scaf_00083	transdecoder	CDS	277143	277217	.	-	1	transcript_id "PMZ_0046422-RA.p1"; gene_id "MSTRG.17320";
scaf_00083	transdecoder	CDS	277880	278014	.	-	1	transcript_id "PMZ_0046422-RA.p1"; gene_id "MSTRG.17320";
scaf_00083	transdecoder	CDS	283908	283997	.	-	1	transcript_id "PMZ_0046422-RA.p1"; gene_id "MSTRG.17320";
scaf_00083	transdecoder	CDS	289412	289471	.	-	1	transcript_id "PMZ_0046422-RA.p1"; gene_id "MSTRG.17320";
scaf_00083	transdecoder	CDS	291883	291974	.	-	0	transcript_id "PMZ_0046422-RA.p1"; gene_id "MSTRG.17320";
scaf_00083	transdecoder	exon	327706	327737	.	-	.	transcript_id "PMZ_0004231-RA.p1"; gene_id "MSTRG.17320";
scaf_00083	transdecoder	exon	327857	327947	.	-	.	transcript_id "PMZ_0004231-RA.p1"; gene_id "MSTRG.17320";
scaf_00083	transdecoder	exon	332288	332374	.	-	.	transcript_id "PMZ_0004231-RA.p1"; gene_id "MSTRG.17320";
scaf_00083	transdecoder	exon	335644	335722	.	-	.	transcript_id "PMZ_0004231-RA.p1"; gene_id "MSTRG.17320";
scaf_00083	transdecoder	exon	348575	348632	.	-	.	transcript_id "PMZ_0004231-RA.p1"; gene_id "MSTRG.17320";
scaf_00083	transdecoder	exon	349624	349719	.	-	.	transcript_id "PMZ_0004231-RA.p1"; gene_id "MSTRG.17320";
scaf_00083	transdecoder	exon	356810	356822	.	-	.	transcript_id "PMZ_0004231-RA.p1"; gene_id "MSTRG.17320";
scaf_00083	transdecoder	CDS	327706	327737	.	-	2	transcript_id "PMZ_0004231-RA.p1"; gene_id "MSTRG.17320";
scaf_00083	transdecoder	CDS	327857	327947	.	-	0	transcript_id "PMZ_0004231-RA.p1"; gene_id "MSTRG.17320";
scaf_00083	transdecoder	CDS	332288	332374	.	-	0	transcript_id "PMZ_0004231-RA.p1"; gene_id "MSTRG.17320";
scaf_00083	transdecoder	CDS	335644	335722	.	-	1	transcript_id "PMZ_0004231-RA.p1"; gene_id "MSTRG.17320";
scaf_00083	transdecoder	CDS	348575	348632	.	-	2	transcript_id "PMZ_0004231-RA.p1"; gene_id "MSTRG.17320";
scaf_00083	transdecoder	CDS	349624	349719	.	-	2	transcript_id "PMZ_0004231-RA.p1"; gene_id "MSTRG.17320";
scaf_00083	transdecoder	CDS	356810	356822	.	-	0	transcript_id "PMZ_0004231-RA.p1"; gene_id "MSTRG.17320";
scaf_00083	transdecoder	exon	381171	381408	.	-	.	transcript_id "PMZ_0046423-RA.p1"; gene_id "PMZ_0046423";
scaf_00083	transdecoder	exon	381596	382135	.	-	.	transcript_id "PMZ_0046423-RA.p1"; gene_id "PMZ_0046423";
scaf_00083	transdecoder	exon	382220	382290	.	-	.	transcript_id "PMZ_0046423-RA.p1"; gene_id "PMZ_0046423";
scaf_00083	transdecoder	exon	382393	382618	.	-	.	transcript_id "PMZ_0046423-RA.p1"; gene_id "PMZ_0046423";
scaf_00083	transdecoder	exon	384358	384425	.	-	.	transcript_id "PMZ_0046423-RA.p1"; gene_id "PMZ_0046423";
scaf_00083	transdecoder	CDS	381171	381408	.	-	1	transcript_id "PMZ_0046423-RA.p1"; gene_id "PMZ_0046423";
scaf_00083	transdecoder	CDS	381596	382135	.	-	1	transcript_id "PMZ_0046423-RA.p1"; gene_id "PMZ_0046423";
scaf_00083	transdecoder	CDS	382220	382290	.	-	0	transcript_id "PMZ_0046423-RA.p1"; gene_id "PMZ_0046423";
scaf_00083	transdecoder	CDS	382393	382618	.	-	1	transcript_id "PMZ_0046423-RA.p1"; gene_id "PMZ_0046423";
scaf_00083	transdecoder	CDS	384358	384425	.	-	0	transcript_id "PMZ_0046423-RA.p1"; gene_id "PMZ_0046423";
scaf_00083	transdecoder	exon	891991	903644	.	-	.	transcript_id "MSTRG.17321.1.p1"; gene_id "MSTRG.17321";
scaf_00083	transdecoder	exon	904182	904263	.	-	.	transcript_id "MSTRG.17321.1.p1"; gene_id "MSTRG.17321";
scaf_00083	transdecoder	exon	904895	904993	.	-	.	transcript_id "MSTRG.17321.1.p1"; gene_id "MSTRG.17321";
scaf_00083	transdecoder	exon	905565	905670	.	-	.	transcript_id "MSTRG.17321.1.p1"; gene_id "MSTRG.17321";
scaf_00083	transdecoder	exon	905804	905968	.	-	.	transcript_id "MSTRG.17321.1.p1"; gene_id "MSTRG.17321";
scaf_00083	transdecoder	exon	906944	907014	.	-	.	transcript_id "MSTRG.17321.1.p1"; gene_id "MSTRG.17321";
scaf_00083	transdecoder	exon	908406	908495	.	-	.	transcript_id "MSTRG.17321.1.p1"; gene_id "MSTRG.17321";
scaf_00083	transdecoder	exon	909401	909601	.	-	.	transcript_id "MSTRG.17321.1.p1"; gene_id "MSTRG.17321";
scaf_00083	transdecoder	exon	912096	912313	.	-	.	transcript_id "MSTRG.17321.1.p1"; gene_id "MSTRG.17321";
scaf_00083	transdecoder	exon	917337	917587	.	-	.	transcript_id "MSTRG.17321.1.p1"; gene_id "MSTRG.17321";
scaf_00083	transdecoder	exon	927952	928290	.	-	.	transcript_id "MSTRG.17321.1.p1"; gene_id "MSTRG.17321";
scaf_00083	transdecoder	exon	933749	933891	.	-	.	transcript_id "MSTRG.17321.1.p1"; gene_id "MSTRG.17321";
scaf_00083	transdecoder	exon	964405	964983	.	-	.	transcript_id "MSTRG.17321.1.p1"; gene_id "MSTRG.17321";
scaf_00083	transdecoder	exon	966653	966680	.	-	.	transcript_id "MSTRG.17321.1.p1"; gene_id "MSTRG.17321";
scaf_00083	transdecoder	CDS	909468	909601	.	-	2	transcript_id "MSTRG.17321.1.p1"; gene_id "MSTRG.17321";
scaf_00083	transdecoder	CDS	912096	912313	.	-	1	transcript_id "MSTRG.17321.1.p1"; gene_id "MSTRG.17321";
scaf_00083	transdecoder	CDS	917337	917587	.	-	0	transcript_id "MSTRG.17321.1.p1"; gene_id "MSTRG.17321";
scaf_00083	transdecoder	CDS	927952	928290	.	-	0	transcript_id "MSTRG.17321.1.p1"; gene_id "MSTRG.17321";
scaf_00083	transdecoder	CDS	933749	933891	.	-	2	transcript_id "MSTRG.17321.1.p1"; gene_id "MSTRG.17321";
scaf_00083	transdecoder	CDS	964405	964681	.	-	0	transcript_id "MSTRG.17321.1.p1"; gene_id "MSTRG.17321";
scaf_00083	transdecoder	exon	903011	903427	.	-	.	transcript_id "PMZ_0022943-RA.p1"; gene_id "MSTRG.17321";
scaf_00083	transdecoder	exon	903547	903640	.	-	.	transcript_id "PMZ_0022943-RA.p1"; gene_id "MSTRG.17321";
scaf_00083	transdecoder	exon	904917	904993	.	-	.	transcript_id "PMZ_0022943-RA.p1"; gene_id "MSTRG.17321";
scaf_00083	transdecoder	exon	905565	905651	.	-	.	transcript_id "PMZ_0022943-RA.p1"; gene_id "MSTRG.17321";
scaf_00083	transdecoder	exon	905851	905968	.	-	.	transcript_id "PMZ_0022943-RA.p1"; gene_id "MSTRG.17321";
scaf_00083	transdecoder	exon	906944	907014	.	-	.	transcript_id "PMZ_0022943-RA.p1"; gene_id "MSTRG.17321";
scaf_00083	transdecoder	exon	908406	908495	.	-	.	transcript_id "PMZ_0022943-RA.p1"; gene_id "MSTRG.17321";
scaf_00083	transdecoder	exon	908991	909095	.	-	.	transcript_id "PMZ_0022943-RA.p1"; gene_id "MSTRG.17321";
scaf_00083	transdecoder	exon	909230	909247	.	-	.	transcript_id "PMZ_0022943-RA.p1"; gene_id "MSTRG.17321";
scaf_00083	transdecoder	exon	909318	909400	.	-	.	transcript_id "PMZ_0022943-RA.p1"; gene_id "MSTRG.17321";
scaf_00083	transdecoder	exon	909488	909601	.	-	.	transcript_id "PMZ_0022943-RA.p1"; gene_id "MSTRG.17321";
scaf_00083	transdecoder	exon	912096	912313	.	-	.	transcript_id "PMZ_0022943-RA.p1"; gene_id "MSTRG.17321";
scaf_00083	transdecoder	exon	917337	917587	.	-	.	transcript_id "PMZ_0022943-RA.p1"; gene_id "MSTRG.17321";
scaf_00083	transdecoder	exon	927952	928290	.	-	.	transcript_id "PMZ_0022943-RA.p1"; gene_id "MSTRG.17321";
scaf_00083	transdecoder	exon	933749	933891	.	-	.	transcript_id "PMZ_0022943-RA.p1"; gene_id "MSTRG.17321";
scaf_00083	transdecoder	exon	935255	935348	.	-	.	transcript_id "PMZ_0022943-RA.p1"; gene_id "MSTRG.17321";
scaf_00083	transdecoder	CDS	903011	903427	.	-	0	transcript_id "PMZ_0022943-RA.p1"; gene_id "MSTRG.17321";
scaf_00083	transdecoder	CDS	903547	903640	.	-	1	transcript_id "PMZ_0022943-RA.p1"; gene_id "MSTRG.17321";
scaf_00083	transdecoder	CDS	904917	904993	.	-	0	transcript_id "PMZ_0022943-RA.p1"; gene_id "MSTRG.17321";
scaf_00083	transdecoder	CDS	905565	905651	.	-	0	transcript_id "PMZ_0022943-RA.p1"; gene_id "MSTRG.17321";
scaf_00083	transdecoder	CDS	905851	905968	.	-	1	transcript_id "PMZ_0022943-RA.p1"; gene_id "MSTRG.17321";
scaf_00083	transdecoder	CDS	906944	907014	.	-	0	transcript_id "PMZ_0022943-RA.p1"; gene_id "MSTRG.17321";
scaf_00083	transdecoder	CDS	908406	908495	.	-	0	transcript_id "PMZ_0022943-RA.p1"; gene_id "MSTRG.17321";
scaf_00083	transdecoder	CDS	908991	909095	.	-	0	transcript_id "PMZ_0022943-RA.p1"; gene_id "MSTRG.17321";
scaf_00083	transdecoder	CDS	909230	909247	.	-	0	transcript_id "PMZ_0022943-RA.p1"; gene_id "MSTRG.17321";
scaf_00083	transdecoder	CDS	909318	909400	.	-	2	transcript_id "PMZ_0022943-RA.p1"; gene_id "MSTRG.17321";
scaf_00083	transdecoder	CDS	909488	909601	.	-	2	transcript_id "PMZ_0022943-RA.p1"; gene_id "MSTRG.17321";
scaf_00083	transdecoder	CDS	912096	912313	.	-	1	transcript_id "PMZ_0022943-RA.p1"; gene_id "MSTRG.17321";
scaf_00083	transdecoder	CDS	917337	917587	.	-	0	transcript_id "PMZ_0022943-RA.p1"; gene_id "MSTRG.17321";
scaf_00083	transdecoder	CDS	927952	928290	.	-	0	transcript_id "PMZ_0022943-RA.p1"; gene_id "MSTRG.17321";
scaf_00083	transdecoder	CDS	933749	933891	.	-	2	transcript_id "PMZ_0022943-RA.p1"; gene_id "MSTRG.17321";
scaf_00083	transdecoder	CDS	935255	935348	.	-	0	transcript_id "PMZ_0022943-RA.p1"; gene_id "MSTRG.17321";
scaf_00083	transdecoder	exon	959574	959633	.	-	.	transcript_id "PMZ_0003958-RA.p1"; gene_id "MSTRG.17321";
scaf_00083	transdecoder	exon	962513	962553	.	-	.	transcript_id "PMZ_0003958-RA.p1"; gene_id "MSTRG.17321";
scaf_00083	transdecoder	exon	964405	964681	.	-	.	transcript_id "PMZ_0003958-RA.p1"; gene_id "MSTRG.17321";
scaf_00083	transdecoder	CDS	959574	959633	.	-	0	transcript_id "PMZ_0003958-RA.p1"; gene_id "MSTRG.17321";
scaf_00083	transdecoder	CDS	962513	962553	.	-	2	transcript_id "PMZ_0003958-RA.p1"; gene_id "MSTRG.17321";
scaf_00083	transdecoder	CDS	964405	964681	.	-	0	transcript_id "PMZ_0003958-RA.p1"; gene_id "MSTRG.17321";
scaf_00083	transdecoder	exon	983264	983350	.	+	.	transcript_id "PMZ_0048639-RA.p1"; gene_id "MSTRG.17322";
scaf_00083	transdecoder	exon	984405	984525	.	+	.	transcript_id "PMZ_0048639-RA.p1"; gene_id "MSTRG.17322";
scaf_00083	transdecoder	exon	985765	985869	.	+	.	transcript_id "PMZ_0048639-RA.p1"; gene_id "MSTRG.17322";
scaf_00083	transdecoder	exon	986909	986978	.	+	.	transcript_id "PMZ_0048639-RA.p1"; gene_id "MSTRG.17322";
scaf_00083	transdecoder	exon	987615	987636	.	+	.	transcript_id "PMZ_0048639-RA.p1"; gene_id "MSTRG.17322";
scaf_00083	transdecoder	CDS	983264	983350	.	+	0	transcript_id "PMZ_0048639-RA.p1"; gene_id "MSTRG.17322";
scaf_00083	transdecoder	CDS	984405	984525	.	+	0	transcript_id "PMZ_0048639-RA.p1"; gene_id "MSTRG.17322";
scaf_00083	transdecoder	CDS	985765	985869	.	+	2	transcript_id "PMZ_0048639-RA.p1"; gene_id "MSTRG.17322";
scaf_00083	transdecoder	CDS	986909	986978	.	+	2	transcript_id "PMZ_0048639-RA.p1"; gene_id "MSTRG.17322";
scaf_00083	transdecoder	CDS	987615	987636	.	+	1	transcript_id "PMZ_0048639-RA.p1"; gene_id "MSTRG.17322";
scaf_00083	transdecoder	exon	992362	994973	.	-	.	transcript_id "MSTRG.17323.1.p1"; gene_id "MSTRG.17323";
scaf_00083	transdecoder	exon	996607	996801	.	-	.	transcript_id "MSTRG.17323.1.p1"; gene_id "MSTRG.17323";
scaf_00083	transdecoder	exon	998112	998223	.	-	.	transcript_id "MSTRG.17323.1.p1"; gene_id "MSTRG.17323";
scaf_00083	transdecoder	exon	998922	999041	.	-	.	transcript_id "MSTRG.17323.1.p1"; gene_id "MSTRG.17323";
scaf_00083	transdecoder	exon	999759	999876	.	-	.	transcript_id "MSTRG.17323.1.p1"; gene_id "MSTRG.17323";
scaf_00083	transdecoder	exon	1000775	1000910	.	-	.	transcript_id "MSTRG.17323.1.p1"; gene_id "MSTRG.17323";
scaf_00083	transdecoder	exon	1002980	1003099	.	-	.	transcript_id "MSTRG.17323.1.p1"; gene_id "MSTRG.17323";
scaf_00083	transdecoder	exon	1004006	1004215	.	-	.	transcript_id "MSTRG.17323.1.p1"; gene_id "MSTRG.17323";
scaf_00083	transdecoder	exon	1004684	1004820	.	-	.	transcript_id "MSTRG.17323.1.p1"; gene_id "MSTRG.17323";
scaf_00083	transdecoder	exon	1007808	1007890	.	-	.	transcript_id "MSTRG.17323.1.p1"; gene_id "MSTRG.17323";
scaf_00083	transdecoder	exon	1008300	1009640	.	-	.	transcript_id "MSTRG.17323.1.p1"; gene_id "MSTRG.17323";
scaf_00083	transdecoder	CDS	994786	994973	.	-	2	transcript_id "MSTRG.17323.1.p1"; gene_id "MSTRG.17323";
scaf_00083	transdecoder	CDS	996607	996801	.	-	2	transcript_id "MSTRG.17323.1.p1"; gene_id "MSTRG.17323";
scaf_00083	transdecoder	CDS	998112	998223	.	-	0	transcript_id "MSTRG.17323.1.p1"; gene_id "MSTRG.17323";
scaf_00083	transdecoder	CDS	998922	999041	.	-	0	transcript_id "MSTRG.17323.1.p1"; gene_id "MSTRG.17323";
scaf_00083	transdecoder	CDS	999759	999876	.	-	1	transcript_id "MSTRG.17323.1.p1"; gene_id "MSTRG.17323";
scaf_00083	transdecoder	CDS	1000775	1000910	.	-	2	transcript_id "MSTRG.17323.1.p1"; gene_id "MSTRG.17323";
scaf_00083	transdecoder	CDS	1002980	1003099	.	-	2	transcript_id "MSTRG.17323.1.p1"; gene_id "MSTRG.17323";
scaf_00083	transdecoder	CDS	1004006	1004087	.	-	0	transcript_id "MSTRG.17323.1.p1"; gene_id "MSTRG.17323";
scaf_00083	transdecoder	exon	992754	993936	.	-	.	transcript_id "PMZ_0003963-RA.p1"; gene_id "MSTRG.17323";
scaf_00083	transdecoder	exon	993957	994973	.	-	.	transcript_id "PMZ_0003963-RA.p1"; gene_id "MSTRG.17323";
scaf_00083	transdecoder	exon	996607	996801	.	-	.	transcript_id "PMZ_0003963-RA.p1"; gene_id "MSTRG.17323";
scaf_00083	transdecoder	exon	998112	998202	.	-	.	transcript_id "PMZ_0003963-RA.p1"; gene_id "MSTRG.17323";
scaf_00083	transdecoder	exon	998922	998999	.	-	.	transcript_id "PMZ_0003963-RA.p1"; gene_id "MSTRG.17323";
scaf_00083	transdecoder	exon	999858	999876	.	-	.	transcript_id "PMZ_0003963-RA.p1"; gene_id "MSTRG.17323";
scaf_00083	transdecoder	exon	1000775	1000910	.	-	.	transcript_id "PMZ_0003963-RA.p1"; gene_id "MSTRG.17323";
scaf_00083	transdecoder	exon	1002980	1003099	.	-	.	transcript_id "PMZ_0003963-RA.p1"; gene_id "MSTRG.17323";
scaf_00083	transdecoder	exon	1004006	1004215	.	-	.	transcript_id "PMZ_0003963-RA.p1"; gene_id "MSTRG.17323";
scaf_00083	transdecoder	exon	1004684	1004820	.	-	.	transcript_id "PMZ_0003963-RA.p1"; gene_id "MSTRG.17323";
scaf_00083	transdecoder	exon	1007808	1007890	.	-	.	transcript_id "PMZ_0003963-RA.p1"; gene_id "MSTRG.17323";
scaf_00083	transdecoder	exon	1008386	1008498	.	-	.	transcript_id "PMZ_0003963-RA.p1"; gene_id "MSTRG.17323";
scaf_00083	transdecoder	exon	1009497	1009695	.	-	.	transcript_id "PMZ_0003963-RA.p1"; gene_id "MSTRG.17323";
scaf_00083	transdecoder	CDS	994786	994973	.	-	2	transcript_id "PMZ_0003963-RA.p1"; gene_id "MSTRG.17323";
scaf_00083	transdecoder	CDS	996607	996801	.	-	2	transcript_id "PMZ_0003963-RA.p1"; gene_id "MSTRG.17323";
scaf_00083	transdecoder	CDS	998112	998202	.	-	0	transcript_id "PMZ_0003963-RA.p1"; gene_id "MSTRG.17323";
scaf_00083	transdecoder	CDS	998922	998999	.	-	0	transcript_id "PMZ_0003963-RA.p1"; gene_id "MSTRG.17323";
scaf_00083	transdecoder	CDS	999858	999876	.	-	1	transcript_id "PMZ_0003963-RA.p1"; gene_id "MSTRG.17323";
scaf_00083	transdecoder	CDS	1000775	1000910	.	-	2	transcript_id "PMZ_0003963-RA.p1"; gene_id "MSTRG.17323";
scaf_00083	transdecoder	CDS	1002980	1003099	.	-	2	transcript_id "PMZ_0003963-RA.p1"; gene_id "MSTRG.17323";
scaf_00083	transdecoder	CDS	1004006	1004215	.	-	2	transcript_id "PMZ_0003963-RA.p1"; gene_id "MSTRG.17323";
scaf_00083	transdecoder	CDS	1004684	1004820	.	-	1	transcript_id "PMZ_0003963-RA.p1"; gene_id "MSTRG.17323";
scaf_00083	transdecoder	CDS	1007808	1007890	.	-	0	transcript_id "PMZ_0003963-RA.p1"; gene_id "MSTRG.17323";
scaf_00083	transdecoder	CDS	1008386	1008498	.	-	2	transcript_id "PMZ_0003963-RA.p1"; gene_id "MSTRG.17323";
scaf_00083	transdecoder	CDS	1009497	1009695	.	-	0	transcript_id "PMZ_0003963-RA.p1"; gene_id "MSTRG.17323";
scaf_00083	transdecoder	exon	993078	994973	.	-	.	transcript_id "MSTRG.17323.3.p1"; gene_id "MSTRG.17323";
scaf_00083	transdecoder	exon	996607	996801	.	-	.	transcript_id "MSTRG.17323.3.p1"; gene_id "MSTRG.17323";
scaf_00083	transdecoder	exon	998112	998223	.	-	.	transcript_id "MSTRG.17323.3.p1"; gene_id "MSTRG.17323";
scaf_00083	transdecoder	exon	998922	999041	.	-	.	transcript_id "MSTRG.17323.3.p1"; gene_id "MSTRG.17323";
scaf_00083	transdecoder	exon	999759	999876	.	-	.	transcript_id "MSTRG.17323.3.p1"; gene_id "MSTRG.17323";
scaf_00083	transdecoder	exon	1000775	1000910	.	-	.	transcript_id "MSTRG.17323.3.p1"; gene_id "MSTRG.17323";
scaf_00083	transdecoder	exon	1002980	1003099	.	-	.	transcript_id "MSTRG.17323.3.p1"; gene_id "MSTRG.17323";
scaf_00083	transdecoder	exon	1004006	1004215	.	-	.	transcript_id "MSTRG.17323.3.p1"; gene_id "MSTRG.17323";
scaf_00083	transdecoder	exon	1004684	1004820	.	-	.	transcript_id "MSTRG.17323.3.p1"; gene_id "MSTRG.17323";
scaf_00083	transdecoder	exon	1007808	1007890	.	-	.	transcript_id "MSTRG.17323.3.p1"; gene_id "MSTRG.17323";
scaf_00083	transdecoder	exon	1008300	1008498	.	-	.	transcript_id "MSTRG.17323.3.p1"; gene_id "MSTRG.17323";
scaf_00083	transdecoder	exon	1009516	1009640	.	-	.	transcript_id "MSTRG.17323.3.p1"; gene_id "MSTRG.17323";
scaf_00083	transdecoder	CDS	994786	994973	.	-	2	transcript_id "MSTRG.17323.3.p1"; gene_id "MSTRG.17323";
scaf_00083	transdecoder	CDS	996607	996801	.	-	2	transcript_id "MSTRG.17323.3.p1"; gene_id "MSTRG.17323";
scaf_00083	transdecoder	CDS	998112	998223	.	-	0	transcript_id "MSTRG.17323.3.p1"; gene_id "MSTRG.17323";
scaf_00083	transdecoder	CDS	998922	999041	.	-	0	transcript_id "MSTRG.17323.3.p1"; gene_id "MSTRG.17323";
scaf_00083	transdecoder	CDS	999759	999876	.	-	1	transcript_id "MSTRG.17323.3.p1"; gene_id "MSTRG.17323";
scaf_00083	transdecoder	CDS	1000775	1000910	.	-	2	transcript_id "MSTRG.17323.3.p1"; gene_id "MSTRG.17323";
scaf_00083	transdecoder	CDS	1002980	1003099	.	-	2	transcript_id "MSTRG.17323.3.p1"; gene_id "MSTRG.17323";
scaf_00083	transdecoder	CDS	1004006	1004087	.	-	0	transcript_id "MSTRG.17323.3.p1"; gene_id "MSTRG.17323";
scaf_00083	transdecoder	exon	993092	994973	.	-	.	transcript_id "MSTRG.17323.4.p1"; gene_id "MSTRG.17323";
scaf_00083	transdecoder	exon	996607	996801	.	-	.	transcript_id "MSTRG.17323.4.p1"; gene_id "MSTRG.17323";
scaf_00083	transdecoder	exon	998112	998223	.	-	.	transcript_id "MSTRG.17323.4.p1"; gene_id "MSTRG.17323";
scaf_00083	transdecoder	exon	998922	999041	.	-	.	transcript_id "MSTRG.17323.4.p1"; gene_id "MSTRG.17323";
scaf_00083	transdecoder	exon	999759	999876	.	-	.	transcript_id "MSTRG.17323.4.p1"; gene_id "MSTRG.17323";
scaf_00083	transdecoder	exon	1000775	1000910	.	-	.	transcript_id "MSTRG.17323.4.p1"; gene_id "MSTRG.17323";
scaf_00083	transdecoder	exon	1002980	1003099	.	-	.	transcript_id "MSTRG.17323.4.p1"; gene_id "MSTRG.17323";
scaf_00083	transdecoder	exon	1004006	1004215	.	-	.	transcript_id "MSTRG.17323.4.p1"; gene_id "MSTRG.17323";
scaf_00083	transdecoder	exon	1004684	1004820	.	-	.	transcript_id "MSTRG.17323.4.p1"; gene_id "MSTRG.17323";
scaf_00083	transdecoder	exon	1007808	1007890	.	-	.	transcript_id "MSTRG.17323.4.p1"; gene_id "MSTRG.17323";
scaf_00083	transdecoder	exon	1008300	1008498	.	-	.	transcript_id "MSTRG.17323.4.p1"; gene_id "MSTRG.17323";
scaf_00083	transdecoder	exon	1009543	1009640	.	-	.	transcript_id "MSTRG.17323.4.p1"; gene_id "MSTRG.17323";
scaf_00083	transdecoder	CDS	994786	994973	.	-	2	transcript_id "MSTRG.17323.4.p1"; gene_id "MSTRG.17323";
scaf_00083	transdecoder	CDS	996607	996801	.	-	2	transcript_id "MSTRG.17323.4.p1"; gene_id "MSTRG.17323";
scaf_00083	transdecoder	CDS	998112	998223	.	-	0	transcript_id "MSTRG.17323.4.p1"; gene_id "MSTRG.17323";
scaf_00083	transdecoder	CDS	998922	999041	.	-	0	transcript_id "MSTRG.17323.4.p1"; gene_id "MSTRG.17323";
scaf_00083	transdecoder	CDS	999759	999876	.	-	1	transcript_id "MSTRG.17323.4.p1"; gene_id "MSTRG.17323";
scaf_00083	transdecoder	CDS	1000775	1000910	.	-	2	transcript_id "MSTRG.17323.4.p1"; gene_id "MSTRG.17323";
scaf_00083	transdecoder	CDS	1002980	1003099	.	-	2	transcript_id "MSTRG.17323.4.p1"; gene_id "MSTRG.17323";
scaf_00083	transdecoder	CDS	1004006	1004087	.	-	0	transcript_id "MSTRG.17323.4.p1"; gene_id "MSTRG.17323";
scaf_00083	transdecoder	exon	1759535	1759564	.	-	.	transcript_id "PMZ_0037766-RA.p1"; gene_id "PMZ_0037766";
scaf_00083	transdecoder	exon	1759813	1759890	.	-	.	transcript_id "PMZ_0037766-RA.p1"; gene_id "PMZ_0037766";
scaf_00083	transdecoder	exon	1760296	1760481	.	-	.	transcript_id "PMZ_0037766-RA.p1"; gene_id "PMZ_0037766";
scaf_00083	transdecoder	exon	1762787	1762870	.	-	.	transcript_id "PMZ_0037766-RA.p1"; gene_id "PMZ_0037766";
scaf_00083	transdecoder	CDS	1759535	1759564	.	-	0	transcript_id "PMZ_0037766-RA.p1"; gene_id "PMZ_0037766";
scaf_00083	transdecoder	CDS	1759813	1759890	.	-	0	transcript_id "PMZ_0037766-RA.p1"; gene_id "PMZ_0037766";
scaf_00083	transdecoder	CDS	1760296	1760481	.	-	0	transcript_id "PMZ_0037766-RA.p1"; gene_id "PMZ_0037766";
scaf_00083	transdecoder	CDS	1762787	1762870	.	-	0	transcript_id "PMZ_0037766-RA.p1"; gene_id "PMZ_0037766";
scaf_00083	transdecoder	exon	1845952	1846736	.	+	.	transcript_id "MSTRG.17324.1.p1"; gene_id "MSTRG.17324";
scaf_00083	transdecoder	exon	1850455	1850506	.	+	.	transcript_id "MSTRG.17324.1.p1"; gene_id "MSTRG.17324";
scaf_00083	transdecoder	exon	1854769	1854850	.	+	.	transcript_id "MSTRG.17324.1.p1"; gene_id "MSTRG.17324";
scaf_00083	transdecoder	exon	1856424	1856558	.	+	.	transcript_id "MSTRG.17324.1.p1"; gene_id "MSTRG.17324";
scaf_00083	transdecoder	exon	1863886	1863954	.	+	.	transcript_id "MSTRG.17324.1.p1"; gene_id "MSTRG.17324";
scaf_00083	transdecoder	exon	1867037	1867159	.	+	.	transcript_id "MSTRG.17324.1.p1"; gene_id "MSTRG.17324";
scaf_00083	transdecoder	exon	1873001	1873046	.	+	.	transcript_id "MSTRG.17324.1.p1"; gene_id "MSTRG.17324";
scaf_00083	transdecoder	exon	1873560	1873644	.	+	.	transcript_id "MSTRG.17324.1.p1"; gene_id "MSTRG.17324";
scaf_00083	transdecoder	exon	1874309	1874413	.	+	.	transcript_id "MSTRG.17324.1.p1"; gene_id "MSTRG.17324";
scaf_00083	transdecoder	exon	1876568	1876970	.	+	.	transcript_id "MSTRG.17324.1.p1"; gene_id "MSTRG.17324";
scaf_00083	transdecoder	exon	1877976	1878082	.	+	.	transcript_id "MSTRG.17324.1.p1"; gene_id "MSTRG.17324";
scaf_00083	transdecoder	exon	1878330	1878745	.	+	.	transcript_id "MSTRG.17324.1.p1"; gene_id "MSTRG.17324";
scaf_00083	transdecoder	exon	1883555	1883734	.	+	.	transcript_id "MSTRG.17324.1.p1"; gene_id "MSTRG.17324";
scaf_00083	transdecoder	exon	1885144	1885654	.	+	.	transcript_id "MSTRG.17324.1.p1"; gene_id "MSTRG.17324";
scaf_00083	transdecoder	exon	1887009	1887175	.	+	.	transcript_id "MSTRG.17324.1.p1"; gene_id "MSTRG.17324";
scaf_00083	transdecoder	exon	1888025	1888190	.	+	.	transcript_id "MSTRG.17324.1.p1"; gene_id "MSTRG.17324";
scaf_00083	transdecoder	exon	1889315	1889431	.	+	.	transcript_id "MSTRG.17324.1.p1"; gene_id "MSTRG.17324";
scaf_00083	transdecoder	exon	1891893	1892108	.	+	.	transcript_id "MSTRG.17324.1.p1"; gene_id "MSTRG.17324";
scaf_00083	transdecoder	exon	1893746	1893856	.	+	.	transcript_id "MSTRG.17324.1.p1"; gene_id "MSTRG.17324";
scaf_00083	transdecoder	exon	1894959	1895109	.	+	.	transcript_id "MSTRG.17324.1.p1"; gene_id "MSTRG.17324";
scaf_00083	transdecoder	exon	1895790	1896009	.	+	.	transcript_id "MSTRG.17324.1.p1"; gene_id "MSTRG.17324";
scaf_00083	transdecoder	exon	1896688	1896824	.	+	.	transcript_id "MSTRG.17324.1.p1"; gene_id "MSTRG.17324";
scaf_00083	transdecoder	exon	1899861	1899994	.	+	.	transcript_id "MSTRG.17324.1.p1"; gene_id "MSTRG.17324";
scaf_00083	transdecoder	exon	1903555	1903718	.	+	.	transcript_id "MSTRG.17324.1.p1"; gene_id "MSTRG.17324";
scaf_00083	transdecoder	exon	1908319	1908498	.	+	.	transcript_id "MSTRG.17324.1.p1"; gene_id "MSTRG.17324";
scaf_00083	transdecoder	exon	1909363	1909504	.	+	.	transcript_id "MSTRG.17324.1.p1"; gene_id "MSTRG.17324";
scaf_00083	transdecoder	exon	1911674	1911796	.	+	.	transcript_id "MSTRG.17324.1.p1"; gene_id "MSTRG.17324";
scaf_00083	transdecoder	exon	1914293	1914399	.	+	.	transcript_id "MSTRG.17324.1.p1"; gene_id "MSTRG.17324";
scaf_00083	transdecoder	exon	1915587	1915740	.	+	.	transcript_id "MSTRG.17324.1.p1"; gene_id "MSTRG.17324";
scaf_00083	transdecoder	exon	1916311	1916439	.	+	.	transcript_id "MSTRG.17324.1.p1"; gene_id "MSTRG.17324";
scaf_00083	transdecoder	exon	1916711	1916887	.	+	.	transcript_id "MSTRG.17324.1.p1"; gene_id "MSTRG.17324";
scaf_00083	transdecoder	exon	1917585	1917699	.	+	.	transcript_id "MSTRG.17324.1.p1"; gene_id "MSTRG.17324";
scaf_00083	transdecoder	exon	1918757	1918859	.	+	.	transcript_id "MSTRG.17324.1.p1"; gene_id "MSTRG.17324";
scaf_00083	transdecoder	exon	1920767	1920898	.	+	.	transcript_id "MSTRG.17324.1.p1"; gene_id "MSTRG.17324";
scaf_00083	transdecoder	exon	1922384	1922514	.	+	.	transcript_id "MSTRG.17324.1.p1"; gene_id "MSTRG.17324";
scaf_00083	transdecoder	exon	1924989	1925160	.	+	.	transcript_id "MSTRG.17324.1.p1"; gene_id "MSTRG.17324";
scaf_00083	transdecoder	exon	1927150	1927437	.	+	.	transcript_id "MSTRG.17324.1.p1"; gene_id "MSTRG.17324";
scaf_00083	transdecoder	exon	1929667	1930301	.	+	.	transcript_id "MSTRG.17324.1.p1"; gene_id "MSTRG.17324";
scaf_00083	transdecoder	exon	1932564	1932739	.	+	.	transcript_id "MSTRG.17324.1.p1"; gene_id "MSTRG.17324";
scaf_00083	transdecoder	exon	1933269	1933391	.	+	.	transcript_id "MSTRG.17324.1.p1"; gene_id "MSTRG.17324";
scaf_00083	transdecoder	exon	1933980	1934205	.	+	.	transcript_id "MSTRG.17324.1.p1"; gene_id "MSTRG.17324";
scaf_00083	transdecoder	exon	1936041	1945847	.	+	.	transcript_id "MSTRG.17324.1.p1"; gene_id "MSTRG.17324";
scaf_00083	transdecoder	CDS	1885522	1885654	.	+	0	transcript_id "MSTRG.17324.1.p1"; gene_id "MSTRG.17324";
scaf_00083	transdecoder	CDS	1887009	1887175	.	+	2	transcript_id "MSTRG.17324.1.p1"; gene_id "MSTRG.17324";
scaf_00083	transdecoder	CDS	1888025	1888190	.	+	0	transcript_id "MSTRG.17324.1.p1"; gene_id "MSTRG.17324";
scaf_00083	transdecoder	CDS	1889315	1889431	.	+	2	transcript_id "MSTRG.17324.1.p1"; gene_id "MSTRG.17324";
scaf_00083	transdecoder	CDS	1891893	1892108	.	+	2	transcript_id "MSTRG.17324.1.p1"; gene_id "MSTRG.17324";
scaf_00083	transdecoder	CDS	1893746	1893856	.	+	2	transcript_id "MSTRG.17324.1.p1"; gene_id "MSTRG.17324";
scaf_00083	transdecoder	CDS	1894959	1895109	.	+	2	transcript_id "MSTRG.17324.1.p1"; gene_id "MSTRG.17324";
scaf_00083	transdecoder	CDS	1895790	1896009	.	+	1	transcript_id "MSTRG.17324.1.p1"; gene_id "MSTRG.17324";
scaf_00083	transdecoder	CDS	1896688	1896824	.	+	0	transcript_id "MSTRG.17324.1.p1"; gene_id "MSTRG.17324";
scaf_00083	transdecoder	CDS	1899861	1899994	.	+	1	transcript_id "MSTRG.17324.1.p1"; gene_id "MSTRG.17324";
scaf_00083	transdecoder	CDS	1903555	1903718	.	+	2	transcript_id "MSTRG.17324.1.p1"; gene_id "MSTRG.17324";
scaf_00083	transdecoder	CDS	1908319	1908498	.	+	0	transcript_id "MSTRG.17324.1.p1"; gene_id "MSTRG.17324";
scaf_00083	transdecoder	CDS	1909363	1909504	.	+	0	transcript_id "MSTRG.17324.1.p1"; gene_id "MSTRG.17324";
scaf_00083	transdecoder	CDS	1911674	1911796	.	+	2	transcript_id "MSTRG.17324.1.p1"; gene_id "MSTRG.17324";
scaf_00083	transdecoder	CDS	1914293	1914399	.	+	2	transcript_id "MSTRG.17324.1.p1"; gene_id "MSTRG.17324";
scaf_00083	transdecoder	CDS	1915587	1915740	.	+	0	transcript_id "MSTRG.17324.1.p1"; gene_id "MSTRG.17324";
scaf_00083	transdecoder	CDS	1916311	1916439	.	+	2	transcript_id "MSTRG.17324.1.p1"; gene_id "MSTRG.17324";
scaf_00083	transdecoder	CDS	1916711	1916887	.	+	2	transcript_id "MSTRG.17324.1.p1"; gene_id "MSTRG.17324";
scaf_00083	transdecoder	CDS	1917585	1917699	.	+	2	transcript_id "MSTRG.17324.1.p1"; gene_id "MSTRG.17324";
scaf_00083	transdecoder	CDS	1918757	1918859	.	+	1	transcript_id "MSTRG.17324.1.p1"; gene_id "MSTRG.17324";
scaf_00083	transdecoder	CDS	1920767	1920898	.	+	0	transcript_id "MSTRG.17324.1.p1"; gene_id "MSTRG.17324";
scaf_00083	transdecoder	CDS	1922384	1922514	.	+	0	transcript_id "MSTRG.17324.1.p1"; gene_id "MSTRG.17324";
scaf_00083	transdecoder	CDS	1924989	1925160	.	+	1	transcript_id "MSTRG.17324.1.p1"; gene_id "MSTRG.17324";
scaf_00083	transdecoder	CDS	1927150	1927437	.	+	0	transcript_id "MSTRG.17324.1.p1"; gene_id "MSTRG.17324";
scaf_00083	transdecoder	CDS	1929667	1930301	.	+	0	transcript_id "MSTRG.17324.1.p1"; gene_id "MSTRG.17324";
scaf_00083	transdecoder	CDS	1932564	1932739	.	+	1	transcript_id "MSTRG.17324.1.p1"; gene_id "MSTRG.17324";
scaf_00083	transdecoder	CDS	1933269	1933391	.	+	2	transcript_id "MSTRG.17324.1.p1"; gene_id "MSTRG.17324";
scaf_00083	transdecoder	CDS	1933980	1934205	.	+	2	transcript_id "MSTRG.17324.1.p1"; gene_id "MSTRG.17324";
scaf_00083	transdecoder	CDS	1936041	1936137	.	+	1	transcript_id "MSTRG.17324.1.p1"; gene_id "MSTRG.17324";
scaf_00083	transdecoder	exon	1846083	1846736	.	+	.	transcript_id "MSTRG.17324.2.p1"; gene_id "MSTRG.17324";
scaf_00083	transdecoder	exon	1850455	1850506	.	+	.	transcript_id "MSTRG.17324.2.p1"; gene_id "MSTRG.17324";
scaf_00083	transdecoder	exon	1854769	1854850	.	+	.	transcript_id "MSTRG.17324.2.p1"; gene_id "MSTRG.17324";
scaf_00083	transdecoder	exon	1856424	1856558	.	+	.	transcript_id "MSTRG.17324.2.p1"; gene_id "MSTRG.17324";
scaf_00083	transdecoder	exon	1863886	1863954	.	+	.	transcript_id "MSTRG.17324.2.p1"; gene_id "MSTRG.17324";
scaf_00083	transdecoder	exon	1867037	1867159	.	+	.	transcript_id "MSTRG.17324.2.p1"; gene_id "MSTRG.17324";
scaf_00083	transdecoder	exon	1873004	1873046	.	+	.	transcript_id "MSTRG.17324.2.p1"; gene_id "MSTRG.17324";
scaf_00083	transdecoder	exon	1873560	1873644	.	+	.	transcript_id "MSTRG.17324.2.p1"; gene_id "MSTRG.17324";
scaf_00083	transdecoder	exon	1874309	1874413	.	+	.	transcript_id "MSTRG.17324.2.p1"; gene_id "MSTRG.17324";
scaf_00083	transdecoder	exon	1876568	1876970	.	+	.	transcript_id "MSTRG.17324.2.p1"; gene_id "MSTRG.17324";
scaf_00083	transdecoder	exon	1877976	1878082	.	+	.	transcript_id "MSTRG.17324.2.p1"; gene_id "MSTRG.17324";
scaf_00083	transdecoder	exon	1878330	1878745	.	+	.	transcript_id "MSTRG.17324.2.p1"; gene_id "MSTRG.17324";
scaf_00083	transdecoder	exon	1883555	1883734	.	+	.	transcript_id "MSTRG.17324.2.p1"; gene_id "MSTRG.17324";
scaf_00083	transdecoder	exon	1885144	1885654	.	+	.	transcript_id "MSTRG.17324.2.p1"; gene_id "MSTRG.17324";
scaf_00083	transdecoder	exon	1887009	1887175	.	+	.	transcript_id "MSTRG.17324.2.p1"; gene_id "MSTRG.17324";
scaf_00083	transdecoder	exon	1888025	1888190	.	+	.	transcript_id "MSTRG.17324.2.p1"; gene_id "MSTRG.17324";
scaf_00083	transdecoder	exon	1889315	1889431	.	+	.	transcript_id "MSTRG.17324.2.p1"; gene_id "MSTRG.17324";
scaf_00083	transdecoder	exon	1891893	1892108	.	+	.	transcript_id "MSTRG.17324.2.p1"; gene_id "MSTRG.17324";
scaf_00083	transdecoder	exon	1893746	1893856	.	+	.	transcript_id "MSTRG.17324.2.p1"; gene_id "MSTRG.17324";
scaf_00083	transdecoder	exon	1894959	1895109	.	+	.	transcript_id "MSTRG.17324.2.p1"; gene_id "MSTRG.17324";
scaf_00083	transdecoder	exon	1895790	1896009	.	+	.	transcript_id "MSTRG.17324.2.p1"; gene_id "MSTRG.17324";
scaf_00083	transdecoder	exon	1896688	1896824	.	+	.	transcript_id "MSTRG.17324.2.p1"; gene_id "MSTRG.17324";
scaf_00083	transdecoder	exon	1899861	1899994	.	+	.	transcript_id "MSTRG.17324.2.p1"; gene_id "MSTRG.17324";
scaf_00083	transdecoder	exon	1903555	1903718	.	+	.	transcript_id "MSTRG.17324.2.p1"; gene_id "MSTRG.17324";
scaf_00083	transdecoder	exon	1908319	1908498	.	+	.	transcript_id "MSTRG.17324.2.p1"; gene_id "MSTRG.17324";
scaf_00083	transdecoder	exon	1909363	1909504	.	+	.	transcript_id "MSTRG.17324.2.p1"; gene_id "MSTRG.17324";
scaf_00083	transdecoder	exon	1911674	1911796	.	+	.	transcript_id "MSTRG.17324.2.p1"; gene_id "MSTRG.17324";
scaf_00083	transdecoder	exon	1914293	1914399	.	+	.	transcript_id "MSTRG.17324.2.p1"; gene_id "MSTRG.17324";
scaf_00083	transdecoder	exon	1915587	1915740	.	+	.	transcript_id "MSTRG.17324.2.p1"; gene_id "MSTRG.17324";
scaf_00083	transdecoder	exon	1916311	1916439	.	+	.	transcript_id "MSTRG.17324.2.p1"; gene_id "MSTRG.17324";
scaf_00083	transdecoder	exon	1916711	1916887	.	+	.	transcript_id "MSTRG.17324.2.p1"; gene_id "MSTRG.17324";
scaf_00083	transdecoder	exon	1917585	1917699	.	+	.	transcript_id "MSTRG.17324.2.p1"; gene_id "MSTRG.17324";
scaf_00083	transdecoder	exon	1918757	1918859	.	+	.	transcript_id "MSTRG.17324.2.p1"; gene_id "MSTRG.17324";
scaf_00083	transdecoder	exon	1920767	1920898	.	+	.	transcript_id "MSTRG.17324.2.p1"; gene_id "MSTRG.17324";
scaf_00083	transdecoder	exon	1922384	1922514	.	+	.	transcript_id "MSTRG.17324.2.p1"; gene_id "MSTRG.17324";
scaf_00083	transdecoder	exon	1924989	1925160	.	+	.	transcript_id "MSTRG.17324.2.p1"; gene_id "MSTRG.17324";
scaf_00083	transdecoder	exon	1927150	1927437	.	+	.	transcript_id "MSTRG.17324.2.p1"; gene_id "MSTRG.17324";
scaf_00083	transdecoder	exon	1929667	1930301	.	+	.	transcript_id "MSTRG.17324.2.p1"; gene_id "MSTRG.17324";
scaf_00083	transdecoder	exon	1932564	1932739	.	+	.	transcript_id "MSTRG.17324.2.p1"; gene_id "MSTRG.17324";
scaf_00083	transdecoder	exon	1933269	1945847	.	+	.	transcript_id "MSTRG.17324.2.p1"; gene_id "MSTRG.17324";
scaf_00083	transdecoder	CDS	1885522	1885654	.	+	0	transcript_id "MSTRG.17324.2.p1"; gene_id "MSTRG.17324";
scaf_00083	transdecoder	CDS	1887009	1887175	.	+	2	transcript_id "MSTRG.17324.2.p1"; gene_id "MSTRG.17324";
scaf_00083	transdecoder	CDS	1888025	1888190	.	+	0	transcript_id "MSTRG.17324.2.p1"; gene_id "MSTRG.17324";
scaf_00083	transdecoder	CDS	1889315	1889431	.	+	2	transcript_id "MSTRG.17324.2.p1"; gene_id "MSTRG.17324";
scaf_00083	transdecoder	CDS	1891893	1892108	.	+	2	transcript_id "MSTRG.17324.2.p1"; gene_id "MSTRG.17324";
scaf_00083	transdecoder	CDS	1893746	1893856	.	+	2	transcript_id "MSTRG.17324.2.p1"; gene_id "MSTRG.17324";
scaf_00083	transdecoder	CDS	1894959	1895109	.	+	2	transcript_id "MSTRG.17324.2.p1"; gene_id "MSTRG.17324";
scaf_00083	transdecoder	CDS	1895790	1896009	.	+	1	transcript_id "MSTRG.17324.2.p1"; gene_id "MSTRG.17324";
scaf_00083	transdecoder	CDS	1896688	1896824	.	+	0	transcript_id "MSTRG.17324.2.p1"; gene_id "MSTRG.17324";
scaf_00083	transdecoder	CDS	1899861	1899994	.	+	1	transcript_id "MSTRG.17324.2.p1"; gene_id "MSTRG.17324";
scaf_00083	transdecoder	CDS	1903555	1903718	.	+	2	transcript_id "MSTRG.17324.2.p1"; gene_id "MSTRG.17324";
scaf_00083	transdecoder	CDS	1908319	1908498	.	+	0	transcript_id "MSTRG.17324.2.p1"; gene_id "MSTRG.17324";
scaf_00083	transdecoder	CDS	1909363	1909504	.	+	0	transcript_id "MSTRG.17324.2.p1"; gene_id "MSTRG.17324";
scaf_00083	transdecoder	CDS	1911674	1911796	.	+	2	transcript_id "MSTRG.17324.2.p1"; gene_id "MSTRG.17324";
scaf_00083	transdecoder	CDS	1914293	1914399	.	+	2	transcript_id "MSTRG.17324.2.p1"; gene_id "MSTRG.17324";
scaf_00083	transdecoder	CDS	1915587	1915740	.	+	0	transcript_id "MSTRG.17324.2.p1"; gene_id "MSTRG.17324";
scaf_00083	transdecoder	CDS	1916311	1916439	.	+	2	transcript_id "MSTRG.17324.2.p1"; gene_id "MSTRG.17324";
scaf_00083	transdecoder	CDS	1916711	1916887	.	+	2	transcript_id "MSTRG.17324.2.p1"; gene_id "MSTRG.17324";
scaf_00083	transdecoder	CDS	1917585	1917699	.	+	2	transcript_id "MSTRG.17324.2.p1"; gene_id "MSTRG.17324";
scaf_00083	transdecoder	CDS	1918757	1918859	.	+	1	transcript_id "MSTRG.17324.2.p1"; gene_id "MSTRG.17324";
scaf_00083	transdecoder	CDS	1920767	1920898	.	+	0	transcript_id "MSTRG.17324.2.p1"; gene_id "MSTRG.17324";
scaf_00083	transdecoder	CDS	1922384	1922514	.	+	0	transcript_id "MSTRG.17324.2.p1"; gene_id "MSTRG.17324";
scaf_00083	transdecoder	CDS	1924989	1925160	.	+	1	transcript_id "MSTRG.17324.2.p1"; gene_id "MSTRG.17324";
scaf_00083	transdecoder	CDS	1927150	1927437	.	+	0	transcript_id "MSTRG.17324.2.p1"; gene_id "MSTRG.17324";
scaf_00083	transdecoder	CDS	1929667	1930301	.	+	0	transcript_id "MSTRG.17324.2.p1"; gene_id "MSTRG.17324";
scaf_00083	transdecoder	CDS	1932564	1932739	.	+	1	transcript_id "MSTRG.17324.2.p1"; gene_id "MSTRG.17324";
scaf_00083	transdecoder	CDS	1933269	1933462	.	+	2	transcript_id "MSTRG.17324.2.p1"; gene_id "MSTRG.17324";
scaf_00083	transdecoder	exon	1851357	1851388	.	+	.	transcript_id "PMZ_0016252-RA.p1"; gene_id "MSTRG.17324";
scaf_00083	transdecoder	exon	1854769	1854850	.	+	.	transcript_id "PMZ_0016252-RA.p1"; gene_id "MSTRG.17324";
scaf_00083	transdecoder	exon	1856424	1856558	.	+	.	transcript_id "PMZ_0016252-RA.p1"; gene_id "MSTRG.17324";
scaf_00083	transdecoder	exon	1867037	1867159	.	+	.	transcript_id "PMZ_0016252-RA.p1"; gene_id "MSTRG.17324";
scaf_00083	transdecoder	exon	1873004	1873046	.	+	.	transcript_id "PMZ_0016252-RA.p1"; gene_id "MSTRG.17324";
scaf_00083	transdecoder	exon	1873560	1873644	.	+	.	transcript_id "PMZ_0016252-RA.p1"; gene_id "MSTRG.17324";
scaf_00083	transdecoder	exon	1876568	1876970	.	+	.	transcript_id "PMZ_0016252-RA.p1"; gene_id "MSTRG.17324";
scaf_00083	transdecoder	exon	1877976	1878082	.	+	.	transcript_id "PMZ_0016252-RA.p1"; gene_id "MSTRG.17324";
scaf_00083	transdecoder	exon	1878445	1878745	.	+	.	transcript_id "PMZ_0016252-RA.p1"; gene_id "MSTRG.17324";
scaf_00083	transdecoder	exon	1883555	1883734	.	+	.	transcript_id "PMZ_0016252-RA.p1"; gene_id "MSTRG.17324";
scaf_00083	transdecoder	exon	1885144	1885452	.	+	.	transcript_id "PMZ_0016252-RA.p1"; gene_id "MSTRG.17324";
scaf_00083	transdecoder	CDS	1851357	1851388	.	+	0	transcript_id "PMZ_0016252-RA.p1"; gene_id "MSTRG.17324";
scaf_00083	transdecoder	CDS	1854769	1854850	.	+	1	transcript_id "PMZ_0016252-RA.p1"; gene_id "MSTRG.17324";
scaf_00083	transdecoder	CDS	1856424	1856558	.	+	0	transcript_id "PMZ_0016252-RA.p1"; gene_id "MSTRG.17324";
scaf_00083	transdecoder	CDS	1867037	1867159	.	+	0	transcript_id "PMZ_0016252-RA.p1"; gene_id "MSTRG.17324";
scaf_00083	transdecoder	CDS	1873004	1873046	.	+	0	transcript_id "PMZ_0016252-RA.p1"; gene_id "MSTRG.17324";
scaf_00083	transdecoder	CDS	1873560	1873644	.	+	2	transcript_id "PMZ_0016252-RA.p1"; gene_id "MSTRG.17324";
scaf_00083	transdecoder	CDS	1876568	1876970	.	+	1	transcript_id "PMZ_0016252-RA.p1"; gene_id "MSTRG.17324";
scaf_00083	transdecoder	CDS	1877976	1878082	.	+	0	transcript_id "PMZ_0016252-RA.p1"; gene_id "MSTRG.17324";
scaf_00083	transdecoder	CDS	1878445	1878745	.	+	1	transcript_id "PMZ_0016252-RA.p1"; gene_id "MSTRG.17324";
scaf_00083	transdecoder	CDS	1883555	1883734	.	+	0	transcript_id "PMZ_0016252-RA.p1"; gene_id "MSTRG.17324";
scaf_00083	transdecoder	CDS	1885144	1885452	.	+	0	transcript_id "PMZ_0016252-RA.p1"; gene_id "MSTRG.17324";
scaf_00083	transdecoder	exon	1885522	1885654	.	+	.	transcript_id "PMZ_0046424-RA.p1"; gene_id "MSTRG.17324";
scaf_00083	transdecoder	exon	1887009	1887175	.	+	.	transcript_id "PMZ_0046424-RA.p1"; gene_id "MSTRG.17324";
scaf_00083	transdecoder	exon	1888025	1888190	.	+	.	transcript_id "PMZ_0046424-RA.p1"; gene_id "MSTRG.17324";
scaf_00083	transdecoder	exon	1889315	1889431	.	+	.	transcript_id "PMZ_0046424-RA.p1"; gene_id "MSTRG.17324";
scaf_00083	transdecoder	exon	1891978	1892063	.	+	.	transcript_id "PMZ_0046424-RA.p1"; gene_id "MSTRG.17324";
scaf_00083	transdecoder	CDS	1885522	1885654	.	+	0	transcript_id "PMZ_0046424-RA.p1"; gene_id "MSTRG.17324";
scaf_00083	transdecoder	CDS	1887009	1887175	.	+	2	transcript_id "PMZ_0046424-RA.p1"; gene_id "MSTRG.17324";
scaf_00083	transdecoder	CDS	1888025	1888190	.	+	0	transcript_id "PMZ_0046424-RA.p1"; gene_id "MSTRG.17324";
scaf_00083	transdecoder	CDS	1889315	1889431	.	+	2	transcript_id "PMZ_0046424-RA.p1"; gene_id "MSTRG.17324";
scaf_00083	transdecoder	CDS	1891978	1892063	.	+	2	transcript_id "PMZ_0046424-RA.p1"; gene_id "MSTRG.17324";
scaf_00083	transdecoder	exon	1903585	1903718	.	+	.	transcript_id "MSTRG.17324.5.p1"; gene_id "MSTRG.17324";
scaf_00083	transdecoder	exon	1908319	1908498	.	+	.	transcript_id "MSTRG.17324.5.p1"; gene_id "MSTRG.17324";
scaf_00083	transdecoder	exon	1909363	1909504	.	+	.	transcript_id "MSTRG.17324.5.p1"; gene_id "MSTRG.17324";
scaf_00083	transdecoder	exon	1911674	1911796	.	+	.	transcript_id "MSTRG.17324.5.p1"; gene_id "MSTRG.17324";
scaf_00083	transdecoder	exon	1914293	1914399	.	+	.	transcript_id "MSTRG.17324.5.p1"; gene_id "MSTRG.17324";
scaf_00083	transdecoder	exon	1915587	1915740	.	+	.	transcript_id "MSTRG.17324.5.p1"; gene_id "MSTRG.17324";
scaf_00083	transdecoder	exon	1916311	1916439	.	+	.	transcript_id "MSTRG.17324.5.p1"; gene_id "MSTRG.17324";
scaf_00083	transdecoder	exon	1916711	1916887	.	+	.	transcript_id "MSTRG.17324.5.p1"; gene_id "MSTRG.17324";
scaf_00083	transdecoder	exon	1917585	1917699	.	+	.	transcript_id "MSTRG.17324.5.p1"; gene_id "MSTRG.17324";
scaf_00083	transdecoder	exon	1918757	1918859	.	+	.	transcript_id "MSTRG.17324.5.p1"; gene_id "MSTRG.17324";
scaf_00083	transdecoder	exon	1920767	1920898	.	+	.	transcript_id "MSTRG.17324.5.p1"; gene_id "MSTRG.17324";
scaf_00083	transdecoder	exon	1922384	1922514	.	+	.	transcript_id "MSTRG.17324.5.p1"; gene_id "MSTRG.17324";
scaf_00083	transdecoder	exon	1924989	1925160	.	+	.	transcript_id "MSTRG.17324.5.p1"; gene_id "MSTRG.17324";
scaf_00083	transdecoder	exon	1927150	1927437	.	+	.	transcript_id "MSTRG.17324.5.p1"; gene_id "MSTRG.17324";
scaf_00083	transdecoder	exon	1929667	1930301	.	+	.	transcript_id "MSTRG.17324.5.p1"; gene_id "MSTRG.17324";
scaf_00083	transdecoder	exon	1932564	1932739	.	+	.	transcript_id "MSTRG.17324.5.p1"; gene_id "MSTRG.17324";
scaf_00083	transdecoder	exon	1933269	1934205	.	+	.	transcript_id "MSTRG.17324.5.p1"; gene_id "MSTRG.17324";
scaf_00083	transdecoder	exon	1936041	1945847	.	+	.	transcript_id "MSTRG.17324.5.p1"; gene_id "MSTRG.17324";
scaf_00083	transdecoder	CDS	1908424	1908498	.	+	0	transcript_id "MSTRG.17324.5.p1"; gene_id "MSTRG.17324";
scaf_00083	transdecoder	CDS	1909363	1909504	.	+	0	transcript_id "MSTRG.17324.5.p1"; gene_id "MSTRG.17324";
scaf_00083	transdecoder	CDS	1911674	1911796	.	+	2	transcript_id "MSTRG.17324.5.p1"; gene_id "MSTRG.17324";
scaf_00083	transdecoder	CDS	1914293	1914399	.	+	2	transcript_id "MSTRG.17324.5.p1"; gene_id "MSTRG.17324";
scaf_00083	transdecoder	CDS	1915587	1915740	.	+	0	transcript_id "MSTRG.17324.5.p1"; gene_id "MSTRG.17324";
scaf_00083	transdecoder	CDS	1916311	1916439	.	+	2	transcript_id "MSTRG.17324.5.p1"; gene_id "MSTRG.17324";
scaf_00083	transdecoder	CDS	1916711	1916887	.	+	2	transcript_id "MSTRG.17324.5.p1"; gene_id "MSTRG.17324";
scaf_00083	transdecoder	CDS	1917585	1917699	.	+	2	transcript_id "MSTRG.17324.5.p1"; gene_id "MSTRG.17324";
scaf_00083	transdecoder	CDS	1918757	1918859	.	+	1	transcript_id "MSTRG.17324.5.p1"; gene_id "MSTRG.17324";
scaf_00083	transdecoder	CDS	1920767	1920898	.	+	0	transcript_id "MSTRG.17324.5.p1"; gene_id "MSTRG.17324";
scaf_00083	transdecoder	CDS	1922384	1922514	.	+	0	transcript_id "MSTRG.17324.5.p1"; gene_id "MSTRG.17324";
scaf_00083	transdecoder	CDS	1924989	1925160	.	+	1	transcript_id "MSTRG.17324.5.p1"; gene_id "MSTRG.17324";
scaf_00083	transdecoder	CDS	1927150	1927437	.	+	0	transcript_id "MSTRG.17324.5.p1"; gene_id "MSTRG.17324";
scaf_00083	transdecoder	CDS	1929667	1930301	.	+	0	transcript_id "MSTRG.17324.5.p1"; gene_id "MSTRG.17324";
scaf_00083	transdecoder	CDS	1932564	1932739	.	+	1	transcript_id "MSTRG.17324.5.p1"; gene_id "MSTRG.17324";
scaf_00083	transdecoder	CDS	1933269	1933462	.	+	2	transcript_id "MSTRG.17324.5.p1"; gene_id "MSTRG.17324";
scaf_00083	transdecoder	exon	1908340	1908498	.	+	.	transcript_id "PMZ_0032512-RA.p1"; gene_id "MSTRG.17324";
scaf_00083	transdecoder	exon	1909363	1909504	.	+	.	transcript_id "PMZ_0032512-RA.p1"; gene_id "MSTRG.17324";
scaf_00083	transdecoder	exon	1911674	1911796	.	+	.	transcript_id "PMZ_0032512-RA.p1"; gene_id "MSTRG.17324";
scaf_00083	transdecoder	exon	1914293	1914399	.	+	.	transcript_id "PMZ_0032512-RA.p1"; gene_id "MSTRG.17324";
scaf_00083	transdecoder	exon	1915587	1915740	.	+	.	transcript_id "PMZ_0032512-RA.p1"; gene_id "MSTRG.17324";
scaf_00083	transdecoder	exon	1916711	1916887	.	+	.	transcript_id "PMZ_0032512-RA.p1"; gene_id "MSTRG.17324";
scaf_00083	transdecoder	exon	1917585	1917699	.	+	.	transcript_id "PMZ_0032512-RA.p1"; gene_id "MSTRG.17324";
scaf_00083	transdecoder	exon	1918757	1918859	.	+	.	transcript_id "PMZ_0032512-RA.p1"; gene_id "MSTRG.17324";
scaf_00083	transdecoder	exon	1920767	1920829	.	+	.	transcript_id "PMZ_0032512-RA.p1"; gene_id "MSTRG.17324";
scaf_00083	transdecoder	exon	1922384	1922454	.	+	.	transcript_id "PMZ_0032512-RA.p1"; gene_id "MSTRG.17324";
scaf_00083	transdecoder	exon	1924989	1925119	.	+	.	transcript_id "PMZ_0032512-RA.p1"; gene_id "MSTRG.17324";
scaf_00083	transdecoder	exon	1927235	1927437	.	+	.	transcript_id "PMZ_0032512-RA.p1"; gene_id "MSTRG.17324";
scaf_00083	transdecoder	exon	1929667	1930246	.	+	.	transcript_id "PMZ_0032512-RA.p1"; gene_id "MSTRG.17324";
scaf_00083	transdecoder	exon	1933269	1933437	.	+	.	transcript_id "PMZ_0032512-RA.p1"; gene_id "MSTRG.17324";
scaf_00083	transdecoder	exon	1934082	1934205	.	+	.	transcript_id "PMZ_0032512-RA.p1"; gene_id "MSTRG.17324";
scaf_00083	transdecoder	exon	1936041	1936319	.	+	.	transcript_id "PMZ_0032512-RA.p1"; gene_id "MSTRG.17324";
scaf_00083	transdecoder	CDS	1908424	1908498	.	+	0	transcript_id "PMZ_0032512-RA.p1"; gene_id "MSTRG.17324";
scaf_00083	transdecoder	CDS	1909363	1909504	.	+	0	transcript_id "PMZ_0032512-RA.p1"; gene_id "MSTRG.17324";
scaf_00083	transdecoder	CDS	1911674	1911796	.	+	2	transcript_id "PMZ_0032512-RA.p1"; gene_id "MSTRG.17324";
scaf_00083	transdecoder	CDS	1914293	1914399	.	+	2	transcript_id "PMZ_0032512-RA.p1"; gene_id "MSTRG.17324";
scaf_00083	transdecoder	CDS	1915587	1915740	.	+	0	transcript_id "PMZ_0032512-RA.p1"; gene_id "MSTRG.17324";
scaf_00083	transdecoder	CDS	1916711	1916887	.	+	2	transcript_id "PMZ_0032512-RA.p1"; gene_id "MSTRG.17324";
scaf_00083	transdecoder	CDS	1917585	1917699	.	+	2	transcript_id "PMZ_0032512-RA.p1"; gene_id "MSTRG.17324";
scaf_00083	transdecoder	CDS	1918757	1918859	.	+	1	transcript_id "PMZ_0032512-RA.p1"; gene_id "MSTRG.17324";
scaf_00083	transdecoder	CDS	1920767	1920829	.	+	0	transcript_id "PMZ_0032512-RA.p1"; gene_id "MSTRG.17324";
scaf_00083	transdecoder	CDS	1922384	1922454	.	+	0	transcript_id "PMZ_0032512-RA.p1"; gene_id "MSTRG.17324";
scaf_00083	transdecoder	CDS	1924989	1925119	.	+	1	transcript_id "PMZ_0032512-RA.p1"; gene_id "MSTRG.17324";
scaf_00083	transdecoder	CDS	1927235	1927437	.	+	2	transcript_id "PMZ_0032512-RA.p1"; gene_id "MSTRG.17324";
scaf_00083	transdecoder	CDS	1929667	1930246	.	+	0	transcript_id "PMZ_0032512-RA.p1"; gene_id "MSTRG.17324";
scaf_00083	transdecoder	CDS	1933269	1933437	.	+	2	transcript_id "PMZ_0032512-RA.p1"; gene_id "MSTRG.17324";
scaf_00083	transdecoder	CDS	1934082	1934205	.	+	1	transcript_id "PMZ_0032512-RA.p1"; gene_id "MSTRG.17324";
scaf_00083	transdecoder	CDS	1936041	1936232	.	+	0	transcript_id "PMZ_0032512-RA.p1"; gene_id "MSTRG.17324";
scaf_00084	transdecoder	exon	28607	28828	.	+	.	transcript_id "PMZ_0020975-RA.p1"; gene_id "MSTRG.17326";
scaf_00084	transdecoder	exon	31828	31961	.	+	.	transcript_id "PMZ_0020975-RA.p1"; gene_id "MSTRG.17326";
scaf_00084	transdecoder	exon	33245	33350	.	+	.	transcript_id "PMZ_0020975-RA.p1"; gene_id "MSTRG.17326";
scaf_00084	transdecoder	exon	34809	34880	.	+	.	transcript_id "PMZ_0020975-RA.p1"; gene_id "MSTRG.17326";
scaf_00084	transdecoder	exon	36961	37139	.	+	.	transcript_id "PMZ_0020975-RA.p1"; gene_id "MSTRG.17326";
scaf_00084	transdecoder	exon	38905	38979	.	+	.	transcript_id "PMZ_0020975-RA.p1"; gene_id "MSTRG.17326";
scaf_00084	transdecoder	exon	39548	39678	.	+	.	transcript_id "PMZ_0020975-RA.p1"; gene_id "MSTRG.17326";
scaf_00084	transdecoder	exon	41073	41146	.	+	.	transcript_id "PMZ_0020975-RA.p1"; gene_id "MSTRG.17326";
scaf_00084	transdecoder	exon	42376	42430	.	+	.	transcript_id "PMZ_0020975-RA.p1"; gene_id "MSTRG.17326";
scaf_00084	transdecoder	exon	43552	43774	.	+	.	transcript_id "PMZ_0020975-RA.p1"; gene_id "MSTRG.17326";
scaf_00084	transdecoder	exon	45038	45173	.	+	.	transcript_id "PMZ_0020975-RA.p1"; gene_id "MSTRG.17326";
scaf_00084	transdecoder	exon	47512	47592	.	+	.	transcript_id "PMZ_0020975-RA.p1"; gene_id "MSTRG.17326";
scaf_00084	transdecoder	exon	52158	52296	.	+	.	transcript_id "PMZ_0020975-RA.p1"; gene_id "MSTRG.17326";
scaf_00084	transdecoder	exon	53433	53454	.	+	.	transcript_id "PMZ_0020975-RA.p1"; gene_id "MSTRG.17326";
scaf_00084	transdecoder	exon	55720	55952	.	+	.	transcript_id "PMZ_0020975-RA.p1"; gene_id "MSTRG.17326";
scaf_00084	transdecoder	CDS	28607	28828	.	+	0	transcript_id "PMZ_0020975-RA.p1"; gene_id "MSTRG.17326";
scaf_00084	transdecoder	CDS	31828	31961	.	+	0	transcript_id "PMZ_0020975-RA.p1"; gene_id "MSTRG.17326";
scaf_00084	transdecoder	CDS	33245	33350	.	+	1	transcript_id "PMZ_0020975-RA.p1"; gene_id "MSTRG.17326";
scaf_00084	transdecoder	CDS	34809	34880	.	+	0	transcript_id "PMZ_0020975-RA.p1"; gene_id "MSTRG.17326";
scaf_00084	transdecoder	CDS	36961	37139	.	+	0	transcript_id "PMZ_0020975-RA.p1"; gene_id "MSTRG.17326";
scaf_00084	transdecoder	CDS	38905	38979	.	+	1	transcript_id "PMZ_0020975-RA.p1"; gene_id "MSTRG.17326";
scaf_00084	transdecoder	CDS	39548	39678	.	+	1	transcript_id "PMZ_0020975-RA.p1"; gene_id "MSTRG.17326";
scaf_00084	transdecoder	CDS	41073	41146	.	+	2	transcript_id "PMZ_0020975-RA.p1"; gene_id "MSTRG.17326";
scaf_00084	transdecoder	CDS	42376	42430	.	+	0	transcript_id "PMZ_0020975-RA.p1"; gene_id "MSTRG.17326";
scaf_00084	transdecoder	CDS	43552	43774	.	+	2	transcript_id "PMZ_0020975-RA.p1"; gene_id "MSTRG.17326";
scaf_00084	transdecoder	CDS	45038	45173	.	+	1	transcript_id "PMZ_0020975-RA.p1"; gene_id "MSTRG.17326";
scaf_00084	transdecoder	CDS	47512	47592	.	+	0	transcript_id "PMZ_0020975-RA.p1"; gene_id "MSTRG.17326";
scaf_00084	transdecoder	CDS	52158	52296	.	+	0	transcript_id "PMZ_0020975-RA.p1"; gene_id "MSTRG.17326";
scaf_00084	transdecoder	CDS	53433	53454	.	+	2	transcript_id "PMZ_0020975-RA.p1"; gene_id "MSTRG.17326";
scaf_00084	transdecoder	CDS	55720	55837	.	+	1	transcript_id "PMZ_0020975-RA.p1"; gene_id "MSTRG.17326";
scaf_00084	transdecoder	exon	28622	28828	.	+	.	transcript_id "MSTRG.17326.2.p1"; gene_id "MSTRG.17326";
scaf_00084	transdecoder	exon	31801	31961	.	+	.	transcript_id "MSTRG.17326.2.p1"; gene_id "MSTRG.17326";
scaf_00084	transdecoder	exon	32510	32614	.	+	.	transcript_id "MSTRG.17326.2.p1"; gene_id "MSTRG.17326";
scaf_00084	transdecoder	exon	33245	33350	.	+	.	transcript_id "MSTRG.17326.2.p1"; gene_id "MSTRG.17326";
scaf_00084	transdecoder	exon	34809	34880	.	+	.	transcript_id "MSTRG.17326.2.p1"; gene_id "MSTRG.17326";
scaf_00084	transdecoder	exon	35444	35528	.	+	.	transcript_id "MSTRG.17326.2.p1"; gene_id "MSTRG.17326";
scaf_00084	transdecoder	exon	36902	37139	.	+	.	transcript_id "MSTRG.17326.2.p1"; gene_id "MSTRG.17326";
scaf_00084	transdecoder	exon	38905	38979	.	+	.	transcript_id "MSTRG.17326.2.p1"; gene_id "MSTRG.17326";
scaf_00084	transdecoder	exon	39548	39678	.	+	.	transcript_id "MSTRG.17326.2.p1"; gene_id "MSTRG.17326";
scaf_00084	transdecoder	exon	41073	41146	.	+	.	transcript_id "MSTRG.17326.2.p1"; gene_id "MSTRG.17326";
scaf_00084	transdecoder	exon	42376	42506	.	+	.	transcript_id "MSTRG.17326.2.p1"; gene_id "MSTRG.17326";
scaf_00084	transdecoder	exon	42979	43075	.	+	.	transcript_id "MSTRG.17326.2.p1"; gene_id "MSTRG.17326";
scaf_00084	transdecoder	exon	43515	43774	.	+	.	transcript_id "MSTRG.17326.2.p1"; gene_id "MSTRG.17326";
scaf_00084	transdecoder	exon	45038	45173	.	+	.	transcript_id "MSTRG.17326.2.p1"; gene_id "MSTRG.17326";
scaf_00084	transdecoder	exon	47512	47592	.	+	.	transcript_id "MSTRG.17326.2.p1"; gene_id "MSTRG.17326";
scaf_00084	transdecoder	exon	52158	52296	.	+	.	transcript_id "MSTRG.17326.2.p1"; gene_id "MSTRG.17326";
scaf_00084	transdecoder	exon	53433	53472	.	+	.	transcript_id "MSTRG.17326.2.p1"; gene_id "MSTRG.17326";
scaf_00084	transdecoder	exon	55002	55201	.	+	.	transcript_id "MSTRG.17326.2.p1"; gene_id "MSTRG.17326";
scaf_00084	transdecoder	exon	55720	57759	.	+	.	transcript_id "MSTRG.17326.2.p1"; gene_id "MSTRG.17326";
scaf_00084	transdecoder	CDS	28754	28828	.	+	0	transcript_id "MSTRG.17326.2.p1"; gene_id "MSTRG.17326";
scaf_00084	transdecoder	CDS	31801	31961	.	+	0	transcript_id "MSTRG.17326.2.p1"; gene_id "MSTRG.17326";
scaf_00084	transdecoder	CDS	32510	32614	.	+	1	transcript_id "MSTRG.17326.2.p1"; gene_id "MSTRG.17326";
scaf_00084	transdecoder	CDS	33245	33350	.	+	1	transcript_id "MSTRG.17326.2.p1"; gene_id "MSTRG.17326";
scaf_00084	transdecoder	CDS	34809	34880	.	+	0	transcript_id "MSTRG.17326.2.p1"; gene_id "MSTRG.17326";
scaf_00084	transdecoder	CDS	35444	35528	.	+	0	transcript_id "MSTRG.17326.2.p1"; gene_id "MSTRG.17326";
scaf_00084	transdecoder	CDS	36902	37139	.	+	2	transcript_id "MSTRG.17326.2.p1"; gene_id "MSTRG.17326";
scaf_00084	transdecoder	CDS	38905	38979	.	+	1	transcript_id "MSTRG.17326.2.p1"; gene_id "MSTRG.17326";
scaf_00084	transdecoder	CDS	39548	39678	.	+	1	transcript_id "MSTRG.17326.2.p1"; gene_id "MSTRG.17326";
scaf_00084	transdecoder	CDS	41073	41146	.	+	2	transcript_id "MSTRG.17326.2.p1"; gene_id "MSTRG.17326";
scaf_00084	transdecoder	CDS	42376	42506	.	+	0	transcript_id "MSTRG.17326.2.p1"; gene_id "MSTRG.17326";
scaf_00084	transdecoder	CDS	42979	43075	.	+	1	transcript_id "MSTRG.17326.2.p1"; gene_id "MSTRG.17326";
scaf_00084	transdecoder	CDS	43515	43774	.	+	0	transcript_id "MSTRG.17326.2.p1"; gene_id "MSTRG.17326";
scaf_00084	transdecoder	CDS	45038	45173	.	+	1	transcript_id "MSTRG.17326.2.p1"; gene_id "MSTRG.17326";
scaf_00084	transdecoder	CDS	47512	47592	.	+	0	transcript_id "MSTRG.17326.2.p1"; gene_id "MSTRG.17326";
scaf_00084	transdecoder	CDS	52158	52296	.	+	0	transcript_id "MSTRG.17326.2.p1"; gene_id "MSTRG.17326";
scaf_00084	transdecoder	CDS	53433	53472	.	+	2	transcript_id "MSTRG.17326.2.p1"; gene_id "MSTRG.17326";
scaf_00084	transdecoder	CDS	55002	55201	.	+	1	transcript_id "MSTRG.17326.2.p1"; gene_id "MSTRG.17326";
scaf_00084	transdecoder	CDS	55720	56369	.	+	2	transcript_id "MSTRG.17326.2.p1"; gene_id "MSTRG.17326";
scaf_00084	transdecoder	exon	81128	82114	.	+	.	transcript_id "MSTRG.17328.1.p1"; gene_id "MSTRG.17328";
scaf_00084	transdecoder	exon	151707	151856	.	+	.	transcript_id "MSTRG.17328.1.p1"; gene_id "MSTRG.17328";
scaf_00084	transdecoder	exon	179218	181370	.	+	.	transcript_id "MSTRG.17328.1.p1"; gene_id "MSTRG.17328";
scaf_00084	transdecoder	exon	187635	187681	.	+	.	transcript_id "MSTRG.17328.1.p1"; gene_id "MSTRG.17328";
scaf_00084	transdecoder	exon	216614	216719	.	+	.	transcript_id "MSTRG.17328.1.p1"; gene_id "MSTRG.17328";
scaf_00084	transdecoder	exon	239431	239517	.	+	.	transcript_id "MSTRG.17328.1.p1"; gene_id "MSTRG.17328";
scaf_00084	transdecoder	exon	240463	240614	.	+	.	transcript_id "MSTRG.17328.1.p1"; gene_id "MSTRG.17328";
scaf_00084	transdecoder	exon	247323	247511	.	+	.	transcript_id "MSTRG.17328.1.p1"; gene_id "MSTRG.17328";
scaf_00084	transdecoder	exon	251690	251780	.	+	.	transcript_id "MSTRG.17328.1.p1"; gene_id "MSTRG.17328";
scaf_00084	transdecoder	exon	252086	258038	.	+	.	transcript_id "MSTRG.17328.1.p1"; gene_id "MSTRG.17328";
scaf_00084	transdecoder	exon	260497	267835	.	+	.	transcript_id "MSTRG.17328.1.p1"; gene_id "MSTRG.17328";
scaf_00084	transdecoder	CDS	254520	256391	.	+	0	transcript_id "MSTRG.17328.1.p1"; gene_id "MSTRG.17328";
scaf_00084	transdecoder	exon	180251	180616	.	+	.	transcript_id "PMZ_0046425-RA.p1"; gene_id "MSTRG.17328";
scaf_00084	transdecoder	exon	180721	181370	.	+	.	transcript_id "PMZ_0046425-RA.p1"; gene_id "MSTRG.17328";
scaf_00084	transdecoder	exon	181932	182004	.	+	.	transcript_id "PMZ_0046425-RA.p1"; gene_id "MSTRG.17328";
scaf_00084	transdecoder	exon	187635	187685	.	+	.	transcript_id "PMZ_0046425-RA.p1"; gene_id "MSTRG.17328";
scaf_00084	transdecoder	CDS	180251	180616	.	+	0	transcript_id "PMZ_0046425-RA.p1"; gene_id "MSTRG.17328";
scaf_00084	transdecoder	CDS	180721	181370	.	+	0	transcript_id "PMZ_0046425-RA.p1"; gene_id "MSTRG.17328";
scaf_00084	transdecoder	CDS	181932	182004	.	+	1	transcript_id "PMZ_0046425-RA.p1"; gene_id "MSTRG.17328";
scaf_00084	transdecoder	CDS	187635	187685	.	+	0	transcript_id "PMZ_0046425-RA.p1"; gene_id "MSTRG.17328";
scaf_00084	transdecoder	exon	229639	229779	.	+	.	transcript_id "MSTRG.17328.4.p1"; gene_id "MSTRG.17328";
scaf_00084	transdecoder	exon	239431	239517	.	+	.	transcript_id "MSTRG.17328.4.p1"; gene_id "MSTRG.17328";
scaf_00084	transdecoder	exon	240463	240614	.	+	.	transcript_id "MSTRG.17328.4.p1"; gene_id "MSTRG.17328";
scaf_00084	transdecoder	exon	247323	247511	.	+	.	transcript_id "MSTRG.17328.4.p1"; gene_id "MSTRG.17328";
scaf_00084	transdecoder	exon	251690	251780	.	+	.	transcript_id "MSTRG.17328.4.p1"; gene_id "MSTRG.17328";
scaf_00084	transdecoder	exon	252086	258038	.	+	.	transcript_id "MSTRG.17328.4.p1"; gene_id "MSTRG.17328";
scaf_00084	transdecoder	exon	260497	266437	.	+	.	transcript_id "MSTRG.17328.4.p1"; gene_id "MSTRG.17328";
scaf_00084	transdecoder	CDS	254520	256391	.	+	0	transcript_id "MSTRG.17328.4.p1"; gene_id "MSTRG.17328";
scaf_00084	transdecoder	exon	238835	238898	.	+	.	transcript_id "PMZ_0032509-RA.p1"; gene_id "MSTRG.17328";
scaf_00084	transdecoder	exon	239431	239517	.	+	.	transcript_id "PMZ_0032509-RA.p1"; gene_id "MSTRG.17328";
scaf_00084	transdecoder	exon	240463	240614	.	+	.	transcript_id "PMZ_0032509-RA.p1"; gene_id "MSTRG.17328";
scaf_00084	transdecoder	exon	247323	247563	.	+	.	transcript_id "PMZ_0032509-RA.p1"; gene_id "MSTRG.17328";
scaf_00084	transdecoder	exon	252171	252345	.	+	.	transcript_id "PMZ_0032509-RA.p1"; gene_id "MSTRG.17328";
scaf_00084	transdecoder	exon	252431	252822	.	+	.	transcript_id "PMZ_0032509-RA.p1"; gene_id "MSTRG.17328";
scaf_00084	transdecoder	exon	253474	254355	.	+	.	transcript_id "PMZ_0032509-RA.p1"; gene_id "MSTRG.17328";
scaf_00084	transdecoder	exon	254821	256113	.	+	.	transcript_id "PMZ_0032509-RA.p1"; gene_id "MSTRG.17328";
scaf_00084	transdecoder	exon	256281	256809	.	+	.	transcript_id "PMZ_0032509-RA.p1"; gene_id "MSTRG.17328";
scaf_00084	transdecoder	exon	256909	257455	.	+	.	transcript_id "PMZ_0032509-RA.p1"; gene_id "MSTRG.17328";
scaf_00084	transdecoder	CDS	238835	238898	.	+	0	transcript_id "PMZ_0032509-RA.p1"; gene_id "MSTRG.17328";
scaf_00084	transdecoder	CDS	239431	239517	.	+	2	transcript_id "PMZ_0032509-RA.p1"; gene_id "MSTRG.17328";
scaf_00084	transdecoder	CDS	240463	240614	.	+	2	transcript_id "PMZ_0032509-RA.p1"; gene_id "MSTRG.17328";
scaf_00084	transdecoder	CDS	247323	247563	.	+	0	transcript_id "PMZ_0032509-RA.p1"; gene_id "MSTRG.17328";
scaf_00084	transdecoder	CDS	252171	252345	.	+	2	transcript_id "PMZ_0032509-RA.p1"; gene_id "MSTRG.17328";
scaf_00084	transdecoder	CDS	252431	252822	.	+	1	transcript_id "PMZ_0032509-RA.p1"; gene_id "MSTRG.17328";
scaf_00084	transdecoder	CDS	253474	254355	.	+	2	transcript_id "PMZ_0032509-RA.p1"; gene_id "MSTRG.17328";
scaf_00084	transdecoder	CDS	254821	256113	.	+	2	transcript_id "PMZ_0032509-RA.p1"; gene_id "MSTRG.17328";
scaf_00084	transdecoder	CDS	256281	256809	.	+	2	transcript_id "PMZ_0032509-RA.p1"; gene_id "MSTRG.17328";
scaf_00084	transdecoder	CDS	256909	257455	.	+	1	transcript_id "PMZ_0032509-RA.p1"; gene_id "MSTRG.17328";
scaf_00084	transdecoder	exon	305748	306008	.	+	.	transcript_id "MSTRG.17329.1.p1"; gene_id "MSTRG.17329";
scaf_00084	transdecoder	exon	329370	329453	.	+	.	transcript_id "MSTRG.17329.1.p1"; gene_id "MSTRG.17329";
scaf_00084	transdecoder	exon	353793	353992	.	+	.	transcript_id "MSTRG.17329.1.p1"; gene_id "MSTRG.17329";
scaf_00084	transdecoder	exon	357132	357544	.	+	.	transcript_id "MSTRG.17329.1.p1"; gene_id "MSTRG.17329";
scaf_00084	transdecoder	exon	361372	361461	.	+	.	transcript_id "MSTRG.17329.1.p1"; gene_id "MSTRG.17329";
scaf_00084	transdecoder	exon	368585	368802	.	+	.	transcript_id "MSTRG.17329.1.p1"; gene_id "MSTRG.17329";
scaf_00084	transdecoder	exon	370893	371406	.	+	.	transcript_id "MSTRG.17329.1.p1"; gene_id "MSTRG.17329";
scaf_00084	transdecoder	exon	371797	371882	.	+	.	transcript_id "MSTRG.17329.1.p1"; gene_id "MSTRG.17329";
scaf_00084	transdecoder	exon	373237	373372	.	+	.	transcript_id "MSTRG.17329.1.p1"; gene_id "MSTRG.17329";
scaf_00084	transdecoder	exon	377124	377194	.	+	.	transcript_id "MSTRG.17329.1.p1"; gene_id "MSTRG.17329";
scaf_00084	transdecoder	exon	381989	382187	.	+	.	transcript_id "MSTRG.17329.1.p1"; gene_id "MSTRG.17329";
scaf_00084	transdecoder	exon	382919	387894	.	+	.	transcript_id "MSTRG.17329.1.p1"; gene_id "MSTRG.17329";
scaf_00084	transdecoder	CDS	305749	306008	.	+	0	transcript_id "MSTRG.17329.1.p1"; gene_id "MSTRG.17329";
scaf_00084	transdecoder	CDS	329370	329453	.	+	1	transcript_id "MSTRG.17329.1.p1"; gene_id "MSTRG.17329";
scaf_00084	transdecoder	CDS	353793	353992	.	+	1	transcript_id "MSTRG.17329.1.p1"; gene_id "MSTRG.17329";
scaf_00084	transdecoder	CDS	357132	357544	.	+	2	transcript_id "MSTRG.17329.1.p1"; gene_id "MSTRG.17329";
scaf_00084	transdecoder	CDS	361372	361461	.	+	0	transcript_id "MSTRG.17329.1.p1"; gene_id "MSTRG.17329";
scaf_00084	transdecoder	CDS	368585	368802	.	+	0	transcript_id "MSTRG.17329.1.p1"; gene_id "MSTRG.17329";
scaf_00084	transdecoder	CDS	370893	371088	.	+	1	transcript_id "MSTRG.17329.1.p1"; gene_id "MSTRG.17329";
scaf_00084	transdecoder	exon	346428	346471	.	+	.	transcript_id "PMZ_0033730-RA.p1"; gene_id "MSTRG.17329";
scaf_00084	transdecoder	exon	353793	353992	.	+	.	transcript_id "PMZ_0033730-RA.p1"; gene_id "MSTRG.17329";
scaf_00084	transdecoder	exon	357192	357544	.	+	.	transcript_id "PMZ_0033730-RA.p1"; gene_id "MSTRG.17329";
scaf_00084	transdecoder	exon	357958	358133	.	+	.	transcript_id "PMZ_0033730-RA.p1"; gene_id "MSTRG.17329";
scaf_00084	transdecoder	exon	359803	359929	.	+	.	transcript_id "PMZ_0033730-RA.p1"; gene_id "MSTRG.17329";
scaf_00084	transdecoder	CDS	346428	346471	.	+	0	transcript_id "PMZ_0033730-RA.p1"; gene_id "MSTRG.17329";
scaf_00084	transdecoder	CDS	353793	353992	.	+	1	transcript_id "PMZ_0033730-RA.p1"; gene_id "MSTRG.17329";
scaf_00084	transdecoder	CDS	357192	357544	.	+	2	transcript_id "PMZ_0033730-RA.p1"; gene_id "MSTRG.17329";
scaf_00084	transdecoder	CDS	357958	358133	.	+	0	transcript_id "PMZ_0033730-RA.p1"; gene_id "MSTRG.17329";
scaf_00084	transdecoder	CDS	359803	359929	.	+	1	transcript_id "PMZ_0033730-RA.p1"; gene_id "MSTRG.17329";
scaf_00084	transdecoder	exon	357188	357544	.	+	.	transcript_id "MSTRG.17329.3.p2"; gene_id "MSTRG.17329";
scaf_00084	transdecoder	exon	361372	361461	.	+	.	transcript_id "MSTRG.17329.3.p2"; gene_id "MSTRG.17329";
scaf_00084	transdecoder	exon	368585	368802	.	+	.	transcript_id "MSTRG.17329.3.p2"; gene_id "MSTRG.17329";
scaf_00084	transdecoder	exon	370893	371406	.	+	.	transcript_id "MSTRG.17329.3.p2"; gene_id "MSTRG.17329";
scaf_00084	transdecoder	exon	371797	371882	.	+	.	transcript_id "MSTRG.17329.3.p2"; gene_id "MSTRG.17329";
scaf_00084	transdecoder	exon	373237	373372	.	+	.	transcript_id "MSTRG.17329.3.p2"; gene_id "MSTRG.17329";
scaf_00084	transdecoder	exon	381989	382187	.	+	.	transcript_id "MSTRG.17329.3.p2"; gene_id "MSTRG.17329";
scaf_00084	transdecoder	exon	382919	390446	.	+	.	transcript_id "MSTRG.17329.3.p2"; gene_id "MSTRG.17329";
scaf_00084	transdecoder	CDS	357188	357544	.	+	0	transcript_id "MSTRG.17329.3.p2"; gene_id "MSTRG.17329";
scaf_00084	transdecoder	CDS	361372	361461	.	+	0	transcript_id "MSTRG.17329.3.p2"; gene_id "MSTRG.17329";
scaf_00084	transdecoder	CDS	368585	368802	.	+	0	transcript_id "MSTRG.17329.3.p2"; gene_id "MSTRG.17329";
scaf_00084	transdecoder	CDS	370893	371088	.	+	1	transcript_id "MSTRG.17329.3.p2"; gene_id "MSTRG.17329";
scaf_00084	transdecoder	exon	360023	360121	.	+	.	transcript_id "PMZ_0033731-RA.p1"; gene_id "MSTRG.17329";
scaf_00084	transdecoder	exon	360949	361086	.	+	.	transcript_id "PMZ_0033731-RA.p1"; gene_id "MSTRG.17329";
scaf_00084	transdecoder	exon	361372	361461	.	+	.	transcript_id "PMZ_0033731-RA.p1"; gene_id "MSTRG.17329";
scaf_00084	transdecoder	exon	368585	368806	.	+	.	transcript_id "PMZ_0033731-RA.p1"; gene_id "MSTRG.17329";
scaf_00084	transdecoder	CDS	360023	360121	.	+	0	transcript_id "PMZ_0033731-RA.p1"; gene_id "MSTRG.17329";
scaf_00084	transdecoder	CDS	360949	361086	.	+	0	transcript_id "PMZ_0033731-RA.p1"; gene_id "MSTRG.17329";
scaf_00084	transdecoder	CDS	361372	361461	.	+	0	transcript_id "PMZ_0033731-RA.p1"; gene_id "MSTRG.17329";
scaf_00084	transdecoder	CDS	368585	368806	.	+	0	transcript_id "PMZ_0033731-RA.p1"; gene_id "MSTRG.17329";
scaf_00084	transdecoder	exon	360023	360121	.	+	.	transcript_id "MSTRG.17329.4.p4"; gene_id "MSTRG.17329";
scaf_00084	transdecoder	exon	360949	361086	.	+	.	transcript_id "MSTRG.17329.4.p4"; gene_id "MSTRG.17329";
scaf_00084	transdecoder	exon	361372	361461	.	+	.	transcript_id "MSTRG.17329.4.p4"; gene_id "MSTRG.17329";
scaf_00084	transdecoder	exon	368585	371406	.	+	.	transcript_id "MSTRG.17329.4.p4"; gene_id "MSTRG.17329";
scaf_00084	transdecoder	exon	371797	371882	.	+	.	transcript_id "MSTRG.17329.4.p4"; gene_id "MSTRG.17329";
scaf_00084	transdecoder	exon	373237	373372	.	+	.	transcript_id "MSTRG.17329.4.p4"; gene_id "MSTRG.17329";
scaf_00084	transdecoder	exon	377124	377194	.	+	.	transcript_id "MSTRG.17329.4.p4"; gene_id "MSTRG.17329";
scaf_00084	transdecoder	exon	381989	382187	.	+	.	transcript_id "MSTRG.17329.4.p4"; gene_id "MSTRG.17329";
scaf_00084	transdecoder	exon	382919	390446	.	+	.	transcript_id "MSTRG.17329.4.p4"; gene_id "MSTRG.17329";
scaf_00084	transdecoder	CDS	360023	360121	.	+	0	transcript_id "MSTRG.17329.4.p4"; gene_id "MSTRG.17329";
scaf_00084	transdecoder	CDS	360949	361086	.	+	0	transcript_id "MSTRG.17329.4.p4"; gene_id "MSTRG.17329";
scaf_00084	transdecoder	CDS	361372	361461	.	+	0	transcript_id "MSTRG.17329.4.p4"; gene_id "MSTRG.17329";
scaf_00084	transdecoder	CDS	368585	368806	.	+	0	transcript_id "MSTRG.17329.4.p4"; gene_id "MSTRG.17329";
scaf_00084	transdecoder	exon	382050	382112	.	+	.	transcript_id "PMZ_0033732-RA.p1"; gene_id "MSTRG.17329";
scaf_00084	transdecoder	exon	382919	383266	.	+	.	transcript_id "PMZ_0033732-RA.p1"; gene_id "MSTRG.17329";
scaf_00084	transdecoder	CDS	382050	382112	.	+	0	transcript_id "PMZ_0033732-RA.p1"; gene_id "MSTRG.17329";
scaf_00084	transdecoder	CDS	382919	383266	.	+	0	transcript_id "PMZ_0033732-RA.p1"; gene_id "MSTRG.17329";
scaf_00084	transdecoder	exon	406164	406250	.	+	.	transcript_id "MSTRG.17330.1.p1"; gene_id "MSTRG.17330";
scaf_00084	transdecoder	exon	414102	415999	.	+	.	transcript_id "MSTRG.17330.1.p1"; gene_id "MSTRG.17330";
scaf_00084	transdecoder	exon	455105	463192	.	+	.	transcript_id "MSTRG.17330.1.p1"; gene_id "MSTRG.17330";
scaf_00084	transdecoder	CDS	415013	415999	.	+	0	transcript_id "MSTRG.17330.1.p1"; gene_id "MSTRG.17330";
scaf_00084	transdecoder	CDS	455105	455401	.	+	0	transcript_id "MSTRG.17330.1.p1"; gene_id "MSTRG.17330";
scaf_00084	transdecoder	exon	406937	407450	.	+	.	transcript_id "MSTRG.17330.2.p1"; gene_id "MSTRG.17330";
scaf_00084	transdecoder	exon	414102	415999	.	+	.	transcript_id "MSTRG.17330.2.p1"; gene_id "MSTRG.17330";
scaf_00084	transdecoder	exon	455105	459090	.	+	.	transcript_id "MSTRG.17330.2.p1"; gene_id "MSTRG.17330";
scaf_00084	transdecoder	CDS	415013	415999	.	+	0	transcript_id "MSTRG.17330.2.p1"; gene_id "MSTRG.17330";
scaf_00084	transdecoder	CDS	455105	455401	.	+	0	transcript_id "MSTRG.17330.2.p1"; gene_id "MSTRG.17330";
scaf_00084	transdecoder	exon	415079	415999	.	+	.	transcript_id "PMZ_0033733-RA.p1"; gene_id "MSTRG.17330";
scaf_00084	transdecoder	exon	416113	416145	.	+	.	transcript_id "PMZ_0033733-RA.p1"; gene_id "MSTRG.17330";
scaf_00084	transdecoder	CDS	415079	415999	.	+	0	transcript_id "PMZ_0033733-RA.p1"; gene_id "MSTRG.17330";
scaf_00084	transdecoder	CDS	416113	416145	.	+	0	transcript_id "PMZ_0033733-RA.p1"; gene_id "MSTRG.17330";
scaf_00084	transdecoder	exon	463827	464697	.	-	.	transcript_id "MSTRG.17331.1.p1"; gene_id "MSTRG.17331";
scaf_00084	transdecoder	exon	473436	473605	.	-	.	transcript_id "MSTRG.17331.1.p1"; gene_id "MSTRG.17331";
scaf_00084	transdecoder	exon	487825	487914	.	-	.	transcript_id "MSTRG.17331.1.p1"; gene_id "MSTRG.17331";
scaf_00084	transdecoder	CDS	464349	464697	.	-	1	transcript_id "MSTRG.17331.1.p1"; gene_id "MSTRG.17331";
scaf_00084	transdecoder	CDS	473436	473605	.	-	0	transcript_id "MSTRG.17331.1.p1"; gene_id "MSTRG.17331";
scaf_00084	transdecoder	CDS	487825	487914	.	-	0	transcript_id "MSTRG.17331.1.p1"; gene_id "MSTRG.17331";
scaf_00084	transdecoder	exon	465334	465607	.	+	.	transcript_id "MSTRG.17332.1.p1"; gene_id "MSTRG.17332";
scaf_00084	transdecoder	exon	484513	488276	.	+	.	transcript_id "MSTRG.17332.1.p1"; gene_id "MSTRG.17332";
scaf_00084	transdecoder	CDS	484532	485566	.	+	0	transcript_id "MSTRG.17332.1.p1"; gene_id "MSTRG.17332";
scaf_00084	transdecoder	exon	1005101	1005211	.	+	.	transcript_id "MSTRG.17333.1.p4"; gene_id "MSTRG.17333";
scaf_00084	transdecoder	exon	1006867	1007028	.	+	.	transcript_id "MSTRG.17333.1.p4"; gene_id "MSTRG.17333";
scaf_00084	transdecoder	exon	1008763	1011413	.	+	.	transcript_id "MSTRG.17333.1.p4"; gene_id "MSTRG.17333";
scaf_00084	transdecoder	CDS	1005103	1005211	.	+	0	transcript_id "MSTRG.17333.1.p4"; gene_id "MSTRG.17333";
scaf_00084	transdecoder	CDS	1006867	1007028	.	+	2	transcript_id "MSTRG.17333.1.p4"; gene_id "MSTRG.17333";
scaf_00084	transdecoder	CDS	1008763	1008791	.	+	2	transcript_id "MSTRG.17333.1.p4"; gene_id "MSTRG.17333";
scaf_00084	transdecoder	exon	1015017	1018272	.	-	.	transcript_id "MSTRG.17334.1.p1"; gene_id "MSTRG.17334";
scaf_00084	transdecoder	exon	1025976	1026109	.	-	.	transcript_id "MSTRG.17334.1.p1"; gene_id "MSTRG.17334";
scaf_00084	transdecoder	exon	1031233	1031306	.	-	.	transcript_id "MSTRG.17334.1.p1"; gene_id "MSTRG.17334";
scaf_00084	transdecoder	exon	1037094	1037269	.	-	.	transcript_id "MSTRG.17334.1.p1"; gene_id "MSTRG.17334";
scaf_00084	transdecoder	exon	1039668	1039839	.	-	.	transcript_id "MSTRG.17334.1.p1"; gene_id "MSTRG.17334";
scaf_00084	transdecoder	exon	1041416	1041744	.	-	.	transcript_id "MSTRG.17334.1.p1"; gene_id "MSTRG.17334";
scaf_00084	transdecoder	exon	1042873	1042951	.	-	.	transcript_id "MSTRG.17334.1.p1"; gene_id "MSTRG.17334";
scaf_00084	transdecoder	exon	1044268	1044424	.	-	.	transcript_id "MSTRG.17334.1.p1"; gene_id "MSTRG.17334";
scaf_00084	transdecoder	exon	1044869	1044990	.	-	.	transcript_id "MSTRG.17334.1.p1"; gene_id "MSTRG.17334";
scaf_00084	transdecoder	exon	1047206	1047334	.	-	.	transcript_id "MSTRG.17334.1.p1"; gene_id "MSTRG.17334";
scaf_00084	transdecoder	exon	1048647	1049008	.	-	.	transcript_id "MSTRG.17334.1.p1"; gene_id "MSTRG.17334";
scaf_00084	transdecoder	exon	1056316	1056534	.	-	.	transcript_id "MSTRG.17334.1.p1"; gene_id "MSTRG.17334";
scaf_00084	transdecoder	exon	1060169	1060394	.	-	.	transcript_id "MSTRG.17334.1.p1"; gene_id "MSTRG.17334";
scaf_00084	transdecoder	exon	1066347	1066467	.	-	.	transcript_id "MSTRG.17334.1.p1"; gene_id "MSTRG.17334";
scaf_00084	transdecoder	exon	1071547	1071712	.	-	.	transcript_id "MSTRG.17334.1.p1"; gene_id "MSTRG.17334";
scaf_00084	transdecoder	CDS	1018082	1018272	.	-	2	transcript_id "MSTRG.17334.1.p1"; gene_id "MSTRG.17334";
scaf_00084	transdecoder	CDS	1025976	1026109	.	-	1	transcript_id "MSTRG.17334.1.p1"; gene_id "MSTRG.17334";
scaf_00084	transdecoder	CDS	1031233	1031306	.	-	0	transcript_id "MSTRG.17334.1.p1"; gene_id "MSTRG.17334";
scaf_00084	transdecoder	CDS	1037094	1037269	.	-	2	transcript_id "MSTRG.17334.1.p1"; gene_id "MSTRG.17334";
scaf_00084	transdecoder	CDS	1039668	1039839	.	-	0	transcript_id "MSTRG.17334.1.p1"; gene_id "MSTRG.17334";
scaf_00084	transdecoder	CDS	1041416	1041744	.	-	2	transcript_id "MSTRG.17334.1.p1"; gene_id "MSTRG.17334";
scaf_00084	transdecoder	CDS	1042873	1042951	.	-	0	transcript_id "MSTRG.17334.1.p1"; gene_id "MSTRG.17334";
scaf_00084	transdecoder	CDS	1044268	1044424	.	-	1	transcript_id "MSTRG.17334.1.p1"; gene_id "MSTRG.17334";
scaf_00084	transdecoder	CDS	1044869	1044978	.	-	0	transcript_id "MSTRG.17334.1.p1"; gene_id "MSTRG.17334";
scaf_00084	transdecoder	exon	1018082	1018272	.	-	.	transcript_id "PMZ_0032617-RA.p1"; gene_id "MSTRG.17334";
scaf_00084	transdecoder	exon	1026015	1026109	.	-	.	transcript_id "PMZ_0032617-RA.p1"; gene_id "MSTRG.17334";
scaf_00084	transdecoder	exon	1031233	1031306	.	-	.	transcript_id "PMZ_0032617-RA.p1"; gene_id "MSTRG.17334";
scaf_00084	transdecoder	exon	1037148	1037269	.	-	.	transcript_id "PMZ_0032617-RA.p1"; gene_id "MSTRG.17334";
scaf_00084	transdecoder	exon	1039764	1039839	.	-	.	transcript_id "PMZ_0032617-RA.p1"; gene_id "MSTRG.17334";
scaf_00084	transdecoder	exon	1041416	1041711	.	-	.	transcript_id "PMZ_0032617-RA.p1"; gene_id "MSTRG.17334";
scaf_00084	transdecoder	exon	1042873	1042951	.	-	.	transcript_id "PMZ_0032617-RA.p1"; gene_id "MSTRG.17334";
scaf_00084	transdecoder	exon	1047206	1047432	.	-	.	transcript_id "PMZ_0032617-RA.p1"; gene_id "MSTRG.17334";
scaf_00084	transdecoder	exon	1048647	1048958	.	-	.	transcript_id "PMZ_0032617-RA.p1"; gene_id "MSTRG.17334";
scaf_00084	transdecoder	exon	1056316	1056439	.	-	.	transcript_id "PMZ_0032617-RA.p1"; gene_id "MSTRG.17334";
scaf_00084	transdecoder	CDS	1018082	1018272	.	-	2	transcript_id "PMZ_0032617-RA.p1"; gene_id "MSTRG.17334";
scaf_00084	transdecoder	CDS	1026015	1026109	.	-	1	transcript_id "PMZ_0032617-RA.p1"; gene_id "MSTRG.17334";
scaf_00084	transdecoder	CDS	1031233	1031306	.	-	0	transcript_id "PMZ_0032617-RA.p1"; gene_id "MSTRG.17334";
scaf_00084	transdecoder	CDS	1037148	1037269	.	-	2	transcript_id "PMZ_0032617-RA.p1"; gene_id "MSTRG.17334";
scaf_00084	transdecoder	CDS	1039764	1039839	.	-	0	transcript_id "PMZ_0032617-RA.p1"; gene_id "MSTRG.17334";
scaf_00084	transdecoder	CDS	1041416	1041711	.	-	2	transcript_id "PMZ_0032617-RA.p1"; gene_id "MSTRG.17334";
scaf_00084	transdecoder	CDS	1042873	1042951	.	-	0	transcript_id "PMZ_0032617-RA.p1"; gene_id "MSTRG.17334";
scaf_00084	transdecoder	CDS	1047206	1047432	.	-	2	transcript_id "PMZ_0032617-RA.p1"; gene_id "MSTRG.17334";
scaf_00084	transdecoder	CDS	1048647	1048958	.	-	2	transcript_id "PMZ_0032617-RA.p1"; gene_id "MSTRG.17334";
scaf_00084	transdecoder	CDS	1056316	1056439	.	-	0	transcript_id "PMZ_0032617-RA.p1"; gene_id "MSTRG.17334";
scaf_00084	transdecoder	exon	1093194	1093347	.	-	.	transcript_id "MSTRG.17336.1.p1"; gene_id "MSTRG.17336";
scaf_00084	transdecoder	exon	1094030	1094175	.	-	.	transcript_id "MSTRG.17336.1.p1"; gene_id "MSTRG.17336";
scaf_00084	transdecoder	exon	1095051	1095165	.	-	.	transcript_id "MSTRG.17336.1.p1"; gene_id "MSTRG.17336";
scaf_00084	transdecoder	exon	1095749	1095920	.	-	.	transcript_id "MSTRG.17336.1.p1"; gene_id "MSTRG.17336";
scaf_00084	transdecoder	exon	1097311	1097440	.	-	.	transcript_id "MSTRG.17336.1.p1"; gene_id "MSTRG.17336";
scaf_00084	transdecoder	exon	1098046	1098232	.	-	.	transcript_id "MSTRG.17336.1.p1"; gene_id "MSTRG.17336";
scaf_00084	transdecoder	exon	1100180	1100322	.	-	.	transcript_id "MSTRG.17336.1.p1"; gene_id "MSTRG.17336";
scaf_00084	transdecoder	exon	1101528	1101623	.	-	.	transcript_id "MSTRG.17336.1.p1"; gene_id "MSTRG.17336";
scaf_00084	transdecoder	exon	1102172	1103791	.	-	.	transcript_id "MSTRG.17336.1.p1"; gene_id "MSTRG.17336";
scaf_00084	transdecoder	CDS	1093195	1093347	.	-	0	transcript_id "MSTRG.17336.1.p1"; gene_id "MSTRG.17336";
scaf_00084	transdecoder	CDS	1094030	1094175	.	-	2	transcript_id "MSTRG.17336.1.p1"; gene_id "MSTRG.17336";
scaf_00084	transdecoder	CDS	1095051	1095165	.	-	0	transcript_id "MSTRG.17336.1.p1"; gene_id "MSTRG.17336";
scaf_00084	transdecoder	CDS	1095749	1095920	.	-	1	transcript_id "MSTRG.17336.1.p1"; gene_id "MSTRG.17336";
scaf_00084	transdecoder	CDS	1097311	1097440	.	-	2	transcript_id "MSTRG.17336.1.p1"; gene_id "MSTRG.17336";
scaf_00084	transdecoder	CDS	1098046	1098232	.	-	0	transcript_id "MSTRG.17336.1.p1"; gene_id "MSTRG.17336";
scaf_00084	transdecoder	CDS	1100180	1100322	.	-	2	transcript_id "MSTRG.17336.1.p1"; gene_id "MSTRG.17336";
scaf_00084	transdecoder	CDS	1101528	1101623	.	-	2	transcript_id "MSTRG.17336.1.p1"; gene_id "MSTRG.17336";
scaf_00084	transdecoder	CDS	1102172	1102202	.	-	0	transcript_id "MSTRG.17336.1.p1"; gene_id "MSTRG.17336";
scaf_00084	transdecoder	exon	1093310	1093347	.	-	.	transcript_id "PMZ_0046428-RA.p1"; gene_id "MSTRG.17336";
scaf_00084	transdecoder	exon	1095051	1095146	.	-	.	transcript_id "PMZ_0046428-RA.p1"; gene_id "MSTRG.17336";
scaf_00084	transdecoder	exon	1095814	1095920	.	-	.	transcript_id "PMZ_0046428-RA.p1"; gene_id "MSTRG.17336";
scaf_00084	transdecoder	exon	1097377	1097440	.	-	.	transcript_id "PMZ_0046428-RA.p1"; gene_id "MSTRG.17336";
scaf_00084	transdecoder	exon	1098046	1098232	.	-	.	transcript_id "PMZ_0046428-RA.p1"; gene_id "MSTRG.17336";
scaf_00084	transdecoder	exon	1100180	1100322	.	-	.	transcript_id "PMZ_0046428-RA.p1"; gene_id "MSTRG.17336";
scaf_00084	transdecoder	exon	1101528	1101623	.	-	.	transcript_id "PMZ_0046428-RA.p1"; gene_id "MSTRG.17336";
scaf_00084	transdecoder	exon	1102172	1102202	.	-	.	transcript_id "PMZ_0046428-RA.p1"; gene_id "MSTRG.17336";
scaf_00084	transdecoder	CDS	1093310	1093347	.	-	2	transcript_id "PMZ_0046428-RA.p1"; gene_id "MSTRG.17336";
scaf_00084	transdecoder	CDS	1095051	1095146	.	-	2	transcript_id "PMZ_0046428-RA.p1"; gene_id "MSTRG.17336";
scaf_00084	transdecoder	CDS	1095814	1095920	.	-	1	transcript_id "PMZ_0046428-RA.p1"; gene_id "MSTRG.17336";
scaf_00084	transdecoder	CDS	1097377	1097440	.	-	2	transcript_id "PMZ_0046428-RA.p1"; gene_id "MSTRG.17336";
scaf_00084	transdecoder	CDS	1098046	1098232	.	-	0	transcript_id "PMZ_0046428-RA.p1"; gene_id "MSTRG.17336";
scaf_00084	transdecoder	CDS	1100180	1100322	.	-	2	transcript_id "PMZ_0046428-RA.p1"; gene_id "MSTRG.17336";
scaf_00084	transdecoder	CDS	1101528	1101623	.	-	2	transcript_id "PMZ_0046428-RA.p1"; gene_id "MSTRG.17336";
scaf_00084	transdecoder	CDS	1102172	1102202	.	-	0	transcript_id "PMZ_0046428-RA.p1"; gene_id "MSTRG.17336";
scaf_00084	transdecoder	exon	1114375	1120308	.	-	.	transcript_id "MSTRG.17338.1.p1"; gene_id "MSTRG.17338";
scaf_00084	transdecoder	exon	1120921	1121076	.	-	.	transcript_id "MSTRG.17338.1.p1"; gene_id "MSTRG.17338";
scaf_00084	transdecoder	exon	1123558	1123737	.	-	.	transcript_id "MSTRG.17338.1.p1"; gene_id "MSTRG.17338";
scaf_00084	transdecoder	exon	1126913	1127062	.	-	.	transcript_id "MSTRG.17338.1.p1"; gene_id "MSTRG.17338";
scaf_00084	transdecoder	exon	1127770	1127883	.	-	.	transcript_id "MSTRG.17338.1.p1"; gene_id "MSTRG.17338";
scaf_00084	transdecoder	exon	1128340	1128553	.	-	.	transcript_id "MSTRG.17338.1.p1"; gene_id "MSTRG.17338";
scaf_00084	transdecoder	exon	1130498	1130595	.	-	.	transcript_id "MSTRG.17338.1.p1"; gene_id "MSTRG.17338";
scaf_00084	transdecoder	exon	1131248	1131355	.	-	.	transcript_id "MSTRG.17338.1.p1"; gene_id "MSTRG.17338";
scaf_00084	transdecoder	exon	1134076	1134233	.	-	.	transcript_id "MSTRG.17338.1.p1"; gene_id "MSTRG.17338";
scaf_00084	transdecoder	exon	1145119	1145193	.	-	.	transcript_id "MSTRG.17338.1.p1"; gene_id "MSTRG.17338";
scaf_00084	transdecoder	exon	1145531	1145622	.	-	.	transcript_id "MSTRG.17338.1.p1"; gene_id "MSTRG.17338";
scaf_00084	transdecoder	exon	1149166	1149250	.	-	.	transcript_id "MSTRG.17338.1.p1"; gene_id "MSTRG.17338";
scaf_00084	transdecoder	exon	1184544	1184617	.	-	.	transcript_id "MSTRG.17338.1.p1"; gene_id "MSTRG.17338";
scaf_00084	transdecoder	exon	1185909	1186870	.	-	.	transcript_id "MSTRG.17338.1.p1"; gene_id "MSTRG.17338";
scaf_00084	transdecoder	CDS	1121065	1121076	.	-	0	transcript_id "MSTRG.17338.1.p1"; gene_id "MSTRG.17338";
scaf_00084	transdecoder	CDS	1123558	1123737	.	-	0	transcript_id "MSTRG.17338.1.p1"; gene_id "MSTRG.17338";
scaf_00084	transdecoder	CDS	1126913	1127062	.	-	0	transcript_id "MSTRG.17338.1.p1"; gene_id "MSTRG.17338";
scaf_00084	transdecoder	CDS	1127770	1127883	.	-	0	transcript_id "MSTRG.17338.1.p1"; gene_id "MSTRG.17338";
scaf_00084	transdecoder	CDS	1128340	1128553	.	-	1	transcript_id "MSTRG.17338.1.p1"; gene_id "MSTRG.17338";
scaf_00084	transdecoder	CDS	1130498	1130595	.	-	0	transcript_id "MSTRG.17338.1.p1"; gene_id "MSTRG.17338";
scaf_00084	transdecoder	CDS	1131248	1131355	.	-	0	transcript_id "MSTRG.17338.1.p1"; gene_id "MSTRG.17338";
scaf_00084	transdecoder	CDS	1134076	1134233	.	-	2	transcript_id "MSTRG.17338.1.p1"; gene_id "MSTRG.17338";
scaf_00084	transdecoder	CDS	1145119	1145193	.	-	2	transcript_id "MSTRG.17338.1.p1"; gene_id "MSTRG.17338";
scaf_00084	transdecoder	CDS	1145531	1145622	.	-	1	transcript_id "MSTRG.17338.1.p1"; gene_id "MSTRG.17338";
scaf_00084	transdecoder	CDS	1149166	1149215	.	-	0	transcript_id "MSTRG.17338.1.p1"; gene_id "MSTRG.17338";
scaf_00084	transdecoder	exon	1114437	1120347	.	-	.	transcript_id "MSTRG.17338.2.p1"; gene_id "MSTRG.17338";
scaf_00084	transdecoder	exon	1120921	1121076	.	-	.	transcript_id "MSTRG.17338.2.p1"; gene_id "MSTRG.17338";
scaf_00084	transdecoder	exon	1123558	1123737	.	-	.	transcript_id "MSTRG.17338.2.p1"; gene_id "MSTRG.17338";
scaf_00084	transdecoder	exon	1126913	1127062	.	-	.	transcript_id "MSTRG.17338.2.p1"; gene_id "MSTRG.17338";
scaf_00084	transdecoder	exon	1127770	1127883	.	-	.	transcript_id "MSTRG.17338.2.p1"; gene_id "MSTRG.17338";
scaf_00084	transdecoder	exon	1128340	1128553	.	-	.	transcript_id "MSTRG.17338.2.p1"; gene_id "MSTRG.17338";
scaf_00084	transdecoder	exon	1130498	1130595	.	-	.	transcript_id "MSTRG.17338.2.p1"; gene_id "MSTRG.17338";
scaf_00084	transdecoder	exon	1131248	1131355	.	-	.	transcript_id "MSTRG.17338.2.p1"; gene_id "MSTRG.17338";
scaf_00084	transdecoder	exon	1134076	1134233	.	-	.	transcript_id "MSTRG.17338.2.p1"; gene_id "MSTRG.17338";
scaf_00084	transdecoder	exon	1145119	1145193	.	-	.	transcript_id "MSTRG.17338.2.p1"; gene_id "MSTRG.17338";
scaf_00084	transdecoder	exon	1145531	1145622	.	-	.	transcript_id "MSTRG.17338.2.p1"; gene_id "MSTRG.17338";
scaf_00084	transdecoder	exon	1149166	1149250	.	-	.	transcript_id "MSTRG.17338.2.p1"; gene_id "MSTRG.17338";
scaf_00084	transdecoder	exon	1184544	1184617	.	-	.	transcript_id "MSTRG.17338.2.p1"; gene_id "MSTRG.17338";
scaf_00084	transdecoder	exon	1185909	1186183	.	-	.	transcript_id "MSTRG.17338.2.p1"; gene_id "MSTRG.17338";
scaf_00084	transdecoder	CDS	1121065	1121076	.	-	0	transcript_id "MSTRG.17338.2.p1"; gene_id "MSTRG.17338";
scaf_00084	transdecoder	CDS	1123558	1123737	.	-	0	transcript_id "MSTRG.17338.2.p1"; gene_id "MSTRG.17338";
scaf_00084	transdecoder	CDS	1126913	1127062	.	-	0	transcript_id "MSTRG.17338.2.p1"; gene_id "MSTRG.17338";
scaf_00084	transdecoder	CDS	1127770	1127883	.	-	0	transcript_id "MSTRG.17338.2.p1"; gene_id "MSTRG.17338";
scaf_00084	transdecoder	CDS	1128340	1128553	.	-	1	transcript_id "MSTRG.17338.2.p1"; gene_id "MSTRG.17338";
scaf_00084	transdecoder	CDS	1130498	1130595	.	-	0	transcript_id "MSTRG.17338.2.p1"; gene_id "MSTRG.17338";
scaf_00084	transdecoder	CDS	1131248	1131355	.	-	0	transcript_id "MSTRG.17338.2.p1"; gene_id "MSTRG.17338";
scaf_00084	transdecoder	CDS	1134076	1134233	.	-	2	transcript_id "MSTRG.17338.2.p1"; gene_id "MSTRG.17338";
scaf_00084	transdecoder	CDS	1145119	1145193	.	-	2	transcript_id "MSTRG.17338.2.p1"; gene_id "MSTRG.17338";
scaf_00084	transdecoder	CDS	1145531	1145622	.	-	1	transcript_id "MSTRG.17338.2.p1"; gene_id "MSTRG.17338";
scaf_00084	transdecoder	CDS	1149166	1149215	.	-	0	transcript_id "MSTRG.17338.2.p1"; gene_id "MSTRG.17338";
scaf_00084	transdecoder	exon	1114438	1120347	.	-	.	transcript_id "MSTRG.17338.4.p4"; gene_id "MSTRG.17338";
scaf_00084	transdecoder	exon	1120921	1121076	.	-	.	transcript_id "MSTRG.17338.4.p4"; gene_id "MSTRG.17338";
scaf_00084	transdecoder	exon	1123558	1123737	.	-	.	transcript_id "MSTRG.17338.4.p4"; gene_id "MSTRG.17338";
scaf_00084	transdecoder	exon	1127770	1129995	.	-	.	transcript_id "MSTRG.17338.4.p4"; gene_id "MSTRG.17338";
scaf_00084	transdecoder	CDS	1120058	1120347	.	-	2	transcript_id "MSTRG.17338.4.p4"; gene_id "MSTRG.17338";
scaf_00084	transdecoder	CDS	1120921	1121076	.	-	2	transcript_id "MSTRG.17338.4.p4"; gene_id "MSTRG.17338";
scaf_00084	transdecoder	CDS	1123558	1123660	.	-	0	transcript_id "MSTRG.17338.4.p4"; gene_id "MSTRG.17338";
scaf_00084	transdecoder	exon	1114438	1120308	.	-	.	transcript_id "MSTRG.17338.3.p1"; gene_id "MSTRG.17338";
scaf_00084	transdecoder	exon	1120921	1121076	.	-	.	transcript_id "MSTRG.17338.3.p1"; gene_id "MSTRG.17338";
scaf_00084	transdecoder	exon	1123558	1123737	.	-	.	transcript_id "MSTRG.17338.3.p1"; gene_id "MSTRG.17338";
scaf_00084	transdecoder	exon	1127770	1127883	.	-	.	transcript_id "MSTRG.17338.3.p1"; gene_id "MSTRG.17338";
scaf_00084	transdecoder	exon	1128340	1128553	.	-	.	transcript_id "MSTRG.17338.3.p1"; gene_id "MSTRG.17338";
scaf_00084	transdecoder	exon	1130498	1130595	.	-	.	transcript_id "MSTRG.17338.3.p1"; gene_id "MSTRG.17338";
scaf_00084	transdecoder	exon	1131248	1131355	.	-	.	transcript_id "MSTRG.17338.3.p1"; gene_id "MSTRG.17338";
scaf_00084	transdecoder	exon	1134076	1134233	.	-	.	transcript_id "MSTRG.17338.3.p1"; gene_id "MSTRG.17338";
scaf_00084	transdecoder	exon	1145119	1145193	.	-	.	transcript_id "MSTRG.17338.3.p1"; gene_id "MSTRG.17338";
scaf_00084	transdecoder	exon	1145531	1145622	.	-	.	transcript_id "MSTRG.17338.3.p1"; gene_id "MSTRG.17338";
scaf_00084	transdecoder	exon	1149166	1149250	.	-	.	transcript_id "MSTRG.17338.3.p1"; gene_id "MSTRG.17338";
scaf_00084	transdecoder	exon	1184544	1184617	.	-	.	transcript_id "MSTRG.17338.3.p1"; gene_id "MSTRG.17338";
scaf_00084	transdecoder	exon	1185909	1186008	.	-	.	transcript_id "MSTRG.17338.3.p1"; gene_id "MSTRG.17338";
scaf_00084	transdecoder	CDS	1121065	1121076	.	-	0	transcript_id "MSTRG.17338.3.p1"; gene_id "MSTRG.17338";
scaf_00084	transdecoder	CDS	1123558	1123737	.	-	0	transcript_id "MSTRG.17338.3.p1"; gene_id "MSTRG.17338";
scaf_00084	transdecoder	CDS	1127770	1127883	.	-	0	transcript_id "MSTRG.17338.3.p1"; gene_id "MSTRG.17338";
scaf_00084	transdecoder	CDS	1128340	1128553	.	-	1	transcript_id "MSTRG.17338.3.p1"; gene_id "MSTRG.17338";
scaf_00084	transdecoder	CDS	1130498	1130595	.	-	0	transcript_id "MSTRG.17338.3.p1"; gene_id "MSTRG.17338";
scaf_00084	transdecoder	CDS	1131248	1131355	.	-	0	transcript_id "MSTRG.17338.3.p1"; gene_id "MSTRG.17338";
scaf_00084	transdecoder	CDS	1134076	1134233	.	-	2	transcript_id "MSTRG.17338.3.p1"; gene_id "MSTRG.17338";
scaf_00084	transdecoder	CDS	1145119	1145193	.	-	2	transcript_id "MSTRG.17338.3.p1"; gene_id "MSTRG.17338";
scaf_00084	transdecoder	CDS	1145531	1145622	.	-	1	transcript_id "MSTRG.17338.3.p1"; gene_id "MSTRG.17338";
scaf_00084	transdecoder	CDS	1149166	1149250	.	-	2	transcript_id "MSTRG.17338.3.p1"; gene_id "MSTRG.17338";
scaf_00084	transdecoder	CDS	1184544	1184617	.	-	1	transcript_id "MSTRG.17338.3.p1"; gene_id "MSTRG.17338";
scaf_00084	transdecoder	CDS	1185909	1186006	.	-	0	transcript_id "MSTRG.17338.3.p1"; gene_id "MSTRG.17338";
scaf_00084	transdecoder	exon	1114439	1120347	.	-	.	transcript_id "MSTRG.17338.5.p4"; gene_id "MSTRG.17338";
scaf_00084	transdecoder	exon	1120921	1121076	.	-	.	transcript_id "MSTRG.17338.5.p4"; gene_id "MSTRG.17338";
scaf_00084	transdecoder	exon	1123558	1123737	.	-	.	transcript_id "MSTRG.17338.5.p4"; gene_id "MSTRG.17338";
scaf_00084	transdecoder	exon	1126913	1127883	.	-	.	transcript_id "MSTRG.17338.5.p4"; gene_id "MSTRG.17338";
scaf_00084	transdecoder	exon	1128331	1129456	.	-	.	transcript_id "MSTRG.17338.5.p4"; gene_id "MSTRG.17338";
scaf_00084	transdecoder	CDS	1127716	1127883	.	-	0	transcript_id "MSTRG.17338.5.p4"; gene_id "MSTRG.17338";
scaf_00084	transdecoder	CDS	1128331	1128693	.	-	0	transcript_id "MSTRG.17338.5.p4"; gene_id "MSTRG.17338";
scaf_00084	transdecoder	exon	1120898	1121076	.	-	.	transcript_id "PMZ_0018783-RA.p1"; gene_id "MSTRG.17338";
scaf_00084	transdecoder	exon	1121203	1121332	.	-	.	transcript_id "PMZ_0018783-RA.p1"; gene_id "MSTRG.17338";
scaf_00084	transdecoder	exon	1123558	1123737	.	-	.	transcript_id "PMZ_0018783-RA.p1"; gene_id "MSTRG.17338";
scaf_00084	transdecoder	exon	1126913	1127062	.	-	.	transcript_id "PMZ_0018783-RA.p1"; gene_id "MSTRG.17338";
scaf_00084	transdecoder	exon	1127803	1127883	.	-	.	transcript_id "PMZ_0018783-RA.p1"; gene_id "MSTRG.17338";
scaf_00084	transdecoder	exon	1128331	1128544	.	-	.	transcript_id "PMZ_0018783-RA.p1"; gene_id "MSTRG.17338";
scaf_00084	transdecoder	exon	1130481	1130595	.	-	.	transcript_id "PMZ_0018783-RA.p1"; gene_id "MSTRG.17338";
scaf_00084	transdecoder	exon	1131229	1131355	.	-	.	transcript_id "PMZ_0018783-RA.p1"; gene_id "MSTRG.17338";
scaf_00084	transdecoder	exon	1134076	1134233	.	-	.	transcript_id "PMZ_0018783-RA.p1"; gene_id "MSTRG.17338";
scaf_00084	transdecoder	exon	1137722	1137751	.	-	.	transcript_id "PMZ_0018783-RA.p1"; gene_id "MSTRG.17338";
scaf_00084	transdecoder	exon	1145119	1145193	.	-	.	transcript_id "PMZ_0018783-RA.p1"; gene_id "MSTRG.17338";
scaf_00084	transdecoder	exon	1145531	1145622	.	-	.	transcript_id "PMZ_0018783-RA.p1"; gene_id "MSTRG.17338";
scaf_00084	transdecoder	exon	1149166	1149250	.	-	.	transcript_id "PMZ_0018783-RA.p1"; gene_id "MSTRG.17338";
scaf_00084	transdecoder	exon	1152630	1152660	.	-	.	transcript_id "PMZ_0018783-RA.p1"; gene_id "MSTRG.17338";
scaf_00084	transdecoder	CDS	1120898	1121076	.	-	2	transcript_id "PMZ_0018783-RA.p1"; gene_id "MSTRG.17338";
scaf_00084	transdecoder	CDS	1121203	1121332	.	-	0	transcript_id "PMZ_0018783-RA.p1"; gene_id "MSTRG.17338";
scaf_00084	transdecoder	CDS	1123558	1123737	.	-	0	transcript_id "PMZ_0018783-RA.p1"; gene_id "MSTRG.17338";
scaf_00084	transdecoder	CDS	1126913	1127062	.	-	0	transcript_id "PMZ_0018783-RA.p1"; gene_id "MSTRG.17338";
scaf_00084	transdecoder	CDS	1127803	1127883	.	-	0	transcript_id "PMZ_0018783-RA.p1"; gene_id "MSTRG.17338";
scaf_00084	transdecoder	CDS	1128331	1128544	.	-	1	transcript_id "PMZ_0018783-RA.p1"; gene_id "MSTRG.17338";
scaf_00084	transdecoder	CDS	1130481	1130595	.	-	2	transcript_id "PMZ_0018783-RA.p1"; gene_id "MSTRG.17338";
scaf_00084	transdecoder	CDS	1131229	1131355	.	-	0	transcript_id "PMZ_0018783-RA.p1"; gene_id "MSTRG.17338";
scaf_00084	transdecoder	CDS	1134076	1134233	.	-	2	transcript_id "PMZ_0018783-RA.p1"; gene_id "MSTRG.17338";
scaf_00084	transdecoder	CDS	1137722	1137751	.	-	2	transcript_id "PMZ_0018783-RA.p1"; gene_id "MSTRG.17338";
scaf_00084	transdecoder	CDS	1145119	1145193	.	-	2	transcript_id "PMZ_0018783-RA.p1"; gene_id "MSTRG.17338";
scaf_00084	transdecoder	CDS	1145531	1145622	.	-	1	transcript_id "PMZ_0018783-RA.p1"; gene_id "MSTRG.17338";
scaf_00084	transdecoder	CDS	1149166	1149250	.	-	2	transcript_id "PMZ_0018783-RA.p1"; gene_id "MSTRG.17338";
scaf_00084	transdecoder	CDS	1152630	1152660	.	-	0	transcript_id "PMZ_0018783-RA.p1"; gene_id "MSTRG.17338";
scaf_00084	transdecoder	exon	1191831	1193803	.	+	.	transcript_id "MSTRG.17337.1.p4"; gene_id "MSTRG.17337";
scaf_00084	transdecoder	exon	1193819	1193930	.	+	.	transcript_id "MSTRG.17337.1.p4"; gene_id "MSTRG.17337";
scaf_00084	transdecoder	exon	1194055	1198174	.	+	.	transcript_id "MSTRG.17337.1.p4"; gene_id "MSTRG.17337";
scaf_00084	transdecoder	CDS	1197317	1197730	.	+	0	transcript_id "MSTRG.17337.1.p4"; gene_id "MSTRG.17337";
scaf_00084	transdecoder	exon	1208300	1208494	.	-	.	transcript_id "PMZ_0021297-RA.p1"; gene_id "MSTRG.17341";
scaf_00084	transdecoder	exon	1210071	1210245	.	-	.	transcript_id "PMZ_0021297-RA.p1"; gene_id "MSTRG.17341";
scaf_00084	transdecoder	exon	1216472	1216613	.	-	.	transcript_id "PMZ_0021297-RA.p1"; gene_id "MSTRG.17341";
scaf_00084	transdecoder	exon	1222030	1222207	.	-	.	transcript_id "PMZ_0021297-RA.p1"; gene_id "MSTRG.17341";
scaf_00084	transdecoder	exon	1223030	1223095	.	-	.	transcript_id "PMZ_0021297-RA.p1"; gene_id "MSTRG.17341";
scaf_00084	transdecoder	exon	1224417	1224546	.	-	.	transcript_id "PMZ_0021297-RA.p1"; gene_id "MSTRG.17341";
scaf_00084	transdecoder	exon	1225497	1225557	.	-	.	transcript_id "PMZ_0021297-RA.p1"; gene_id "MSTRG.17341";
scaf_00084	transdecoder	exon	1226586	1226735	.	-	.	transcript_id "PMZ_0021297-RA.p1"; gene_id "MSTRG.17341";
scaf_00084	transdecoder	exon	1228745	1228882	.	-	.	transcript_id "PMZ_0021297-RA.p1"; gene_id "MSTRG.17341";
scaf_00084	transdecoder	exon	1229637	1229743	.	-	.	transcript_id "PMZ_0021297-RA.p1"; gene_id "MSTRG.17341";
scaf_00084	transdecoder	exon	1232686	1232795	.	-	.	transcript_id "PMZ_0021297-RA.p1"; gene_id "MSTRG.17341";
scaf_00084	transdecoder	exon	1233249	1233356	.	-	.	transcript_id "PMZ_0021297-RA.p1"; gene_id "MSTRG.17341";
scaf_00084	transdecoder	exon	1234684	1234746	.	-	.	transcript_id "PMZ_0021297-RA.p1"; gene_id "MSTRG.17341";
scaf_00084	transdecoder	exon	1235777	1235944	.	-	.	transcript_id "PMZ_0021297-RA.p1"; gene_id "MSTRG.17341";
scaf_00084	transdecoder	exon	1236296	1236446	.	-	.	transcript_id "PMZ_0021297-RA.p1"; gene_id "MSTRG.17341";
scaf_00084	transdecoder	exon	1254114	1254384	.	-	.	transcript_id "PMZ_0021297-RA.p1"; gene_id "MSTRG.17341";
scaf_00084	transdecoder	exon	1254415	1254657	.	-	.	transcript_id "PMZ_0021297-RA.p1"; gene_id "MSTRG.17341";
scaf_00084	transdecoder	CDS	1208300	1208494	.	-	0	transcript_id "PMZ_0021297-RA.p1"; gene_id "MSTRG.17341";
scaf_00084	transdecoder	CDS	1210071	1210245	.	-	1	transcript_id "PMZ_0021297-RA.p1"; gene_id "MSTRG.17341";
scaf_00084	transdecoder	CDS	1216472	1216613	.	-	2	transcript_id "PMZ_0021297-RA.p1"; gene_id "MSTRG.17341";
scaf_00084	transdecoder	CDS	1222030	1222207	.	-	0	transcript_id "PMZ_0021297-RA.p1"; gene_id "MSTRG.17341";
scaf_00084	transdecoder	CDS	1223030	1223095	.	-	0	transcript_id "PMZ_0021297-RA.p1"; gene_id "MSTRG.17341";
scaf_00084	transdecoder	CDS	1224417	1224546	.	-	1	transcript_id "PMZ_0021297-RA.p1"; gene_id "MSTRG.17341";
scaf_00084	transdecoder	CDS	1225497	1225557	.	-	2	transcript_id "PMZ_0021297-RA.p1"; gene_id "MSTRG.17341";
scaf_00084	transdecoder	CDS	1226586	1226735	.	-	2	transcript_id "PMZ_0021297-RA.p1"; gene_id "MSTRG.17341";
scaf_00084	transdecoder	CDS	1228745	1228882	.	-	2	transcript_id "PMZ_0021297-RA.p1"; gene_id "MSTRG.17341";
scaf_00084	transdecoder	CDS	1229637	1229743	.	-	1	transcript_id "PMZ_0021297-RA.p1"; gene_id "MSTRG.17341";
scaf_00084	transdecoder	CDS	1232686	1232795	.	-	0	transcript_id "PMZ_0021297-RA.p1"; gene_id "MSTRG.17341";
scaf_00084	transdecoder	CDS	1233249	1233356	.	-	0	transcript_id "PMZ_0021297-RA.p1"; gene_id "MSTRG.17341";
scaf_00084	transdecoder	CDS	1234684	1234746	.	-	0	transcript_id "PMZ_0021297-RA.p1"; gene_id "MSTRG.17341";
scaf_00084	transdecoder	CDS	1235777	1235944	.	-	0	transcript_id "PMZ_0021297-RA.p1"; gene_id "MSTRG.17341";
scaf_00084	transdecoder	CDS	1236296	1236446	.	-	1	transcript_id "PMZ_0021297-RA.p1"; gene_id "MSTRG.17341";
scaf_00084	transdecoder	CDS	1254114	1254217	.	-	0	transcript_id "PMZ_0021297-RA.p1"; gene_id "MSTRG.17341";
scaf_00084	transdecoder	exon	1208300	1208494	.	-	.	transcript_id "MSTRG.17341.1.p1"; gene_id "MSTRG.17341";
scaf_00084	transdecoder	exon	1210071	1210245	.	-	.	transcript_id "MSTRG.17341.1.p1"; gene_id "MSTRG.17341";
scaf_00084	transdecoder	exon	1216472	1216613	.	-	.	transcript_id "MSTRG.17341.1.p1"; gene_id "MSTRG.17341";
scaf_00084	transdecoder	exon	1222030	1222207	.	-	.	transcript_id "MSTRG.17341.1.p1"; gene_id "MSTRG.17341";
scaf_00084	transdecoder	exon	1223030	1223095	.	-	.	transcript_id "MSTRG.17341.1.p1"; gene_id "MSTRG.17341";
scaf_00084	transdecoder	exon	1224417	1224546	.	-	.	transcript_id "MSTRG.17341.1.p1"; gene_id "MSTRG.17341";
scaf_00084	transdecoder	exon	1225497	1225557	.	-	.	transcript_id "MSTRG.17341.1.p1"; gene_id "MSTRG.17341";
scaf_00084	transdecoder	exon	1226586	1226735	.	-	.	transcript_id "MSTRG.17341.1.p1"; gene_id "MSTRG.17341";
scaf_00084	transdecoder	exon	1228745	1228882	.	-	.	transcript_id "MSTRG.17341.1.p1"; gene_id "MSTRG.17341";
scaf_00084	transdecoder	exon	1229637	1229743	.	-	.	transcript_id "MSTRG.17341.1.p1"; gene_id "MSTRG.17341";
scaf_00084	transdecoder	exon	1232686	1232795	.	-	.	transcript_id "MSTRG.17341.1.p1"; gene_id "MSTRG.17341";
scaf_00084	transdecoder	exon	1233249	1233356	.	-	.	transcript_id "MSTRG.17341.1.p1"; gene_id "MSTRG.17341";
scaf_00084	transdecoder	exon	1234684	1234746	.	-	.	transcript_id "MSTRG.17341.1.p1"; gene_id "MSTRG.17341";
scaf_00084	transdecoder	exon	1235777	1235944	.	-	.	transcript_id "MSTRG.17341.1.p1"; gene_id "MSTRG.17341";
scaf_00084	transdecoder	exon	1236296	1236446	.	-	.	transcript_id "MSTRG.17341.1.p1"; gene_id "MSTRG.17341";
scaf_00084	transdecoder	exon	1254114	1255857	.	-	.	transcript_id "MSTRG.17341.1.p1"; gene_id "MSTRG.17341";
scaf_00084	transdecoder	CDS	1208300	1208494	.	-	0	transcript_id "MSTRG.17341.1.p1"; gene_id "MSTRG.17341";
scaf_00084	transdecoder	CDS	1210071	1210245	.	-	1	transcript_id "MSTRG.17341.1.p1"; gene_id "MSTRG.17341";
scaf_00084	transdecoder	CDS	1216472	1216613	.	-	2	transcript_id "MSTRG.17341.1.p1"; gene_id "MSTRG.17341";
scaf_00084	transdecoder	CDS	1222030	1222207	.	-	0	transcript_id "MSTRG.17341.1.p1"; gene_id "MSTRG.17341";
scaf_00084	transdecoder	CDS	1223030	1223095	.	-	0	transcript_id "MSTRG.17341.1.p1"; gene_id "MSTRG.17341";
scaf_00084	transdecoder	CDS	1224417	1224546	.	-	1	transcript_id "MSTRG.17341.1.p1"; gene_id "MSTRG.17341";
scaf_00084	transdecoder	CDS	1225497	1225557	.	-	2	transcript_id "MSTRG.17341.1.p1"; gene_id "MSTRG.17341";
scaf_00084	transdecoder	CDS	1226586	1226735	.	-	2	transcript_id "MSTRG.17341.1.p1"; gene_id "MSTRG.17341";
scaf_00084	transdecoder	CDS	1228745	1228882	.	-	2	transcript_id "MSTRG.17341.1.p1"; gene_id "MSTRG.17341";
scaf_00084	transdecoder	CDS	1229637	1229743	.	-	1	transcript_id "MSTRG.17341.1.p1"; gene_id "MSTRG.17341";
scaf_00084	transdecoder	CDS	1232686	1232795	.	-	0	transcript_id "MSTRG.17341.1.p1"; gene_id "MSTRG.17341";
scaf_00084	transdecoder	CDS	1233249	1233356	.	-	0	transcript_id "MSTRG.17341.1.p1"; gene_id "MSTRG.17341";
scaf_00084	transdecoder	CDS	1234684	1234746	.	-	0	transcript_id "MSTRG.17341.1.p1"; gene_id "MSTRG.17341";
scaf_00084	transdecoder	CDS	1235777	1235944	.	-	0	transcript_id "MSTRG.17341.1.p1"; gene_id "MSTRG.17341";
scaf_00084	transdecoder	CDS	1236296	1236446	.	-	1	transcript_id "MSTRG.17341.1.p1"; gene_id "MSTRG.17341";
scaf_00084	transdecoder	CDS	1254114	1254217	.	-	0	transcript_id "MSTRG.17341.1.p1"; gene_id "MSTRG.17341";
scaf_00084	transdecoder	exon	1261450	1261910	.	+	.	transcript_id "MSTRG.17343.1.p2"; gene_id "MSTRG.17343";
scaf_00084	transdecoder	exon	1291074	1293182	.	+	.	transcript_id "MSTRG.17343.1.p2"; gene_id "MSTRG.17343";
scaf_00084	transdecoder	exon	1305111	1305764	.	+	.	transcript_id "MSTRG.17343.1.p2"; gene_id "MSTRG.17343";
scaf_00084	transdecoder	CDS	1292127	1292681	.	+	0	transcript_id "MSTRG.17343.1.p2"; gene_id "MSTRG.17343";
scaf_00084	transdecoder	exon	1271900	1272152	.	+	.	transcript_id "MSTRG.17343.2.p3"; gene_id "MSTRG.17343";
scaf_00084	transdecoder	exon	1291074	1291187	.	+	.	transcript_id "MSTRG.17343.2.p3"; gene_id "MSTRG.17343";
scaf_00084	transdecoder	exon	1305111	1305305	.	+	.	transcript_id "MSTRG.17343.2.p3"; gene_id "MSTRG.17343";
scaf_00084	transdecoder	CDS	1271900	1272152	.	+	0	transcript_id "MSTRG.17343.2.p3"; gene_id "MSTRG.17343";
scaf_00084	transdecoder	CDS	1291074	1291123	.	+	2	transcript_id "MSTRG.17343.2.p3"; gene_id "MSTRG.17343";
scaf_00084	transdecoder	exon	1291291	1291648	.	+	.	transcript_id "PMZ_0046430-RA.p1"; gene_id "MSTRG.17343";
scaf_00084	transdecoder	exon	1291760	1291935	.	+	.	transcript_id "PMZ_0046430-RA.p1"; gene_id "MSTRG.17343";
scaf_00084	transdecoder	exon	1292103	1292511	.	+	.	transcript_id "PMZ_0046430-RA.p1"; gene_id "MSTRG.17343";
scaf_00084	transdecoder	exon	1292640	1292848	.	+	.	transcript_id "PMZ_0046430-RA.p1"; gene_id "MSTRG.17343";
scaf_00084	transdecoder	exon	1292922	1293161	.	+	.	transcript_id "PMZ_0046430-RA.p1"; gene_id "MSTRG.17343";
scaf_00084	transdecoder	CDS	1291291	1291648	.	+	0	transcript_id "PMZ_0046430-RA.p1"; gene_id "MSTRG.17343";
scaf_00084	transdecoder	CDS	1291760	1291935	.	+	2	transcript_id "PMZ_0046430-RA.p1"; gene_id "MSTRG.17343";
scaf_00084	transdecoder	CDS	1292103	1292511	.	+	0	transcript_id "PMZ_0046430-RA.p1"; gene_id "MSTRG.17343";
scaf_00084	transdecoder	CDS	1292640	1292848	.	+	2	transcript_id "PMZ_0046430-RA.p1"; gene_id "MSTRG.17343";
scaf_00084	transdecoder	CDS	1292922	1293161	.	+	0	transcript_id "PMZ_0046430-RA.p1"; gene_id "MSTRG.17343";
scaf_00084	transdecoder	exon	1843833	1843932	.	-	.	transcript_id "MSTRG.17342.2.p3"; gene_id "MSTRG.17342";
scaf_00084	transdecoder	exon	1844583	1844926	.	-	.	transcript_id "MSTRG.17342.2.p3"; gene_id "MSTRG.17342";
scaf_00084	transdecoder	CDS	1843835	1843932	.	-	2	transcript_id "MSTRG.17342.2.p3"; gene_id "MSTRG.17342";
scaf_00084	transdecoder	CDS	1844583	1844925	.	-	0	transcript_id "MSTRG.17342.2.p3"; gene_id "MSTRG.17342";
scaf_00084	transdecoder	exon	1900707	1900952	.	+	.	transcript_id "MSTRG.17344.1.p1"; gene_id "MSTRG.17344";
scaf_00084	transdecoder	exon	1914556	1918697	.	+	.	transcript_id "MSTRG.17344.1.p1"; gene_id "MSTRG.17344";
scaf_00084	transdecoder	CDS	1900932	1900952	.	+	0	transcript_id "MSTRG.17344.1.p1"; gene_id "MSTRG.17344";
scaf_00084	transdecoder	CDS	1914556	1915962	.	+	0	transcript_id "MSTRG.17344.1.p1"; gene_id "MSTRG.17344";
scaf_00084	transdecoder	exon	1914589	1915029	.	+	.	transcript_id "PMZ_0020309-RA.p1"; gene_id "MSTRG.17344";
scaf_00084	transdecoder	exon	1915194	1915443	.	+	.	transcript_id "PMZ_0020309-RA.p1"; gene_id "MSTRG.17344";
scaf_00084	transdecoder	exon	1915948	1915997	.	+	.	transcript_id "PMZ_0020309-RA.p1"; gene_id "MSTRG.17344";
scaf_00084	transdecoder	CDS	1914589	1915029	.	+	0	transcript_id "PMZ_0020309-RA.p1"; gene_id "MSTRG.17344";
scaf_00084	transdecoder	CDS	1915194	1915443	.	+	0	transcript_id "PMZ_0020309-RA.p1"; gene_id "MSTRG.17344";
scaf_00084	transdecoder	CDS	1915948	1915997	.	+	2	transcript_id "PMZ_0020309-RA.p1"; gene_id "MSTRG.17344";
scaf_00085	transdecoder	exon	4491	4804	.	-	.	transcript_id "MSTRG.17345.1.p1"; gene_id "MSTRG.17345";
scaf_00085	transdecoder	exon	5230	5868	.	-	.	transcript_id "MSTRG.17345.1.p1"; gene_id "MSTRG.17345";
scaf_00085	transdecoder	exon	5882	7033	.	-	.	transcript_id "MSTRG.17345.1.p1"; gene_id "MSTRG.17345";
scaf_00085	transdecoder	CDS	5972	7033	.	-	0	transcript_id "MSTRG.17345.1.p1"; gene_id "MSTRG.17345";
scaf_00085	transdecoder	exon	8911	9711	.	+	.	transcript_id "MSTRG.17346.1.p1"; gene_id "MSTRG.17346";
scaf_00085	transdecoder	exon	12661	12821	.	+	.	transcript_id "MSTRG.17346.1.p1"; gene_id "MSTRG.17346";
scaf_00085	transdecoder	CDS	8912	9711	.	+	0	transcript_id "MSTRG.17346.1.p1"; gene_id "MSTRG.17346";
scaf_00085	transdecoder	CDS	12661	12820	.	+	1	transcript_id "MSTRG.17346.1.p1"; gene_id "MSTRG.17346";
scaf_00085	transdecoder	exon	23731	24057	.	+	.	transcript_id "MSTRG.17347.1.p2"; gene_id "MSTRG.17347";
scaf_00085	transdecoder	exon	26571	26661	.	+	.	transcript_id "MSTRG.17347.1.p2"; gene_id "MSTRG.17347";
scaf_00085	transdecoder	exon	32002	32126	.	+	.	transcript_id "MSTRG.17347.1.p2"; gene_id "MSTRG.17347";
scaf_00085	transdecoder	exon	32250	32461	.	+	.	transcript_id "MSTRG.17347.1.p2"; gene_id "MSTRG.17347";
scaf_00085	transdecoder	exon	36845	37026	.	+	.	transcript_id "MSTRG.17347.1.p2"; gene_id "MSTRG.17347";
scaf_00085	transdecoder	exon	37546	37665	.	+	.	transcript_id "MSTRG.17347.1.p2"; gene_id "MSTRG.17347";
scaf_00085	transdecoder	exon	40619	40702	.	+	.	transcript_id "MSTRG.17347.1.p2"; gene_id "MSTRG.17347";
scaf_00085	transdecoder	exon	41107	41227	.	+	.	transcript_id "MSTRG.17347.1.p2"; gene_id "MSTRG.17347";
scaf_00085	transdecoder	exon	43936	44199	.	+	.	transcript_id "MSTRG.17347.1.p2"; gene_id "MSTRG.17347";
scaf_00085	transdecoder	exon	62837	62941	.	+	.	transcript_id "MSTRG.17347.1.p2"; gene_id "MSTRG.17347";
scaf_00085	transdecoder	exon	64602	64752	.	+	.	transcript_id "MSTRG.17347.1.p2"; gene_id "MSTRG.17347";
scaf_00085	transdecoder	exon	66472	66619	.	+	.	transcript_id "MSTRG.17347.1.p2"; gene_id "MSTRG.17347";
scaf_00085	transdecoder	exon	67456	67666	.	+	.	transcript_id "MSTRG.17347.1.p2"; gene_id "MSTRG.17347";
scaf_00085	transdecoder	exon	71844	71980	.	+	.	transcript_id "MSTRG.17347.1.p2"; gene_id "MSTRG.17347";
scaf_00085	transdecoder	exon	73424	74562	.	+	.	transcript_id "MSTRG.17347.1.p2"; gene_id "MSTRG.17347";
scaf_00085	transdecoder	CDS	43948	44199	.	+	0	transcript_id "MSTRG.17347.1.p2"; gene_id "MSTRG.17347";
scaf_00085	transdecoder	CDS	62837	62941	.	+	0	transcript_id "MSTRG.17347.1.p2"; gene_id "MSTRG.17347";
scaf_00085	transdecoder	CDS	64602	64752	.	+	0	transcript_id "MSTRG.17347.1.p2"; gene_id "MSTRG.17347";
scaf_00085	transdecoder	CDS	66472	66619	.	+	2	transcript_id "MSTRG.17347.1.p2"; gene_id "MSTRG.17347";
scaf_00085	transdecoder	CDS	67456	67666	.	+	1	transcript_id "MSTRG.17347.1.p2"; gene_id "MSTRG.17347";
scaf_00085	transdecoder	CDS	71844	71980	.	+	0	transcript_id "MSTRG.17347.1.p2"; gene_id "MSTRG.17347";
scaf_00085	transdecoder	CDS	73424	73427	.	+	1	transcript_id "MSTRG.17347.1.p2"; gene_id "MSTRG.17347";
scaf_00085	transdecoder	exon	32050	32126	.	+	.	transcript_id "PMZ_0046453-RA.p1"; gene_id "MSTRG.17347";
scaf_00085	transdecoder	exon	32250	32418	.	+	.	transcript_id "PMZ_0046453-RA.p1"; gene_id "MSTRG.17347";
scaf_00085	transdecoder	exon	36859	37026	.	+	.	transcript_id "PMZ_0046453-RA.p1"; gene_id "MSTRG.17347";
scaf_00085	transdecoder	exon	37546	37665	.	+	.	transcript_id "PMZ_0046453-RA.p1"; gene_id "MSTRG.17347";
scaf_00085	transdecoder	exon	40592	40711	.	+	.	transcript_id "PMZ_0046453-RA.p1"; gene_id "MSTRG.17347";
scaf_00085	transdecoder	CDS	32050	32126	.	+	0	transcript_id "PMZ_0046453-RA.p1"; gene_id "MSTRG.17347";
scaf_00085	transdecoder	CDS	32250	32418	.	+	1	transcript_id "PMZ_0046453-RA.p1"; gene_id "MSTRG.17347";
scaf_00085	transdecoder	CDS	36859	37026	.	+	0	transcript_id "PMZ_0046453-RA.p1"; gene_id "MSTRG.17347";
scaf_00085	transdecoder	CDS	37546	37665	.	+	0	transcript_id "PMZ_0046453-RA.p1"; gene_id "MSTRG.17347";
scaf_00085	transdecoder	CDS	40592	40711	.	+	0	transcript_id "PMZ_0046453-RA.p1"; gene_id "MSTRG.17347";
scaf_00085	transdecoder	exon	43948	44199	.	+	.	transcript_id "PMZ_0046454-RA.p1"; gene_id "MSTRG.17347";
scaf_00085	transdecoder	exon	47885	47960	.	+	.	transcript_id "PMZ_0046454-RA.p1"; gene_id "MSTRG.17347";
scaf_00085	transdecoder	exon	66472	66619	.	+	.	transcript_id "PMZ_0046454-RA.p1"; gene_id "MSTRG.17347";
scaf_00085	transdecoder	exon	67528	67666	.	+	.	transcript_id "PMZ_0046454-RA.p1"; gene_id "MSTRG.17347";
scaf_00085	transdecoder	exon	71889	71945	.	+	.	transcript_id "PMZ_0046454-RA.p1"; gene_id "MSTRG.17347";
scaf_00085	transdecoder	exon	73596	73671	.	+	.	transcript_id "PMZ_0046454-RA.p1"; gene_id "MSTRG.17347";
scaf_00085	transdecoder	exon	75502	75569	.	+	.	transcript_id "PMZ_0046454-RA.p1"; gene_id "MSTRG.17347";
scaf_00085	transdecoder	CDS	43948	44199	.	+	0	transcript_id "PMZ_0046454-RA.p1"; gene_id "MSTRG.17347";
scaf_00085	transdecoder	CDS	47885	47960	.	+	0	transcript_id "PMZ_0046454-RA.p1"; gene_id "MSTRG.17347";
scaf_00085	transdecoder	CDS	66472	66619	.	+	2	transcript_id "PMZ_0046454-RA.p1"; gene_id "MSTRG.17347";
scaf_00085	transdecoder	CDS	67528	67666	.	+	1	transcript_id "PMZ_0046454-RA.p1"; gene_id "MSTRG.17347";
scaf_00085	transdecoder	CDS	71889	71945	.	+	0	transcript_id "PMZ_0046454-RA.p1"; gene_id "MSTRG.17347";
scaf_00085	transdecoder	CDS	73596	73671	.	+	0	transcript_id "PMZ_0046454-RA.p1"; gene_id "MSTRG.17347";
scaf_00085	transdecoder	CDS	75502	75569	.	+	2	transcript_id "PMZ_0046454-RA.p1"; gene_id "MSTRG.17347";
scaf_00085	transdecoder	exon	95493	95968	.	-	.	transcript_id "MSTRG.17349.1.p1"; gene_id "MSTRG.17349";
scaf_00085	transdecoder	exon	97869	98090	.	-	.	transcript_id "MSTRG.17349.1.p1"; gene_id "MSTRG.17349";
scaf_00085	transdecoder	exon	105145	105250	.	-	.	transcript_id "MSTRG.17349.1.p1"; gene_id "MSTRG.17349";
scaf_00085	transdecoder	exon	107000	107114	.	-	.	transcript_id "MSTRG.17349.1.p1"; gene_id "MSTRG.17349";
scaf_00085	transdecoder	exon	109426	109541	.	-	.	transcript_id "MSTRG.17349.1.p1"; gene_id "MSTRG.17349";
scaf_00085	transdecoder	exon	112089	112245	.	-	.	transcript_id "MSTRG.17349.1.p1"; gene_id "MSTRG.17349";
scaf_00085	transdecoder	exon	118696	118846	.	-	.	transcript_id "MSTRG.17349.1.p1"; gene_id "MSTRG.17349";
scaf_00085	transdecoder	exon	122820	123010	.	-	.	transcript_id "MSTRG.17349.1.p1"; gene_id "MSTRG.17349";
scaf_00085	transdecoder	exon	124918	125077	.	-	.	transcript_id "MSTRG.17349.1.p1"; gene_id "MSTRG.17349";
scaf_00085	transdecoder	exon	128027	128834	.	-	.	transcript_id "MSTRG.17349.1.p1"; gene_id "MSTRG.17349";
scaf_00085	transdecoder	exon	131760	131927	.	-	.	transcript_id "MSTRG.17349.1.p1"; gene_id "MSTRG.17349";
scaf_00085	transdecoder	exon	132797	132892	.	-	.	transcript_id "MSTRG.17349.1.p1"; gene_id "MSTRG.17349";
scaf_00085	transdecoder	exon	134567	134708	.	-	.	transcript_id "MSTRG.17349.1.p1"; gene_id "MSTRG.17349";
scaf_00085	transdecoder	exon	135709	135895	.	-	.	transcript_id "MSTRG.17349.1.p1"; gene_id "MSTRG.17349";
scaf_00085	transdecoder	exon	136285	136353	.	-	.	transcript_id "MSTRG.17349.1.p1"; gene_id "MSTRG.17349";
scaf_00085	transdecoder	exon	138175	138248	.	-	.	transcript_id "MSTRG.17349.1.p1"; gene_id "MSTRG.17349";
scaf_00085	transdecoder	exon	138379	138547	.	-	.	transcript_id "MSTRG.17349.1.p1"; gene_id "MSTRG.17349";
scaf_00085	transdecoder	exon	140443	140543	.	-	.	transcript_id "MSTRG.17349.1.p1"; gene_id "MSTRG.17349";
scaf_00085	transdecoder	exon	141109	141189	.	-	.	transcript_id "MSTRG.17349.1.p1"; gene_id "MSTRG.17349";
scaf_00085	transdecoder	exon	145680	145824	.	-	.	transcript_id "MSTRG.17349.1.p1"; gene_id "MSTRG.17349";
scaf_00085	transdecoder	exon	147577	147638	.	-	.	transcript_id "MSTRG.17349.1.p1"; gene_id "MSTRG.17349";
scaf_00085	transdecoder	exon	150831	150928	.	-	.	transcript_id "MSTRG.17349.1.p1"; gene_id "MSTRG.17349";
scaf_00085	transdecoder	exon	151295	151413	.	-	.	transcript_id "MSTRG.17349.1.p1"; gene_id "MSTRG.17349";
scaf_00085	transdecoder	exon	152437	152540	.	-	.	transcript_id "MSTRG.17349.1.p1"; gene_id "MSTRG.17349";
scaf_00085	transdecoder	exon	156280	156401	.	-	.	transcript_id "MSTRG.17349.1.p1"; gene_id "MSTRG.17349";
scaf_00085	transdecoder	exon	159034	159198	.	-	.	transcript_id "MSTRG.17349.1.p1"; gene_id "MSTRG.17349";
scaf_00085	transdecoder	exon	160522	160874	.	-	.	transcript_id "MSTRG.17349.1.p1"; gene_id "MSTRG.17349";
scaf_00085	transdecoder	CDS	95794	95968	.	-	1	transcript_id "MSTRG.17349.1.p1"; gene_id "MSTRG.17349";
scaf_00085	transdecoder	CDS	97869	98090	.	-	1	transcript_id "MSTRG.17349.1.p1"; gene_id "MSTRG.17349";
scaf_00085	transdecoder	CDS	105145	105250	.	-	2	transcript_id "MSTRG.17349.1.p1"; gene_id "MSTRG.17349";
scaf_00085	transdecoder	CDS	107000	107114	.	-	0	transcript_id "MSTRG.17349.1.p1"; gene_id "MSTRG.17349";
scaf_00085	transdecoder	CDS	109426	109541	.	-	2	transcript_id "MSTRG.17349.1.p1"; gene_id "MSTRG.17349";
scaf_00085	transdecoder	CDS	112089	112245	.	-	0	transcript_id "MSTRG.17349.1.p1"; gene_id "MSTRG.17349";
scaf_00085	transdecoder	CDS	118696	118846	.	-	1	transcript_id "MSTRG.17349.1.p1"; gene_id "MSTRG.17349";
scaf_00085	transdecoder	CDS	122820	123010	.	-	0	transcript_id "MSTRG.17349.1.p1"; gene_id "MSTRG.17349";
scaf_00085	transdecoder	CDS	124918	125077	.	-	1	transcript_id "MSTRG.17349.1.p1"; gene_id "MSTRG.17349";
scaf_00085	transdecoder	CDS	128027	128834	.	-	2	transcript_id "MSTRG.17349.1.p1"; gene_id "MSTRG.17349";
scaf_00085	transdecoder	CDS	131760	131927	.	-	2	transcript_id "MSTRG.17349.1.p1"; gene_id "MSTRG.17349";
scaf_00085	transdecoder	CDS	132797	132892	.	-	2	transcript_id "MSTRG.17349.1.p1"; gene_id "MSTRG.17349";
scaf_00085	transdecoder	CDS	134567	134708	.	-	0	transcript_id "MSTRG.17349.1.p1"; gene_id "MSTRG.17349";
scaf_00085	transdecoder	CDS	135709	135895	.	-	1	transcript_id "MSTRG.17349.1.p1"; gene_id "MSTRG.17349";
scaf_00085	transdecoder	CDS	136285	136353	.	-	1	transcript_id "MSTRG.17349.1.p1"; gene_id "MSTRG.17349";
scaf_00085	transdecoder	CDS	138175	138248	.	-	0	transcript_id "MSTRG.17349.1.p1"; gene_id "MSTRG.17349";
scaf_00085	transdecoder	CDS	138379	138547	.	-	1	transcript_id "MSTRG.17349.1.p1"; gene_id "MSTRG.17349";
scaf_00085	transdecoder	CDS	140443	140543	.	-	0	transcript_id "MSTRG.17349.1.p1"; gene_id "MSTRG.17349";
scaf_00085	transdecoder	CDS	141109	141189	.	-	0	transcript_id "MSTRG.17349.1.p1"; gene_id "MSTRG.17349";
scaf_00085	transdecoder	CDS	145680	145824	.	-	1	transcript_id "MSTRG.17349.1.p1"; gene_id "MSTRG.17349";
scaf_00085	transdecoder	CDS	147577	147638	.	-	0	transcript_id "MSTRG.17349.1.p1"; gene_id "MSTRG.17349";
scaf_00085	transdecoder	CDS	150831	150928	.	-	2	transcript_id "MSTRG.17349.1.p1"; gene_id "MSTRG.17349";
scaf_00085	transdecoder	CDS	151295	151413	.	-	1	transcript_id "MSTRG.17349.1.p1"; gene_id "MSTRG.17349";
scaf_00085	transdecoder	CDS	152437	152540	.	-	0	transcript_id "MSTRG.17349.1.p1"; gene_id "MSTRG.17349";
scaf_00085	transdecoder	CDS	156280	156401	.	-	2	transcript_id "MSTRG.17349.1.p1"; gene_id "MSTRG.17349";
scaf_00085	transdecoder	CDS	159034	159118	.	-	0	transcript_id "MSTRG.17349.1.p1"; gene_id "MSTRG.17349";
scaf_00085	transdecoder	exon	95794	95968	.	-	.	transcript_id "PMZ_0046455-RA.p1"; gene_id "MSTRG.17349";
scaf_00085	transdecoder	exon	97869	98090	.	-	.	transcript_id "PMZ_0046455-RA.p1"; gene_id "MSTRG.17349";
scaf_00085	transdecoder	exon	105145	105197	.	-	.	transcript_id "PMZ_0046455-RA.p1"; gene_id "MSTRG.17349";
scaf_00085	transdecoder	exon	107034	107114	.	-	.	transcript_id "PMZ_0046455-RA.p1"; gene_id "MSTRG.17349";
scaf_00085	transdecoder	exon	109426	109541	.	-	.	transcript_id "PMZ_0046455-RA.p1"; gene_id "MSTRG.17349";
scaf_00085	transdecoder	exon	112089	112245	.	-	.	transcript_id "PMZ_0046455-RA.p1"; gene_id "MSTRG.17349";
scaf_00085	transdecoder	exon	118696	118804	.	-	.	transcript_id "PMZ_0046455-RA.p1"; gene_id "MSTRG.17349";
scaf_00085	transdecoder	exon	122820	123010	.	-	.	transcript_id "PMZ_0046455-RA.p1"; gene_id "MSTRG.17349";
scaf_00085	transdecoder	exon	124918	125000	.	-	.	transcript_id "PMZ_0046455-RA.p1"; gene_id "MSTRG.17349";
scaf_00085	transdecoder	exon	128172	128834	.	-	.	transcript_id "PMZ_0046455-RA.p1"; gene_id "MSTRG.17349";
scaf_00085	transdecoder	exon	131760	131927	.	-	.	transcript_id "PMZ_0046455-RA.p1"; gene_id "MSTRG.17349";
scaf_00085	transdecoder	exon	134615	134708	.	-	.	transcript_id "PMZ_0046455-RA.p1"; gene_id "MSTRG.17349";
scaf_00085	transdecoder	exon	135709	135895	.	-	.	transcript_id "PMZ_0046455-RA.p1"; gene_id "MSTRG.17349";
scaf_00085	transdecoder	exon	136285	136353	.	-	.	transcript_id "PMZ_0046455-RA.p1"; gene_id "MSTRG.17349";
scaf_00085	transdecoder	exon	138175	138248	.	-	.	transcript_id "PMZ_0046455-RA.p1"; gene_id "MSTRG.17349";
scaf_00085	transdecoder	exon	138358	138547	.	-	.	transcript_id "PMZ_0046455-RA.p1"; gene_id "MSTRG.17349";
scaf_00085	transdecoder	exon	140443	140543	.	-	.	transcript_id "PMZ_0046455-RA.p1"; gene_id "MSTRG.17349";
scaf_00085	transdecoder	exon	145680	145820	.	-	.	transcript_id "PMZ_0046455-RA.p1"; gene_id "MSTRG.17349";
scaf_00085	transdecoder	exon	150831	150928	.	-	.	transcript_id "PMZ_0046455-RA.p1"; gene_id "MSTRG.17349";
scaf_00085	transdecoder	exon	151295	151413	.	-	.	transcript_id "PMZ_0046455-RA.p1"; gene_id "MSTRG.17349";
scaf_00085	transdecoder	exon	166692	166762	.	-	.	transcript_id "PMZ_0046455-RA.p1"; gene_id "MSTRG.17349";
scaf_00085	transdecoder	CDS	95794	95968	.	-	1	transcript_id "PMZ_0046455-RA.p1"; gene_id "MSTRG.17349";
scaf_00085	transdecoder	CDS	97869	98090	.	-	1	transcript_id "PMZ_0046455-RA.p1"; gene_id "MSTRG.17349";
scaf_00085	transdecoder	CDS	105145	105197	.	-	0	transcript_id "PMZ_0046455-RA.p1"; gene_id "MSTRG.17349";
scaf_00085	transdecoder	CDS	107034	107114	.	-	0	transcript_id "PMZ_0046455-RA.p1"; gene_id "MSTRG.17349";
scaf_00085	transdecoder	CDS	109426	109541	.	-	2	transcript_id "PMZ_0046455-RA.p1"; gene_id "MSTRG.17349";
scaf_00085	transdecoder	CDS	112089	112245	.	-	0	transcript_id "PMZ_0046455-RA.p1"; gene_id "MSTRG.17349";
scaf_00085	transdecoder	CDS	118696	118804	.	-	1	transcript_id "PMZ_0046455-RA.p1"; gene_id "MSTRG.17349";
scaf_00085	transdecoder	CDS	122820	123010	.	-	0	transcript_id "PMZ_0046455-RA.p1"; gene_id "MSTRG.17349";
scaf_00085	transdecoder	CDS	124918	125000	.	-	2	transcript_id "PMZ_0046455-RA.p1"; gene_id "MSTRG.17349";
scaf_00085	transdecoder	CDS	128172	128834	.	-	2	transcript_id "PMZ_0046455-RA.p1"; gene_id "MSTRG.17349";
scaf_00085	transdecoder	CDS	131760	131927	.	-	2	transcript_id "PMZ_0046455-RA.p1"; gene_id "MSTRG.17349";
scaf_00085	transdecoder	CDS	134615	134708	.	-	0	transcript_id "PMZ_0046455-RA.p1"; gene_id "MSTRG.17349";
scaf_00085	transdecoder	CDS	135709	135895	.	-	1	transcript_id "PMZ_0046455-RA.p1"; gene_id "MSTRG.17349";
scaf_00085	transdecoder	CDS	136285	136353	.	-	1	transcript_id "PMZ_0046455-RA.p1"; gene_id "MSTRG.17349";
scaf_00085	transdecoder	CDS	138175	138248	.	-	0	transcript_id "PMZ_0046455-RA.p1"; gene_id "MSTRG.17349";
scaf_00085	transdecoder	CDS	138358	138547	.	-	1	transcript_id "PMZ_0046455-RA.p1"; gene_id "MSTRG.17349";
scaf_00085	transdecoder	CDS	140443	140543	.	-	0	transcript_id "PMZ_0046455-RA.p1"; gene_id "MSTRG.17349";
scaf_00085	transdecoder	CDS	145680	145820	.	-	0	transcript_id "PMZ_0046455-RA.p1"; gene_id "MSTRG.17349";
scaf_00085	transdecoder	CDS	150831	150928	.	-	2	transcript_id "PMZ_0046455-RA.p1"; gene_id "MSTRG.17349";
scaf_00085	transdecoder	CDS	151295	151413	.	-	1	transcript_id "PMZ_0046455-RA.p1"; gene_id "MSTRG.17349";
scaf_00085	transdecoder	CDS	166692	166762	.	-	0	transcript_id "PMZ_0046455-RA.p1"; gene_id "MSTRG.17349";
scaf_00085	transdecoder	exon	199108	201270	.	-	.	transcript_id "MSTRG.17350.1.p1"; gene_id "MSTRG.17350";
scaf_00085	transdecoder	exon	205187	205312	.	-	.	transcript_id "MSTRG.17350.1.p1"; gene_id "MSTRG.17350";
scaf_00085	transdecoder	exon	206462	206591	.	-	.	transcript_id "MSTRG.17350.1.p1"; gene_id "MSTRG.17350";
scaf_00085	transdecoder	exon	208168	208394	.	-	.	transcript_id "MSTRG.17350.1.p1"; gene_id "MSTRG.17350";
scaf_00085	transdecoder	exon	216328	216935	.	-	.	transcript_id "MSTRG.17350.1.p1"; gene_id "MSTRG.17350";
scaf_00085	transdecoder	exon	218769	219262	.	-	.	transcript_id "MSTRG.17350.1.p1"; gene_id "MSTRG.17350";
scaf_00085	transdecoder	exon	219547	219726	.	-	.	transcript_id "MSTRG.17350.1.p1"; gene_id "MSTRG.17350";
scaf_00085	transdecoder	CDS	200938	201270	.	-	0	transcript_id "MSTRG.17350.1.p1"; gene_id "MSTRG.17350";
scaf_00085	transdecoder	CDS	205187	205312	.	-	0	transcript_id "MSTRG.17350.1.p1"; gene_id "MSTRG.17350";
scaf_00085	transdecoder	CDS	206462	206591	.	-	1	transcript_id "MSTRG.17350.1.p1"; gene_id "MSTRG.17350";
scaf_00085	transdecoder	CDS	208168	208394	.	-	0	transcript_id "MSTRG.17350.1.p1"; gene_id "MSTRG.17350";
scaf_00085	transdecoder	CDS	216328	216935	.	-	2	transcript_id "MSTRG.17350.1.p1"; gene_id "MSTRG.17350";
scaf_00085	transdecoder	CDS	218769	219262	.	-	1	transcript_id "MSTRG.17350.1.p1"; gene_id "MSTRG.17350";
scaf_00085	transdecoder	CDS	219547	219566	.	-	0	transcript_id "MSTRG.17350.1.p1"; gene_id "MSTRG.17350";
scaf_00085	transdecoder	exon	199948	199958	.	-	.	transcript_id "PMZ_0046456-RA.p1"; gene_id "MSTRG.17350";
scaf_00085	transdecoder	exon	201027	201270	.	-	.	transcript_id "PMZ_0046456-RA.p1"; gene_id "MSTRG.17350";
scaf_00085	transdecoder	exon	216328	216935	.	-	.	transcript_id "PMZ_0046456-RA.p1"; gene_id "MSTRG.17350";
scaf_00085	transdecoder	exon	218862	219109	.	-	.	transcript_id "PMZ_0046456-RA.p1"; gene_id "MSTRG.17350";
scaf_00085	transdecoder	exon	219547	219566	.	-	.	transcript_id "PMZ_0046456-RA.p1"; gene_id "MSTRG.17350";
scaf_00085	transdecoder	CDS	199948	199958	.	-	2	transcript_id "PMZ_0046456-RA.p1"; gene_id "MSTRG.17350";
scaf_00085	transdecoder	CDS	201027	201270	.	-	0	transcript_id "PMZ_0046456-RA.p1"; gene_id "MSTRG.17350";
scaf_00085	transdecoder	CDS	216328	216935	.	-	2	transcript_id "PMZ_0046456-RA.p1"; gene_id "MSTRG.17350";
scaf_00085	transdecoder	CDS	218862	219109	.	-	1	transcript_id "PMZ_0046456-RA.p1"; gene_id "MSTRG.17350";
scaf_00085	transdecoder	CDS	219547	219566	.	-	0	transcript_id "PMZ_0046456-RA.p1"; gene_id "MSTRG.17350";
scaf_00085	transdecoder	exon	346063	346333	.	+	.	transcript_id "MSTRG.17351.1.p1"; gene_id "MSTRG.17351";
scaf_00085	transdecoder	exon	348003	348080	.	+	.	transcript_id "MSTRG.17351.1.p1"; gene_id "MSTRG.17351";
scaf_00085	transdecoder	exon	349725	358413	.	+	.	transcript_id "MSTRG.17351.1.p1"; gene_id "MSTRG.17351";
scaf_00085	transdecoder	CDS	348046	348080	.	+	0	transcript_id "MSTRG.17351.1.p1"; gene_id "MSTRG.17351";
scaf_00085	transdecoder	CDS	349725	350664	.	+	1	transcript_id "MSTRG.17351.1.p1"; gene_id "MSTRG.17351";
scaf_00085	transdecoder	exon	408995	409217	.	+	.	transcript_id "MSTRG.17352.1.p1"; gene_id "MSTRG.17352";
scaf_00085	transdecoder	exon	410221	412143	.	+	.	transcript_id "MSTRG.17352.1.p1"; gene_id "MSTRG.17352";
scaf_00085	transdecoder	CDS	408995	409217	.	+	0	transcript_id "MSTRG.17352.1.p1"; gene_id "MSTRG.17352";
scaf_00085	transdecoder	CDS	410221	411203	.	+	2	transcript_id "MSTRG.17352.1.p1"; gene_id "MSTRG.17352";
scaf_00085	transdecoder	exon	410739	411203	.	+	.	transcript_id "PMZ_0046457-RA.p1"; gene_id "MSTRG.17352";
scaf_00085	transdecoder	CDS	410739	411203	.	+	0	transcript_id "PMZ_0046457-RA.p1"; gene_id "MSTRG.17352";
scaf_00085	transdecoder	exon	413846	414174	.	-	.	transcript_id "PMZ_0046458-RA.p1"; gene_id "MSTRG.17353";
scaf_00085	transdecoder	exon	423237	423330	.	-	.	transcript_id "PMZ_0046458-RA.p1"; gene_id "MSTRG.17353";
scaf_00085	transdecoder	exon	436105	436235	.	-	.	transcript_id "PMZ_0046458-RA.p1"; gene_id "MSTRG.17353";
scaf_00085	transdecoder	exon	438341	438585	.	-	.	transcript_id "PMZ_0046458-RA.p1"; gene_id "MSTRG.17353";
scaf_00085	transdecoder	exon	447077	447215	.	-	.	transcript_id "PMZ_0046458-RA.p1"; gene_id "MSTRG.17353";
scaf_00085	transdecoder	exon	450176	450284	.	-	.	transcript_id "PMZ_0046458-RA.p1"; gene_id "MSTRG.17353";
scaf_00085	transdecoder	exon	467043	467087	.	-	.	transcript_id "PMZ_0046458-RA.p1"; gene_id "MSTRG.17353";
scaf_00085	transdecoder	CDS	413846	414174	.	-	2	transcript_id "PMZ_0046458-RA.p1"; gene_id "MSTRG.17353";
scaf_00085	transdecoder	CDS	423237	423330	.	-	0	transcript_id "PMZ_0046458-RA.p1"; gene_id "MSTRG.17353";
scaf_00085	transdecoder	CDS	436105	436235	.	-	2	transcript_id "PMZ_0046458-RA.p1"; gene_id "MSTRG.17353";
scaf_00085	transdecoder	CDS	438341	438585	.	-	1	transcript_id "PMZ_0046458-RA.p1"; gene_id "MSTRG.17353";
scaf_00085	transdecoder	CDS	447077	447215	.	-	2	transcript_id "PMZ_0046458-RA.p1"; gene_id "MSTRG.17353";
scaf_00085	transdecoder	CDS	450176	450194	.	-	0	transcript_id "PMZ_0046458-RA.p1"; gene_id "MSTRG.17353";
scaf_00085	transdecoder	exon	434813	435043	.	-	.	transcript_id "MSTRG.17353.5.p1"; gene_id "MSTRG.17353";
scaf_00085	transdecoder	exon	436105	436235	.	-	.	transcript_id "MSTRG.17353.5.p1"; gene_id "MSTRG.17353";
scaf_00085	transdecoder	exon	438341	438585	.	-	.	transcript_id "MSTRG.17353.5.p1"; gene_id "MSTRG.17353";
scaf_00085	transdecoder	exon	439688	439820	.	-	.	transcript_id "MSTRG.17353.5.p1"; gene_id "MSTRG.17353";
scaf_00085	transdecoder	exon	440012	440097	.	-	.	transcript_id "MSTRG.17353.5.p1"; gene_id "MSTRG.17353";
scaf_00085	transdecoder	CDS	434885	435043	.	-	0	transcript_id "MSTRG.17353.5.p1"; gene_id "MSTRG.17353";
scaf_00085	transdecoder	CDS	436105	436235	.	-	2	transcript_id "MSTRG.17353.5.p1"; gene_id "MSTRG.17353";
scaf_00085	transdecoder	CDS	438341	438585	.	-	1	transcript_id "MSTRG.17353.5.p1"; gene_id "MSTRG.17353";
scaf_00085	transdecoder	CDS	439688	439820	.	-	2	transcript_id "MSTRG.17353.5.p1"; gene_id "MSTRG.17353";
scaf_00085	transdecoder	CDS	440012	440024	.	-	0	transcript_id "MSTRG.17353.5.p1"; gene_id "MSTRG.17353";
scaf_00085	transdecoder	exon	434813	435043	.	-	.	transcript_id "MSTRG.17353.4.p1"; gene_id "MSTRG.17353";
scaf_00085	transdecoder	exon	436105	436235	.	-	.	transcript_id "MSTRG.17353.4.p1"; gene_id "MSTRG.17353";
scaf_00085	transdecoder	exon	438341	438585	.	-	.	transcript_id "MSTRG.17353.4.p1"; gene_id "MSTRG.17353";
scaf_00085	transdecoder	exon	439688	440148	.	-	.	transcript_id "MSTRG.17353.4.p1"; gene_id "MSTRG.17353";
scaf_00085	transdecoder	CDS	434885	435043	.	-	0	transcript_id "MSTRG.17353.4.p1"; gene_id "MSTRG.17353";
scaf_00085	transdecoder	CDS	436105	436235	.	-	2	transcript_id "MSTRG.17353.4.p1"; gene_id "MSTRG.17353";
scaf_00085	transdecoder	CDS	438341	438585	.	-	1	transcript_id "MSTRG.17353.4.p1"; gene_id "MSTRG.17353";
scaf_00085	transdecoder	CDS	439688	439803	.	-	0	transcript_id "MSTRG.17353.4.p1"; gene_id "MSTRG.17353";
scaf_00085	transdecoder	exon	434842	435043	.	-	.	transcript_id "MSTRG.17353.6.p1"; gene_id "MSTRG.17353";
scaf_00085	transdecoder	exon	436105	436235	.	-	.	transcript_id "MSTRG.17353.6.p1"; gene_id "MSTRG.17353";
scaf_00085	transdecoder	exon	438341	438585	.	-	.	transcript_id "MSTRG.17353.6.p1"; gene_id "MSTRG.17353";
scaf_00085	transdecoder	exon	439688	439820	.	-	.	transcript_id "MSTRG.17353.6.p1"; gene_id "MSTRG.17353";
scaf_00085	transdecoder	exon	439915	440148	.	-	.	transcript_id "MSTRG.17353.6.p1"; gene_id "MSTRG.17353";
scaf_00085	transdecoder	CDS	434885	435043	.	-	0	transcript_id "MSTRG.17353.6.p1"; gene_id "MSTRG.17353";
scaf_00085	transdecoder	CDS	436105	436235	.	-	2	transcript_id "MSTRG.17353.6.p1"; gene_id "MSTRG.17353";
scaf_00085	transdecoder	CDS	438341	438585	.	-	1	transcript_id "MSTRG.17353.6.p1"; gene_id "MSTRG.17353";
scaf_00085	transdecoder	CDS	439688	439803	.	-	0	transcript_id "MSTRG.17353.6.p1"; gene_id "MSTRG.17353";
scaf_00085	transdecoder	exon	498740	498801	.	+	.	transcript_id "MSTRG.17357.1.p1"; gene_id "MSTRG.17357";
scaf_00085	transdecoder	exon	506360	506449	.	+	.	transcript_id "MSTRG.17357.1.p1"; gene_id "MSTRG.17357";
scaf_00085	transdecoder	exon	513399	518289	.	+	.	transcript_id "MSTRG.17357.1.p1"; gene_id "MSTRG.17357";
scaf_00085	transdecoder	CDS	513588	515018	.	+	0	transcript_id "MSTRG.17357.1.p1"; gene_id "MSTRG.17357";
scaf_00085	transdecoder	exon	526148	526248	.	+	.	transcript_id "MSTRG.17356.4.p1"; gene_id "MSTRG.17356";
scaf_00085	transdecoder	exon	527308	527397	.	+	.	transcript_id "MSTRG.17356.4.p1"; gene_id "MSTRG.17356";
scaf_00085	transdecoder	exon	551562	551651	.	+	.	transcript_id "MSTRG.17356.4.p1"; gene_id "MSTRG.17356";
scaf_00085	transdecoder	exon	562117	562189	.	+	.	transcript_id "MSTRG.17356.4.p1"; gene_id "MSTRG.17356";
scaf_00085	transdecoder	exon	563112	567807	.	+	.	transcript_id "MSTRG.17356.4.p1"; gene_id "MSTRG.17356";
scaf_00085	transdecoder	CDS	563863	564786	.	+	0	transcript_id "MSTRG.17356.4.p1"; gene_id "MSTRG.17356";
scaf_00085	transdecoder	exon	526148	526248	.	+	.	transcript_id "MSTRG.17356.2.p1"; gene_id "MSTRG.17356";
scaf_00085	transdecoder	exon	527308	527397	.	+	.	transcript_id "MSTRG.17356.2.p1"; gene_id "MSTRG.17356";
scaf_00085	transdecoder	exon	535100	539245	.	+	.	transcript_id "MSTRG.17356.2.p1"; gene_id "MSTRG.17356";
scaf_00085	transdecoder	exon	539346	539643	.	+	.	transcript_id "MSTRG.17356.2.p1"; gene_id "MSTRG.17356";
scaf_00085	transdecoder	exon	539845	542888	.	+	.	transcript_id "MSTRG.17356.2.p1"; gene_id "MSTRG.17356";
scaf_00085	transdecoder	exon	551562	551651	.	+	.	transcript_id "MSTRG.17356.2.p1"; gene_id "MSTRG.17356";
scaf_00085	transdecoder	exon	560043	560206	.	+	.	transcript_id "MSTRG.17356.2.p1"; gene_id "MSTRG.17356";
scaf_00085	transdecoder	exon	562117	562189	.	+	.	transcript_id "MSTRG.17356.2.p1"; gene_id "MSTRG.17356";
scaf_00085	transdecoder	exon	563112	571292	.	+	.	transcript_id "MSTRG.17356.2.p1"; gene_id "MSTRG.17356";
scaf_00085	transdecoder	CDS	563863	564786	.	+	0	transcript_id "MSTRG.17356.2.p1"; gene_id "MSTRG.17356";
scaf_00085	transdecoder	exon	526148	526248	.	+	.	transcript_id "MSTRG.17356.3.p1"; gene_id "MSTRG.17356";
scaf_00085	transdecoder	exon	604120	604210	.	+	.	transcript_id "MSTRG.17356.3.p1"; gene_id "MSTRG.17356";
scaf_00085	transdecoder	exon	609997	613885	.	+	.	transcript_id "MSTRG.17356.3.p1"; gene_id "MSTRG.17356";
scaf_00085	transdecoder	CDS	610038	612122	.	+	0	transcript_id "MSTRG.17356.3.p1"; gene_id "MSTRG.17356";
scaf_00085	transdecoder	exon	526198	527397	.	+	.	transcript_id "MSTRG.17356.6.p1"; gene_id "MSTRG.17356";
scaf_00085	transdecoder	exon	535100	539643	.	+	.	transcript_id "MSTRG.17356.6.p1"; gene_id "MSTRG.17356";
scaf_00085	transdecoder	exon	539845	542888	.	+	.	transcript_id "MSTRG.17356.6.p1"; gene_id "MSTRG.17356";
scaf_00085	transdecoder	exon	551562	551651	.	+	.	transcript_id "MSTRG.17356.6.p1"; gene_id "MSTRG.17356";
scaf_00085	transdecoder	exon	562117	562189	.	+	.	transcript_id "MSTRG.17356.6.p1"; gene_id "MSTRG.17356";
scaf_00085	transdecoder	exon	563112	571292	.	+	.	transcript_id "MSTRG.17356.6.p1"; gene_id "MSTRG.17356";
scaf_00085	transdecoder	CDS	563863	564786	.	+	0	transcript_id "MSTRG.17356.6.p1"; gene_id "MSTRG.17356";
scaf_00085	transdecoder	exon	527107	527397	.	+	.	transcript_id "MSTRG.17356.7.p1"; gene_id "MSTRG.17356";
scaf_00085	transdecoder	exon	535100	535357	.	+	.	transcript_id "MSTRG.17356.7.p1"; gene_id "MSTRG.17356";
scaf_00085	transdecoder	exon	539032	539643	.	+	.	transcript_id "MSTRG.17356.7.p1"; gene_id "MSTRG.17356";
scaf_00085	transdecoder	exon	539845	540311	.	+	.	transcript_id "MSTRG.17356.7.p1"; gene_id "MSTRG.17356";
scaf_00085	transdecoder	CDS	535141	535357	.	+	0	transcript_id "MSTRG.17356.7.p1"; gene_id "MSTRG.17356";
scaf_00085	transdecoder	CDS	539032	539159	.	+	2	transcript_id "MSTRG.17356.7.p1"; gene_id "MSTRG.17356";
scaf_00085	transdecoder	exon	536359	539245	.	+	.	transcript_id "MSTRG.17356.8.p1"; gene_id "MSTRG.17356";
scaf_00085	transdecoder	exon	539346	539643	.	+	.	transcript_id "MSTRG.17356.8.p1"; gene_id "MSTRG.17356";
scaf_00085	transdecoder	exon	539845	542888	.	+	.	transcript_id "MSTRG.17356.8.p1"; gene_id "MSTRG.17356";
scaf_00085	transdecoder	exon	551562	551651	.	+	.	transcript_id "MSTRG.17356.8.p1"; gene_id "MSTRG.17356";
scaf_00085	transdecoder	exon	562117	562189	.	+	.	transcript_id "MSTRG.17356.8.p1"; gene_id "MSTRG.17356";
scaf_00085	transdecoder	exon	563112	567302	.	+	.	transcript_id "MSTRG.17356.8.p1"; gene_id "MSTRG.17356";
scaf_00085	transdecoder	exon	567313	569257	.	+	.	transcript_id "MSTRG.17356.8.p1"; gene_id "MSTRG.17356";
scaf_00085	transdecoder	CDS	563863	564786	.	+	0	transcript_id "MSTRG.17356.8.p1"; gene_id "MSTRG.17356";
scaf_00085	transdecoder	exon	536377	539310	.	+	.	transcript_id "MSTRG.17356.9.p1"; gene_id "MSTRG.17356";
scaf_00085	transdecoder	exon	539379	539744	.	+	.	transcript_id "MSTRG.17356.9.p1"; gene_id "MSTRG.17356";
scaf_00085	transdecoder	CDS	536379	536762	.	+	0	transcript_id "MSTRG.17356.9.p1"; gene_id "MSTRG.17356";
scaf_00085	transdecoder	exon	562494	563462	.	+	.	transcript_id "MSTRG.17356.10.p2"; gene_id "MSTRG.17356";
scaf_00085	transdecoder	exon	563546	571065	.	+	.	transcript_id "MSTRG.17356.10.p2"; gene_id "MSTRG.17356";
scaf_00085	transdecoder	CDS	563863	564786	.	+	0	transcript_id "MSTRG.17356.10.p2"; gene_id "MSTRG.17356";
scaf_00085	transdecoder	exon	579966	580440	.	+	.	transcript_id "MSTRG.17356.11.p1"; gene_id "MSTRG.17356";
scaf_00085	transdecoder	exon	653446	655560	.	+	.	transcript_id "MSTRG.17356.11.p1"; gene_id "MSTRG.17356";
scaf_00085	transdecoder	CDS	653487	654716	.	+	0	transcript_id "MSTRG.17356.11.p1"; gene_id "MSTRG.17356";
scaf_00085	transdecoder	exon	580352	580440	.	+	.	transcript_id "MSTRG.17356.12.p1"; gene_id "MSTRG.17356";
scaf_00085	transdecoder	exon	604120	604210	.	+	.	transcript_id "MSTRG.17356.12.p1"; gene_id "MSTRG.17356";
scaf_00085	transdecoder	exon	609997	613973	.	+	.	transcript_id "MSTRG.17356.12.p1"; gene_id "MSTRG.17356";
scaf_00085	transdecoder	CDS	610038	612122	.	+	0	transcript_id "MSTRG.17356.12.p1"; gene_id "MSTRG.17356";
scaf_00085	transdecoder	exon	594586	595130	.	+	.	transcript_id "MSTRG.17356.13.p1"; gene_id "MSTRG.17356";
scaf_00085	transdecoder	exon	604120	604210	.	+	.	transcript_id "MSTRG.17356.13.p1"; gene_id "MSTRG.17356";
scaf_00085	transdecoder	exon	609997	612341	.	+	.	transcript_id "MSTRG.17356.13.p1"; gene_id "MSTRG.17356";
scaf_00085	transdecoder	CDS	610038	612122	.	+	0	transcript_id "MSTRG.17356.13.p1"; gene_id "MSTRG.17356";
scaf_00085	transdecoder	exon	595102	595130	.	+	.	transcript_id "MSTRG.17356.14.p1"; gene_id "MSTRG.17356";
scaf_00085	transdecoder	exon	604120	604210	.	+	.	transcript_id "MSTRG.17356.14.p1"; gene_id "MSTRG.17356";
scaf_00085	transdecoder	exon	609997	610346	.	+	.	transcript_id "MSTRG.17356.14.p1"; gene_id "MSTRG.17356";
scaf_00085	transdecoder	exon	610515	613898	.	+	.	transcript_id "MSTRG.17356.14.p1"; gene_id "MSTRG.17356";
scaf_00085	transdecoder	CDS	610038	610346	.	+	0	transcript_id "MSTRG.17356.14.p1"; gene_id "MSTRG.17356";
scaf_00085	transdecoder	CDS	610515	612122	.	+	0	transcript_id "MSTRG.17356.14.p1"; gene_id "MSTRG.17356";
scaf_00085	transdecoder	exon	604120	604210	.	+	.	transcript_id "MSTRG.17356.15.p1"; gene_id "MSTRG.17356";
scaf_00085	transdecoder	exon	609997	610346	.	+	.	transcript_id "MSTRG.17356.15.p1"; gene_id "MSTRG.17356";
scaf_00085	transdecoder	exon	611271	613903	.	+	.	transcript_id "MSTRG.17356.15.p1"; gene_id "MSTRG.17356";
scaf_00085	transdecoder	CDS	610038	610346	.	+	0	transcript_id "MSTRG.17356.15.p1"; gene_id "MSTRG.17356";
scaf_00085	transdecoder	CDS	611271	612122	.	+	0	transcript_id "MSTRG.17356.15.p1"; gene_id "MSTRG.17356";
scaf_00085	transdecoder	exon	625508	628502	.	-	.	transcript_id "MSTRG.17360.1.p1"; gene_id "MSTRG.17360";
scaf_00085	transdecoder	exon	638982	639144	.	-	.	transcript_id "MSTRG.17360.1.p1"; gene_id "MSTRG.17360";
scaf_00085	transdecoder	CDS	627899	628502	.	-	1	transcript_id "MSTRG.17360.1.p1"; gene_id "MSTRG.17360";
scaf_00085	transdecoder	CDS	638982	639142	.	-	0	transcript_id "MSTRG.17360.1.p1"; gene_id "MSTRG.17360";
scaf_00085	transdecoder	exon	625517	629254	.	-	.	transcript_id "MSTRG.17360.2.p1"; gene_id "MSTRG.17360";
scaf_00085	transdecoder	exon	632636	632725	.	-	.	transcript_id "MSTRG.17360.2.p1"; gene_id "MSTRG.17360";
scaf_00085	transdecoder	exon	633318	633827	.	-	.	transcript_id "MSTRG.17360.2.p1"; gene_id "MSTRG.17360";
scaf_00085	transdecoder	CDS	627480	629213	.	-	0	transcript_id "MSTRG.17360.2.p1"; gene_id "MSTRG.17360";
scaf_00085	transdecoder	exon	680844	684113	.	-	.	transcript_id "MSTRG.17354.1.p1"; gene_id "MSTRG.17354";
scaf_00085	transdecoder	exon	696107	696335	.	-	.	transcript_id "MSTRG.17354.1.p1"; gene_id "MSTRG.17354";
scaf_00085	transdecoder	CDS	683176	684072	.	-	0	transcript_id "MSTRG.17354.1.p1"; gene_id "MSTRG.17354";
scaf_00085	transdecoder	exon	680909	683171	.	-	.	transcript_id "MSTRG.17354.2.p1"; gene_id "MSTRG.17354";
scaf_00085	transdecoder	exon	719909	720425	.	-	.	transcript_id "MSTRG.17354.2.p1"; gene_id "MSTRG.17354";
scaf_00085	transdecoder	exon	728021	729484	.	-	.	transcript_id "MSTRG.17354.2.p1"; gene_id "MSTRG.17354";
scaf_00085	transdecoder	CDS	719968	720384	.	-	0	transcript_id "MSTRG.17354.2.p1"; gene_id "MSTRG.17354";
scaf_00085	transdecoder	exon	754191	761914	.	-	.	transcript_id "MSTRG.17355.1.p1"; gene_id "MSTRG.17355";
scaf_00085	transdecoder	exon	767499	767595	.	-	.	transcript_id "MSTRG.17355.1.p1"; gene_id "MSTRG.17355";
scaf_00085	transdecoder	CDS	760041	761914	.	-	2	transcript_id "MSTRG.17355.1.p1"; gene_id "MSTRG.17355";
scaf_00085	transdecoder	CDS	767499	767595	.	-	0	transcript_id "MSTRG.17355.1.p1"; gene_id "MSTRG.17355";
scaf_00085	transdecoder	exon	819569	820087	.	+	.	transcript_id "MSTRG.17362.1.p4"; gene_id "MSTRG.17362";
scaf_00085	transdecoder	exon	824151	824236	.	+	.	transcript_id "MSTRG.17362.1.p4"; gene_id "MSTRG.17362";
scaf_00085	transdecoder	exon	841114	841203	.	+	.	transcript_id "MSTRG.17362.1.p4"; gene_id "MSTRG.17362";
scaf_00085	transdecoder	exon	844683	854386	.	+	.	transcript_id "MSTRG.17362.1.p4"; gene_id "MSTRG.17362";
scaf_00085	transdecoder	CDS	845606	845935	.	+	0	transcript_id "MSTRG.17362.1.p4"; gene_id "MSTRG.17362";
scaf_00085	transdecoder	exon	820006	820087	.	+	.	transcript_id "MSTRG.17362.2.p1"; gene_id "MSTRG.17362";
scaf_00085	transdecoder	exon	824151	824668	.	+	.	transcript_id "MSTRG.17362.2.p1"; gene_id "MSTRG.17362";
scaf_00085	transdecoder	exon	825428	830223	.	+	.	transcript_id "MSTRG.17362.2.p1"; gene_id "MSTRG.17362";
scaf_00085	transdecoder	CDS	820006	820087	.	+	0	transcript_id "MSTRG.17362.2.p1"; gene_id "MSTRG.17362";
scaf_00085	transdecoder	CDS	824151	824668	.	+	2	transcript_id "MSTRG.17362.2.p1"; gene_id "MSTRG.17362";
scaf_00085	transdecoder	CDS	825428	825739	.	+	0	transcript_id "MSTRG.17362.2.p1"; gene_id "MSTRG.17362";
scaf_00085	transdecoder	exon	836440	836541	.	+	.	transcript_id "MSTRG.17362.4.p4"; gene_id "MSTRG.17362";
scaf_00085	transdecoder	exon	841114	841203	.	+	.	transcript_id "MSTRG.17362.4.p4"; gene_id "MSTRG.17362";
scaf_00085	transdecoder	exon	844683	851320	.	+	.	transcript_id "MSTRG.17362.4.p4"; gene_id "MSTRG.17362";
scaf_00085	transdecoder	CDS	845606	845935	.	+	0	transcript_id "MSTRG.17362.4.p4"; gene_id "MSTRG.17362";
scaf_00085	transdecoder	exon	859547	859580	.	+	.	transcript_id "MSTRG.17363.1.p1"; gene_id "MSTRG.17363";
scaf_00085	transdecoder	exon	862566	862819	.	+	.	transcript_id "MSTRG.17363.1.p1"; gene_id "MSTRG.17363";
scaf_00085	transdecoder	exon	864064	864153	.	+	.	transcript_id "MSTRG.17363.1.p1"; gene_id "MSTRG.17363";
scaf_00085	transdecoder	exon	903991	910418	.	+	.	transcript_id "MSTRG.17363.1.p1"; gene_id "MSTRG.17363";
scaf_00085	transdecoder	CDS	904595	905020	.	+	0	transcript_id "MSTRG.17363.1.p1"; gene_id "MSTRG.17363";
scaf_00085	transdecoder	exon	896085	896119	.	+	.	transcript_id "MSTRG.17363.2.p1"; gene_id "MSTRG.17363";
scaf_00085	transdecoder	exon	899104	899357	.	+	.	transcript_id "MSTRG.17363.2.p1"; gene_id "MSTRG.17363";
scaf_00085	transdecoder	exon	900604	900693	.	+	.	transcript_id "MSTRG.17363.2.p1"; gene_id "MSTRG.17363";
scaf_00085	transdecoder	exon	903991	910370	.	+	.	transcript_id "MSTRG.17363.2.p1"; gene_id "MSTRG.17363";
scaf_00085	transdecoder	CDS	904595	905020	.	+	0	transcript_id "MSTRG.17363.2.p1"; gene_id "MSTRG.17363";
scaf_00085	transdecoder	exon	896085	896119	.	+	.	transcript_id "MSTRG.17363.3.p1"; gene_id "MSTRG.17363";
scaf_00085	transdecoder	exon	900604	900693	.	+	.	transcript_id "MSTRG.17363.3.p1"; gene_id "MSTRG.17363";
scaf_00085	transdecoder	exon	903991	910370	.	+	.	transcript_id "MSTRG.17363.3.p1"; gene_id "MSTRG.17363";
scaf_00085	transdecoder	CDS	904595	905020	.	+	0	transcript_id "MSTRG.17363.3.p1"; gene_id "MSTRG.17363";
scaf_00085	transdecoder	exon	937266	937394	.	+	.	transcript_id "PMZ_0038221-RA.p2"; gene_id "MSTRG.17366";
scaf_00085	transdecoder	exon	948954	949116	.	+	.	transcript_id "PMZ_0038221-RA.p2"; gene_id "MSTRG.17366";
scaf_00085	transdecoder	exon	951807	951980	.	+	.	transcript_id "PMZ_0038221-RA.p2"; gene_id "MSTRG.17366";
scaf_00085	transdecoder	exon	953387	953560	.	+	.	transcript_id "PMZ_0038221-RA.p2"; gene_id "MSTRG.17366";
scaf_00085	transdecoder	CDS	948955	949116	.	+	0	transcript_id "PMZ_0038221-RA.p2"; gene_id "MSTRG.17366";
scaf_00085	transdecoder	CDS	951807	951980	.	+	0	transcript_id "PMZ_0038221-RA.p2"; gene_id "MSTRG.17366";
scaf_00085	transdecoder	CDS	953387	953560	.	+	0	transcript_id "PMZ_0038221-RA.p2"; gene_id "MSTRG.17366";
scaf_00085	transdecoder	exon	953610	953612	.	+	.	transcript_id "PMZ_0032967-RA.p1"; gene_id "MSTRG.17368";
scaf_00085	transdecoder	exon	959871	959934	.	+	.	transcript_id "PMZ_0032967-RA.p1"; gene_id "MSTRG.17368";
scaf_00085	transdecoder	exon	960051	960149	.	+	.	transcript_id "PMZ_0032967-RA.p1"; gene_id "MSTRG.17368";
scaf_00085	transdecoder	exon	960295	960392	.	+	.	transcript_id "PMZ_0032967-RA.p1"; gene_id "MSTRG.17368";
scaf_00085	transdecoder	exon	964788	964829	.	+	.	transcript_id "PMZ_0032967-RA.p1"; gene_id "MSTRG.17368";
scaf_00085	transdecoder	exon	965432	965584	.	+	.	transcript_id "PMZ_0032967-RA.p1"; gene_id "MSTRG.17368";
scaf_00085	transdecoder	exon	966535	966708	.	+	.	transcript_id "PMZ_0032967-RA.p1"; gene_id "MSTRG.17368";
scaf_00085	transdecoder	exon	967470	967667	.	+	.	transcript_id "PMZ_0032967-RA.p1"; gene_id "MSTRG.17368";
scaf_00085	transdecoder	exon	968410	968531	.	+	.	transcript_id "PMZ_0032967-RA.p1"; gene_id "MSTRG.17368";
scaf_00085	transdecoder	exon	969561	969564	.	+	.	transcript_id "PMZ_0032967-RA.p1"; gene_id "MSTRG.17368";
scaf_00085	transdecoder	CDS	953610	953612	.	+	0	transcript_id "PMZ_0032967-RA.p1"; gene_id "MSTRG.17368";
scaf_00085	transdecoder	CDS	959871	959934	.	+	0	transcript_id "PMZ_0032967-RA.p1"; gene_id "MSTRG.17368";
scaf_00085	transdecoder	CDS	960051	960149	.	+	2	transcript_id "PMZ_0032967-RA.p1"; gene_id "MSTRG.17368";
scaf_00085	transdecoder	CDS	960295	960392	.	+	2	transcript_id "PMZ_0032967-RA.p1"; gene_id "MSTRG.17368";
scaf_00085	transdecoder	CDS	964788	964829	.	+	0	transcript_id "PMZ_0032967-RA.p1"; gene_id "MSTRG.17368";
scaf_00085	transdecoder	CDS	965432	965584	.	+	0	transcript_id "PMZ_0032967-RA.p1"; gene_id "MSTRG.17368";
scaf_00085	transdecoder	CDS	966535	966708	.	+	0	transcript_id "PMZ_0032967-RA.p1"; gene_id "MSTRG.17368";
scaf_00085	transdecoder	CDS	967470	967667	.	+	0	transcript_id "PMZ_0032967-RA.p1"; gene_id "MSTRG.17368";
scaf_00085	transdecoder	CDS	968410	968531	.	+	0	transcript_id "PMZ_0032967-RA.p1"; gene_id "MSTRG.17368";
scaf_00085	transdecoder	CDS	969561	969564	.	+	1	transcript_id "PMZ_0032967-RA.p1"; gene_id "MSTRG.17368";
scaf_00085	transdecoder	exon	969570	969669	.	+	.	transcript_id "PMZ_0032968-RA.p1"; gene_id "MSTRG.17369";
scaf_00085	transdecoder	exon	970569	970666	.	+	.	transcript_id "PMZ_0032968-RA.p1"; gene_id "MSTRG.17369";
scaf_00085	transdecoder	exon	970767	970871	.	+	.	transcript_id "PMZ_0032968-RA.p1"; gene_id "MSTRG.17369";
scaf_00085	transdecoder	exon	971240	971407	.	+	.	transcript_id "PMZ_0032968-RA.p1"; gene_id "MSTRG.17369";
scaf_00085	transdecoder	exon	973097	973174	.	+	.	transcript_id "PMZ_0032968-RA.p1"; gene_id "MSTRG.17369";
scaf_00085	transdecoder	exon	973391	973514	.	+	.	transcript_id "PMZ_0032968-RA.p1"; gene_id "MSTRG.17369";
scaf_00085	transdecoder	exon	973716	973887	.	+	.	transcript_id "PMZ_0032968-RA.p1"; gene_id "MSTRG.17369";
scaf_00085	transdecoder	exon	974007	974219	.	+	.	transcript_id "PMZ_0032968-RA.p1"; gene_id "MSTRG.17369";
scaf_00085	transdecoder	exon	974480	974594	.	+	.	transcript_id "PMZ_0032968-RA.p1"; gene_id "MSTRG.17369";
scaf_00085	transdecoder	exon	975241	975447	.	+	.	transcript_id "PMZ_0032968-RA.p1"; gene_id "MSTRG.17369";
scaf_00085	transdecoder	exon	976519	976623	.	+	.	transcript_id "PMZ_0032968-RA.p1"; gene_id "MSTRG.17369";
scaf_00085	transdecoder	exon	977099	977251	.	+	.	transcript_id "PMZ_0032968-RA.p1"; gene_id "MSTRG.17369";
scaf_00085	transdecoder	exon	977898	978146	.	+	.	transcript_id "PMZ_0032968-RA.p1"; gene_id "MSTRG.17369";
scaf_00085	transdecoder	exon	978378	978578	.	+	.	transcript_id "PMZ_0032968-RA.p1"; gene_id "MSTRG.17369";
scaf_00085	transdecoder	exon	979109	979321	.	+	.	transcript_id "PMZ_0032968-RA.p1"; gene_id "MSTRG.17369";
scaf_00085	transdecoder	exon	979682	979786	.	+	.	transcript_id "PMZ_0032968-RA.p1"; gene_id "MSTRG.17369";
scaf_00085	transdecoder	exon	980961	981002	.	+	.	transcript_id "PMZ_0032968-RA.p1"; gene_id "MSTRG.17369";
scaf_00085	transdecoder	exon	982520	982608	.	+	.	transcript_id "PMZ_0032968-RA.p1"; gene_id "MSTRG.17369";
scaf_00085	transdecoder	exon	983667	983715	.	+	.	transcript_id "PMZ_0032968-RA.p1"; gene_id "MSTRG.17369";
scaf_00085	transdecoder	exon	984125	984243	.	+	.	transcript_id "PMZ_0032968-RA.p1"; gene_id "MSTRG.17369";
scaf_00085	transdecoder	exon	984583	984691	.	+	.	transcript_id "PMZ_0032968-RA.p1"; gene_id "MSTRG.17369";
scaf_00085	transdecoder	exon	984893	985038	.	+	.	transcript_id "PMZ_0032968-RA.p1"; gene_id "MSTRG.17369";
scaf_00085	transdecoder	exon	985875	986522	.	+	.	transcript_id "PMZ_0032968-RA.p1"; gene_id "MSTRG.17369";
scaf_00085	transdecoder	CDS	969570	969669	.	+	0	transcript_id "PMZ_0032968-RA.p1"; gene_id "MSTRG.17369";
scaf_00085	transdecoder	CDS	970569	970666	.	+	2	transcript_id "PMZ_0032968-RA.p1"; gene_id "MSTRG.17369";
scaf_00085	transdecoder	CDS	970767	970871	.	+	0	transcript_id "PMZ_0032968-RA.p1"; gene_id "MSTRG.17369";
scaf_00085	transdecoder	CDS	971240	971407	.	+	0	transcript_id "PMZ_0032968-RA.p1"; gene_id "MSTRG.17369";
scaf_00085	transdecoder	CDS	973097	973174	.	+	0	transcript_id "PMZ_0032968-RA.p1"; gene_id "MSTRG.17369";
scaf_00085	transdecoder	CDS	973391	973514	.	+	0	transcript_id "PMZ_0032968-RA.p1"; gene_id "MSTRG.17369";
scaf_00085	transdecoder	CDS	973716	973887	.	+	2	transcript_id "PMZ_0032968-RA.p1"; gene_id "MSTRG.17369";
scaf_00085	transdecoder	CDS	974007	974219	.	+	1	transcript_id "PMZ_0032968-RA.p1"; gene_id "MSTRG.17369";
scaf_00085	transdecoder	CDS	974480	974594	.	+	1	transcript_id "PMZ_0032968-RA.p1"; gene_id "MSTRG.17369";
scaf_00085	transdecoder	CDS	975241	975447	.	+	0	transcript_id "PMZ_0032968-RA.p1"; gene_id "MSTRG.17369";
scaf_00085	transdecoder	CDS	976519	976623	.	+	0	transcript_id "PMZ_0032968-RA.p1"; gene_id "MSTRG.17369";
scaf_00085	transdecoder	CDS	977099	977251	.	+	0	transcript_id "PMZ_0032968-RA.p1"; gene_id "MSTRG.17369";
scaf_00085	transdecoder	CDS	977898	978146	.	+	0	transcript_id "PMZ_0032968-RA.p1"; gene_id "MSTRG.17369";
scaf_00085	transdecoder	CDS	978378	978578	.	+	0	transcript_id "PMZ_0032968-RA.p1"; gene_id "MSTRG.17369";
scaf_00085	transdecoder	CDS	979109	979321	.	+	0	transcript_id "PMZ_0032968-RA.p1"; gene_id "MSTRG.17369";
scaf_00085	transdecoder	CDS	979682	979786	.	+	0	transcript_id "PMZ_0032968-RA.p1"; gene_id "MSTRG.17369";
scaf_00085	transdecoder	CDS	980961	981002	.	+	0	transcript_id "PMZ_0032968-RA.p1"; gene_id "MSTRG.17369";
scaf_00085	transdecoder	CDS	982520	982608	.	+	0	transcript_id "PMZ_0032968-RA.p1"; gene_id "MSTRG.17369";
scaf_00085	transdecoder	CDS	983667	983715	.	+	1	transcript_id "PMZ_0032968-RA.p1"; gene_id "MSTRG.17369";
scaf_00085	transdecoder	CDS	984125	984243	.	+	0	transcript_id "PMZ_0032968-RA.p1"; gene_id "MSTRG.17369";
scaf_00085	transdecoder	CDS	984583	984691	.	+	1	transcript_id "PMZ_0032968-RA.p1"; gene_id "MSTRG.17369";
scaf_00085	transdecoder	CDS	984893	985038	.	+	0	transcript_id "PMZ_0032968-RA.p1"; gene_id "MSTRG.17369";
scaf_00085	transdecoder	CDS	985875	985956	.	+	1	transcript_id "PMZ_0032968-RA.p1"; gene_id "MSTRG.17369";
scaf_00085	transdecoder	exon	978471	978578	.	+	.	transcript_id "MSTRG.17369.2.p1"; gene_id "MSTRG.17369";
scaf_00085	transdecoder	exon	979109	979321	.	+	.	transcript_id "MSTRG.17369.2.p1"; gene_id "MSTRG.17369";
scaf_00085	transdecoder	exon	979682	979843	.	+	.	transcript_id "MSTRG.17369.2.p1"; gene_id "MSTRG.17369";
scaf_00085	transdecoder	exon	980874	981002	.	+	.	transcript_id "MSTRG.17369.2.p1"; gene_id "MSTRG.17369";
scaf_00085	transdecoder	exon	982520	982608	.	+	.	transcript_id "MSTRG.17369.2.p1"; gene_id "MSTRG.17369";
scaf_00085	transdecoder	exon	983667	983790	.	+	.	transcript_id "MSTRG.17369.2.p1"; gene_id "MSTRG.17369";
scaf_00085	transdecoder	exon	984035	984243	.	+	.	transcript_id "MSTRG.17369.2.p1"; gene_id "MSTRG.17369";
scaf_00085	transdecoder	exon	984583	984691	.	+	.	transcript_id "MSTRG.17369.2.p1"; gene_id "MSTRG.17369";
scaf_00085	transdecoder	exon	984865	985038	.	+	.	transcript_id "MSTRG.17369.2.p1"; gene_id "MSTRG.17369";
scaf_00085	transdecoder	exon	985875	986522	.	+	.	transcript_id "MSTRG.17369.2.p1"; gene_id "MSTRG.17369";
scaf_00085	transdecoder	CDS	978537	978578	.	+	0	transcript_id "MSTRG.17369.2.p1"; gene_id "MSTRG.17369";
scaf_00085	transdecoder	CDS	979109	979321	.	+	0	transcript_id "MSTRG.17369.2.p1"; gene_id "MSTRG.17369";
scaf_00085	transdecoder	CDS	979682	979843	.	+	0	transcript_id "MSTRG.17369.2.p1"; gene_id "MSTRG.17369";
scaf_00085	transdecoder	CDS	980874	981002	.	+	0	transcript_id "MSTRG.17369.2.p1"; gene_id "MSTRG.17369";
scaf_00085	transdecoder	CDS	982520	982608	.	+	0	transcript_id "MSTRG.17369.2.p1"; gene_id "MSTRG.17369";
scaf_00085	transdecoder	CDS	983667	983790	.	+	1	transcript_id "MSTRG.17369.2.p1"; gene_id "MSTRG.17369";
scaf_00085	transdecoder	CDS	984035	984243	.	+	0	transcript_id "MSTRG.17369.2.p1"; gene_id "MSTRG.17369";
scaf_00085	transdecoder	CDS	984583	984691	.	+	1	transcript_id "MSTRG.17369.2.p1"; gene_id "MSTRG.17369";
scaf_00085	transdecoder	CDS	984865	984921	.	+	0	transcript_id "MSTRG.17369.2.p1"; gene_id "MSTRG.17369";
scaf_00085	transdecoder	exon	978473	978578	.	+	.	transcript_id "MSTRG.17369.3.p1"; gene_id "MSTRG.17369";
scaf_00085	transdecoder	exon	979109	979321	.	+	.	transcript_id "MSTRG.17369.3.p1"; gene_id "MSTRG.17369";
scaf_00085	transdecoder	exon	979682	979843	.	+	.	transcript_id "MSTRG.17369.3.p1"; gene_id "MSTRG.17369";
scaf_00085	transdecoder	exon	980874	981002	.	+	.	transcript_id "MSTRG.17369.3.p1"; gene_id "MSTRG.17369";
scaf_00085	transdecoder	exon	982520	982608	.	+	.	transcript_id "MSTRG.17369.3.p1"; gene_id "MSTRG.17369";
scaf_00085	transdecoder	exon	983667	983790	.	+	.	transcript_id "MSTRG.17369.3.p1"; gene_id "MSTRG.17369";
scaf_00085	transdecoder	exon	984035	984243	.	+	.	transcript_id "MSTRG.17369.3.p1"; gene_id "MSTRG.17369";
scaf_00085	transdecoder	exon	984583	984691	.	+	.	transcript_id "MSTRG.17369.3.p1"; gene_id "MSTRG.17369";
scaf_00085	transdecoder	exon	984865	985038	.	+	.	transcript_id "MSTRG.17369.3.p1"; gene_id "MSTRG.17369";
scaf_00085	transdecoder	exon	985194	985219	.	+	.	transcript_id "MSTRG.17369.3.p1"; gene_id "MSTRG.17369";
scaf_00085	transdecoder	exon	985875	986422	.	+	.	transcript_id "MSTRG.17369.3.p1"; gene_id "MSTRG.17369";
scaf_00085	transdecoder	CDS	978537	978578	.	+	0	transcript_id "MSTRG.17369.3.p1"; gene_id "MSTRG.17369";
scaf_00085	transdecoder	CDS	979109	979321	.	+	0	transcript_id "MSTRG.17369.3.p1"; gene_id "MSTRG.17369";
scaf_00085	transdecoder	CDS	979682	979843	.	+	0	transcript_id "MSTRG.17369.3.p1"; gene_id "MSTRG.17369";
scaf_00085	transdecoder	CDS	980874	981002	.	+	0	transcript_id "MSTRG.17369.3.p1"; gene_id "MSTRG.17369";
scaf_00085	transdecoder	CDS	982520	982608	.	+	0	transcript_id "MSTRG.17369.3.p1"; gene_id "MSTRG.17369";
scaf_00085	transdecoder	CDS	983667	983790	.	+	1	transcript_id "MSTRG.17369.3.p1"; gene_id "MSTRG.17369";
scaf_00085	transdecoder	CDS	984035	984243	.	+	0	transcript_id "MSTRG.17369.3.p1"; gene_id "MSTRG.17369";
scaf_00085	transdecoder	CDS	984583	984691	.	+	1	transcript_id "MSTRG.17369.3.p1"; gene_id "MSTRG.17369";
scaf_00085	transdecoder	CDS	984865	984921	.	+	0	transcript_id "MSTRG.17369.3.p1"; gene_id "MSTRG.17369";
scaf_00085	transdecoder	exon	1016263	1019356	.	-	.	transcript_id "MSTRG.17365.1.p3"; gene_id "MSTRG.17365";
scaf_00085	transdecoder	exon	1020395	1020532	.	-	.	transcript_id "MSTRG.17365.1.p3"; gene_id "MSTRG.17365";
scaf_00085	transdecoder	exon	1024908	1025090	.	-	.	transcript_id "MSTRG.17365.1.p3"; gene_id "MSTRG.17365";
scaf_00085	transdecoder	CDS	1019109	1019356	.	-	2	transcript_id "MSTRG.17365.1.p3"; gene_id "MSTRG.17365";
scaf_00085	transdecoder	CDS	1020395	1020485	.	-	0	transcript_id "MSTRG.17365.1.p3"; gene_id "MSTRG.17365";
scaf_00085	transdecoder	exon	1075279	1078300	.	-	.	transcript_id "MSTRG.17376.1.p1"; gene_id "MSTRG.17376";
scaf_00085	transdecoder	exon	1082351	1082491	.	-	.	transcript_id "MSTRG.17376.1.p1"; gene_id "MSTRG.17376";
scaf_00085	transdecoder	exon	1084988	1085068	.	-	.	transcript_id "MSTRG.17376.1.p1"; gene_id "MSTRG.17376";
scaf_00085	transdecoder	exon	1100752	1101874	.	-	.	transcript_id "MSTRG.17376.1.p1"; gene_id "MSTRG.17376";
scaf_00085	transdecoder	exon	1105444	1106366	.	-	.	transcript_id "MSTRG.17376.1.p1"; gene_id "MSTRG.17376";
scaf_00085	transdecoder	CDS	1077642	1078300	.	-	2	transcript_id "MSTRG.17376.1.p1"; gene_id "MSTRG.17376";
scaf_00085	transdecoder	CDS	1082351	1082491	.	-	2	transcript_id "MSTRG.17376.1.p1"; gene_id "MSTRG.17376";
scaf_00085	transdecoder	CDS	1084988	1085068	.	-	2	transcript_id "MSTRG.17376.1.p1"; gene_id "MSTRG.17376";
scaf_00085	transdecoder	CDS	1100752	1100944	.	-	0	transcript_id "MSTRG.17376.1.p1"; gene_id "MSTRG.17376";
scaf_00085	transdecoder	exon	1127734	1127749	.	-	.	transcript_id "PMZ_0046459-RA.p1"; gene_id "MSTRG.17377";
scaf_00085	transdecoder	exon	1134711	1135030	.	-	.	transcript_id "PMZ_0046459-RA.p1"; gene_id "MSTRG.17377";
scaf_00085	transdecoder	exon	1136481	1136666	.	-	.	transcript_id "PMZ_0046459-RA.p1"; gene_id "MSTRG.17377";
scaf_00085	transdecoder	CDS	1127734	1127749	.	-	1	transcript_id "PMZ_0046459-RA.p1"; gene_id "MSTRG.17377";
scaf_00085	transdecoder	CDS	1134711	1135030	.	-	0	transcript_id "PMZ_0046459-RA.p1"; gene_id "MSTRG.17377";
scaf_00085	transdecoder	CDS	1136481	1136666	.	-	0	transcript_id "PMZ_0046459-RA.p1"; gene_id "MSTRG.17377";
scaf_00085	transdecoder	exon	1127734	1127749	.	-	.	transcript_id "MSTRG.17377.2.p1"; gene_id "MSTRG.17377";
scaf_00085	transdecoder	exon	1134711	1135030	.	-	.	transcript_id "MSTRG.17377.2.p1"; gene_id "MSTRG.17377";
scaf_00085	transdecoder	exon	1136481	1136635	.	-	.	transcript_id "MSTRG.17377.2.p1"; gene_id "MSTRG.17377";
scaf_00085	transdecoder	exon	1140811	1140951	.	-	.	transcript_id "MSTRG.17377.2.p1"; gene_id "MSTRG.17377";
scaf_00085	transdecoder	exon	1143788	1143865	.	-	.	transcript_id "MSTRG.17377.2.p1"; gene_id "MSTRG.17377";
scaf_00085	transdecoder	exon	1144797	1144990	.	-	.	transcript_id "MSTRG.17377.2.p1"; gene_id "MSTRG.17377";
scaf_00085	transdecoder	CDS	1127734	1127749	.	-	1	transcript_id "MSTRG.17377.2.p1"; gene_id "MSTRG.17377";
scaf_00085	transdecoder	CDS	1134711	1135030	.	-	0	transcript_id "MSTRG.17377.2.p1"; gene_id "MSTRG.17377";
scaf_00085	transdecoder	CDS	1136481	1136635	.	-	2	transcript_id "MSTRG.17377.2.p1"; gene_id "MSTRG.17377";
scaf_00085	transdecoder	CDS	1140811	1140951	.	-	2	transcript_id "MSTRG.17377.2.p1"; gene_id "MSTRG.17377";
scaf_00085	transdecoder	CDS	1143788	1143865	.	-	2	transcript_id "MSTRG.17377.2.p1"; gene_id "MSTRG.17377";
scaf_00085	transdecoder	CDS	1144797	1144989	.	-	0	transcript_id "MSTRG.17377.2.p1"; gene_id "MSTRG.17377";
scaf_00085	transdecoder	exon	1169266	1169679	.	-	.	transcript_id "PMZ_0038151-RA.p1"; gene_id "MSTRG.17380";
scaf_00085	transdecoder	exon	1170956	1171087	.	-	.	transcript_id "PMZ_0038151-RA.p1"; gene_id "MSTRG.17380";
scaf_00085	transdecoder	exon	1172862	1173179	.	-	.	transcript_id "PMZ_0038151-RA.p1"; gene_id "MSTRG.17380";
scaf_00085	transdecoder	exon	1173518	1173538	.	-	.	transcript_id "PMZ_0038151-RA.p1"; gene_id "MSTRG.17380";
scaf_00085	transdecoder	CDS	1169266	1169679	.	-	0	transcript_id "PMZ_0038151-RA.p1"; gene_id "MSTRG.17380";
scaf_00085	transdecoder	CDS	1170956	1171087	.	-	0	transcript_id "PMZ_0038151-RA.p1"; gene_id "MSTRG.17380";
scaf_00085	transdecoder	CDS	1172862	1173179	.	-	0	transcript_id "PMZ_0038151-RA.p1"; gene_id "MSTRG.17380";
scaf_00085	transdecoder	CDS	1173518	1173538	.	-	0	transcript_id "PMZ_0038151-RA.p1"; gene_id "MSTRG.17380";
scaf_00085	transdecoder	exon	1257505	1258315	.	-	.	transcript_id "MSTRG.17381.1.p5"; gene_id "MSTRG.17381";
scaf_00085	transdecoder	exon	1258759	1258798	.	-	.	transcript_id "MSTRG.17381.1.p5"; gene_id "MSTRG.17381";
scaf_00085	transdecoder	exon	1263039	1263285	.	-	.	transcript_id "MSTRG.17381.1.p5"; gene_id "MSTRG.17381";
scaf_00085	transdecoder	exon	1264102	1264165	.	-	.	transcript_id "MSTRG.17381.1.p5"; gene_id "MSTRG.17381";
scaf_00085	transdecoder	exon	1266687	1271131	.	-	.	transcript_id "MSTRG.17381.1.p5"; gene_id "MSTRG.17381";
scaf_00085	transdecoder	CDS	1268058	1268564	.	-	0	transcript_id "MSTRG.17381.1.p5"; gene_id "MSTRG.17381";
scaf_00085	transdecoder	exon	1257916	1258315	.	-	.	transcript_id "MSTRG.17381.2.p5"; gene_id "MSTRG.17381";
scaf_00085	transdecoder	exon	1260902	1260941	.	-	.	transcript_id "MSTRG.17381.2.p5"; gene_id "MSTRG.17381";
scaf_00085	transdecoder	exon	1263039	1263285	.	-	.	transcript_id "MSTRG.17381.2.p5"; gene_id "MSTRG.17381";
scaf_00085	transdecoder	exon	1264102	1264165	.	-	.	transcript_id "MSTRG.17381.2.p5"; gene_id "MSTRG.17381";
scaf_00085	transdecoder	exon	1266687	1271131	.	-	.	transcript_id "MSTRG.17381.2.p5"; gene_id "MSTRG.17381";
scaf_00085	transdecoder	CDS	1268058	1268564	.	-	0	transcript_id "MSTRG.17381.2.p5"; gene_id "MSTRG.17381";
scaf_00085	transdecoder	exon	1263035	1263285	.	-	.	transcript_id "PMZ_0046460-RA.p1"; gene_id "MSTRG.17381";
scaf_00085	transdecoder	exon	1266668	1266779	.	-	.	transcript_id "PMZ_0046460-RA.p1"; gene_id "MSTRG.17381";
scaf_00085	transdecoder	exon	1266885	1266926	.	-	.	transcript_id "PMZ_0046460-RA.p1"; gene_id "MSTRG.17381";
scaf_00085	transdecoder	CDS	1263035	1263285	.	-	2	transcript_id "PMZ_0046460-RA.p1"; gene_id "MSTRG.17381";
scaf_00085	transdecoder	CDS	1266668	1266779	.	-	0	transcript_id "PMZ_0046460-RA.p1"; gene_id "MSTRG.17381";
scaf_00085	transdecoder	CDS	1266885	1266926	.	-	0	transcript_id "PMZ_0046460-RA.p1"; gene_id "MSTRG.17381";
scaf_00085	transdecoder	exon	1276294	1279229	.	+	.	transcript_id "MSTRG.17382.1.p12"; gene_id "MSTRG.17382";
scaf_00085	transdecoder	exon	1293998	1304406	.	+	.	transcript_id "MSTRG.17382.1.p12"; gene_id "MSTRG.17382";
scaf_00085	transdecoder	CDS	1297550	1297885	.	+	0	transcript_id "MSTRG.17382.1.p12"; gene_id "MSTRG.17382";
scaf_00085	transdecoder	exon	1290360	1291589	.	+	.	transcript_id "MSTRG.17383.1.p7"; gene_id "MSTRG.17383";
scaf_00085	transdecoder	exon	1291638	1292882	.	+	.	transcript_id "MSTRG.17383.1.p7"; gene_id "MSTRG.17383";
scaf_00085	transdecoder	CDS	1292042	1292488	.	+	0	transcript_id "MSTRG.17383.1.p7"; gene_id "MSTRG.17383";
scaf_00085	transdecoder	exon	1405368	1408947	.	-	.	transcript_id "MSTRG.17371.1.p1"; gene_id "MSTRG.17371";
scaf_00085	transdecoder	exon	1410508	1410602	.	-	.	transcript_id "MSTRG.17371.1.p1"; gene_id "MSTRG.17371";
scaf_00085	transdecoder	exon	1411130	1411152	.	-	.	transcript_id "MSTRG.17371.1.p1"; gene_id "MSTRG.17371";
scaf_00085	transdecoder	exon	1412274	1412507	.	-	.	transcript_id "MSTRG.17371.1.p1"; gene_id "MSTRG.17371";
scaf_00085	transdecoder	exon	1413306	1413400	.	-	.	transcript_id "MSTRG.17371.1.p1"; gene_id "MSTRG.17371";
scaf_00085	transdecoder	exon	1414969	1416328	.	-	.	transcript_id "MSTRG.17371.1.p1"; gene_id "MSTRG.17371";
scaf_00085	transdecoder	exon	1421290	1421509	.	-	.	transcript_id "MSTRG.17371.1.p1"; gene_id "MSTRG.17371";
scaf_00085	transdecoder	exon	1422423	1422656	.	-	.	transcript_id "MSTRG.17371.1.p1"; gene_id "MSTRG.17371";
scaf_00085	transdecoder	CDS	1412498	1412507	.	-	1	transcript_id "MSTRG.17371.1.p1"; gene_id "MSTRG.17371";
scaf_00085	transdecoder	CDS	1413306	1413400	.	-	0	transcript_id "MSTRG.17371.1.p1"; gene_id "MSTRG.17371";
scaf_00085	transdecoder	CDS	1414969	1415529	.	-	0	transcript_id "MSTRG.17371.1.p1"; gene_id "MSTRG.17371";
scaf_00085	transdecoder	exon	1408342	1408947	.	-	.	transcript_id "MSTRG.17371.2.p1"; gene_id "MSTRG.17371";
scaf_00085	transdecoder	exon	1410508	1410602	.	-	.	transcript_id "MSTRG.17371.2.p1"; gene_id "MSTRG.17371";
scaf_00085	transdecoder	exon	1411130	1411152	.	-	.	transcript_id "MSTRG.17371.2.p1"; gene_id "MSTRG.17371";
scaf_00085	transdecoder	exon	1412274	1412507	.	-	.	transcript_id "MSTRG.17371.2.p1"; gene_id "MSTRG.17371";
scaf_00085	transdecoder	exon	1413260	1413400	.	-	.	transcript_id "MSTRG.17371.2.p1"; gene_id "MSTRG.17371";
scaf_00085	transdecoder	exon	1414969	1415084	.	-	.	transcript_id "MSTRG.17371.2.p1"; gene_id "MSTRG.17371";
scaf_00085	transdecoder	CDS	1408652	1408947	.	-	2	transcript_id "MSTRG.17371.2.p1"; gene_id "MSTRG.17371";
scaf_00085	transdecoder	CDS	1410508	1410602	.	-	1	transcript_id "MSTRG.17371.2.p1"; gene_id "MSTRG.17371";
scaf_00085	transdecoder	CDS	1411130	1411152	.	-	0	transcript_id "MSTRG.17371.2.p1"; gene_id "MSTRG.17371";
scaf_00085	transdecoder	CDS	1412274	1412501	.	-	0	transcript_id "MSTRG.17371.2.p1"; gene_id "MSTRG.17371";
scaf_00085	transdecoder	exon	1476230	1476853	.	+	.	transcript_id "MSTRG.17372.1.p1"; gene_id "MSTRG.17372";
scaf_00085	transdecoder	exon	1486930	1487025	.	+	.	transcript_id "MSTRG.17372.1.p1"; gene_id "MSTRG.17372";
scaf_00085	transdecoder	exon	1488491	1488724	.	+	.	transcript_id "MSTRG.17372.1.p1"; gene_id "MSTRG.17372";
scaf_00085	transdecoder	exon	1489727	1489960	.	+	.	transcript_id "MSTRG.17372.1.p1"; gene_id "MSTRG.17372";
scaf_00085	transdecoder	exon	1490270	1490292	.	+	.	transcript_id "MSTRG.17372.1.p1"; gene_id "MSTRG.17372";
scaf_00085	transdecoder	exon	1490587	1490681	.	+	.	transcript_id "MSTRG.17372.1.p1"; gene_id "MSTRG.17372";
scaf_00085	transdecoder	exon	1491997	1493668	.	+	.	transcript_id "MSTRG.17372.1.p1"; gene_id "MSTRG.17372";
scaf_00085	transdecoder	CDS	1476293	1476853	.	+	0	transcript_id "MSTRG.17372.1.p1"; gene_id "MSTRG.17372";
scaf_00085	transdecoder	CDS	1486930	1487025	.	+	0	transcript_id "MSTRG.17372.1.p1"; gene_id "MSTRG.17372";
scaf_00085	transdecoder	CDS	1488491	1488724	.	+	0	transcript_id "MSTRG.17372.1.p1"; gene_id "MSTRG.17372";
scaf_00085	transdecoder	CDS	1489727	1489960	.	+	0	transcript_id "MSTRG.17372.1.p1"; gene_id "MSTRG.17372";
scaf_00085	transdecoder	CDS	1490270	1490292	.	+	0	transcript_id "MSTRG.17372.1.p1"; gene_id "MSTRG.17372";
scaf_00085	transdecoder	CDS	1490587	1490681	.	+	1	transcript_id "MSTRG.17372.1.p1"; gene_id "MSTRG.17372";
scaf_00085	transdecoder	CDS	1491997	1492439	.	+	2	transcript_id "MSTRG.17372.1.p1"; gene_id "MSTRG.17372";
scaf_00085	transdecoder	exon	1493770	1493967	.	-	.	transcript_id "MSTRG.17373.1.p1"; gene_id "MSTRG.17373";
scaf_00085	transdecoder	exon	1494474	1494577	.	-	.	transcript_id "MSTRG.17373.1.p1"; gene_id "MSTRG.17373";
scaf_00085	transdecoder	exon	1495166	1495278	.	-	.	transcript_id "MSTRG.17373.1.p1"; gene_id "MSTRG.17373";
scaf_00085	transdecoder	exon	1495712	1495923	.	-	.	transcript_id "MSTRG.17373.1.p1"; gene_id "MSTRG.17373";
scaf_00085	transdecoder	exon	1496409	1496562	.	-	.	transcript_id "MSTRG.17373.1.p1"; gene_id "MSTRG.17373";
scaf_00085	transdecoder	CDS	1493804	1493967	.	-	2	transcript_id "MSTRG.17373.1.p1"; gene_id "MSTRG.17373";
scaf_00085	transdecoder	CDS	1494474	1494577	.	-	1	transcript_id "MSTRG.17373.1.p1"; gene_id "MSTRG.17373";
scaf_00085	transdecoder	CDS	1495166	1495278	.	-	0	transcript_id "MSTRG.17373.1.p1"; gene_id "MSTRG.17373";
scaf_00085	transdecoder	CDS	1495712	1495923	.	-	2	transcript_id "MSTRG.17373.1.p1"; gene_id "MSTRG.17373";
scaf_00085	transdecoder	CDS	1496409	1496463	.	-	0	transcript_id "MSTRG.17373.1.p1"; gene_id "MSTRG.17373";
scaf_00085	transdecoder	exon	1493804	1493967	.	-	.	transcript_id "PMZ_0048487-RA.p1"; gene_id "MSTRG.17373";
scaf_00085	transdecoder	exon	1494474	1494573	.	-	.	transcript_id "PMZ_0048487-RA.p1"; gene_id "MSTRG.17373";
scaf_00085	transdecoder	exon	1495186	1495278	.	-	.	transcript_id "PMZ_0048487-RA.p1"; gene_id "MSTRG.17373";
scaf_00085	transdecoder	exon	1495757	1495923	.	-	.	transcript_id "PMZ_0048487-RA.p1"; gene_id "MSTRG.17373";
scaf_00085	transdecoder	exon	1503800	1503893	.	-	.	transcript_id "PMZ_0048487-RA.p1"; gene_id "MSTRG.17373";
scaf_00085	transdecoder	exon	1505366	1505563	.	-	.	transcript_id "PMZ_0048487-RA.p1"; gene_id "MSTRG.17373";
scaf_00085	transdecoder	exon	1514975	1515202	.	-	.	transcript_id "PMZ_0048487-RA.p1"; gene_id "MSTRG.17373";
scaf_00085	transdecoder	CDS	1493804	1493967	.	-	2	transcript_id "PMZ_0048487-RA.p1"; gene_id "MSTRG.17373";
scaf_00085	transdecoder	CDS	1494474	1494573	.	-	0	transcript_id "PMZ_0048487-RA.p1"; gene_id "MSTRG.17373";
scaf_00085	transdecoder	CDS	1495186	1495278	.	-	0	transcript_id "PMZ_0048487-RA.p1"; gene_id "MSTRG.17373";
scaf_00085	transdecoder	CDS	1495757	1495923	.	-	2	transcript_id "PMZ_0048487-RA.p1"; gene_id "MSTRG.17373";
scaf_00085	transdecoder	CDS	1503800	1503893	.	-	0	transcript_id "PMZ_0048487-RA.p1"; gene_id "MSTRG.17373";
scaf_00085	transdecoder	CDS	1505366	1505563	.	-	0	transcript_id "PMZ_0048487-RA.p1"; gene_id "MSTRG.17373";
scaf_00085	transdecoder	CDS	1514975	1515202	.	-	0	transcript_id "PMZ_0048487-RA.p1"; gene_id "MSTRG.17373";
scaf_00085	transdecoder	exon	1538408	1538912	.	+	.	transcript_id "MSTRG.17385.1.p2"; gene_id "MSTRG.17385";
scaf_00085	transdecoder	exon	1540107	1540833	.	+	.	transcript_id "MSTRG.17385.1.p2"; gene_id "MSTRG.17385";
scaf_00085	transdecoder	CDS	1538409	1538912	.	+	0	transcript_id "MSTRG.17385.1.p2"; gene_id "MSTRG.17385";
scaf_00085	transdecoder	CDS	1540107	1540229	.	+	0	transcript_id "MSTRG.17385.1.p2"; gene_id "MSTRG.17385";
scaf_00085	transdecoder	exon	1566390	1566484	.	+	.	transcript_id "MSTRG.17386.1.p1"; gene_id "MSTRG.17386";
scaf_00085	transdecoder	exon	1567608	1570421	.	+	.	transcript_id "MSTRG.17386.1.p1"; gene_id "MSTRG.17386";
scaf_00085	transdecoder	exon	1573610	1574490	.	+	.	transcript_id "MSTRG.17386.1.p1"; gene_id "MSTRG.17386";
scaf_00085	transdecoder	exon	1575685	1575780	.	+	.	transcript_id "MSTRG.17386.1.p1"; gene_id "MSTRG.17386";
scaf_00085	transdecoder	exon	1578678	1578911	.	+	.	transcript_id "MSTRG.17386.1.p1"; gene_id "MSTRG.17386";
scaf_00085	transdecoder	exon	1579220	1579242	.	+	.	transcript_id "MSTRG.17386.1.p1"; gene_id "MSTRG.17386";
scaf_00085	transdecoder	exon	1581906	1582000	.	+	.	transcript_id "MSTRG.17386.1.p1"; gene_id "MSTRG.17386";
scaf_00085	transdecoder	exon	1582983	1589745	.	+	.	transcript_id "MSTRG.17386.1.p1"; gene_id "MSTRG.17386";
scaf_00085	transdecoder	CDS	1573930	1574490	.	+	0	transcript_id "MSTRG.17386.1.p1"; gene_id "MSTRG.17386";
scaf_00085	transdecoder	CDS	1575685	1575780	.	+	0	transcript_id "MSTRG.17386.1.p1"; gene_id "MSTRG.17386";
scaf_00085	transdecoder	CDS	1578678	1578911	.	+	0	transcript_id "MSTRG.17386.1.p1"; gene_id "MSTRG.17386";
scaf_00085	transdecoder	CDS	1579220	1579242	.	+	0	transcript_id "MSTRG.17386.1.p1"; gene_id "MSTRG.17386";
scaf_00085	transdecoder	CDS	1581906	1582000	.	+	1	transcript_id "MSTRG.17386.1.p1"; gene_id "MSTRG.17386";
scaf_00085	transdecoder	CDS	1582983	1583491	.	+	2	transcript_id "MSTRG.17386.1.p1"; gene_id "MSTRG.17386";
scaf_00085	transdecoder	exon	1603561	1605098	.	+	.	transcript_id "MSTRG.17387.1.p1"; gene_id "MSTRG.17387";
scaf_00085	transdecoder	exon	1652133	1652228	.	+	.	transcript_id "MSTRG.17387.1.p1"; gene_id "MSTRG.17387";
scaf_00085	transdecoder	exon	1653063	1653296	.	+	.	transcript_id "MSTRG.17387.1.p1"; gene_id "MSTRG.17387";
scaf_00085	transdecoder	CDS	1604538	1605098	.	+	0	transcript_id "MSTRG.17387.1.p1"; gene_id "MSTRG.17387";
scaf_00085	transdecoder	CDS	1652133	1652228	.	+	0	transcript_id "MSTRG.17387.1.p1"; gene_id "MSTRG.17387";
scaf_00085	transdecoder	CDS	1653063	1653296	.	+	0	transcript_id "MSTRG.17387.1.p1"; gene_id "MSTRG.17387";
scaf_00085	transdecoder	exon	1603563	1605098	.	+	.	transcript_id "MSTRG.17387.2.p1"; gene_id "MSTRG.17387";
scaf_00085	transdecoder	exon	1607344	1607439	.	+	.	transcript_id "MSTRG.17387.2.p1"; gene_id "MSTRG.17387";
scaf_00085	transdecoder	exon	1608225	1609255	.	+	.	transcript_id "MSTRG.17387.2.p1"; gene_id "MSTRG.17387";
scaf_00085	transdecoder	CDS	1604538	1605098	.	+	0	transcript_id "MSTRG.17387.2.p1"; gene_id "MSTRG.17387";
scaf_00085	transdecoder	CDS	1607344	1607439	.	+	0	transcript_id "MSTRG.17387.2.p1"; gene_id "MSTRG.17387";
scaf_00085	transdecoder	CDS	1608225	1608638	.	+	0	transcript_id "MSTRG.17387.2.p1"; gene_id "MSTRG.17387";
scaf_00085	transdecoder	exon	1714165	1714414	.	+	.	transcript_id "MSTRG.17388.1.p1"; gene_id "MSTRG.17388";
scaf_00085	transdecoder	exon	1715562	1716203	.	+	.	transcript_id "MSTRG.17388.1.p1"; gene_id "MSTRG.17388";
scaf_00085	transdecoder	exon	1717551	1717860	.	+	.	transcript_id "MSTRG.17388.1.p1"; gene_id "MSTRG.17388";
scaf_00085	transdecoder	CDS	1714166	1714414	.	+	0	transcript_id "MSTRG.17388.1.p1"; gene_id "MSTRG.17388";
scaf_00085	transdecoder	CDS	1715562	1715717	.	+	0	transcript_id "MSTRG.17388.1.p1"; gene_id "MSTRG.17388";
scaf_00086	transdecoder	exon	476	673	.	-	.	transcript_id "PMZ_0034609-RA.p2"; gene_id "MSTRG.17391";
scaf_00086	transdecoder	exon	1152	1299	.	-	.	transcript_id "PMZ_0034609-RA.p2"; gene_id "MSTRG.17391";
scaf_00086	transdecoder	CDS	476	673	.	-	0	transcript_id "PMZ_0034609-RA.p2"; gene_id "MSTRG.17391";
scaf_00086	transdecoder	CDS	1152	1298	.	-	0	transcript_id "PMZ_0034609-RA.p2"; gene_id "MSTRG.17391";
scaf_00086	transdecoder	exon	476	673	.	-	.	transcript_id "MSTRG.17391.1.p1"; gene_id "MSTRG.17391";
scaf_00086	transdecoder	exon	1152	1270	.	-	.	transcript_id "MSTRG.17391.1.p1"; gene_id "MSTRG.17391";
scaf_00086	transdecoder	exon	5875	6045	.	-	.	transcript_id "MSTRG.17391.1.p1"; gene_id "MSTRG.17391";
scaf_00086	transdecoder	exon	13437	13526	.	-	.	transcript_id "MSTRG.17391.1.p1"; gene_id "MSTRG.17391";
scaf_00086	transdecoder	exon	28031	28113	.	-	.	transcript_id "MSTRG.17391.1.p1"; gene_id "MSTRG.17391";
scaf_00086	transdecoder	exon	31882	32126	.	-	.	transcript_id "MSTRG.17391.1.p1"; gene_id "MSTRG.17391";
scaf_00086	transdecoder	CDS	1247	1270	.	-	0	transcript_id "MSTRG.17391.1.p1"; gene_id "MSTRG.17391";
scaf_00086	transdecoder	CDS	5875	6045	.	-	0	transcript_id "MSTRG.17391.1.p1"; gene_id "MSTRG.17391";
scaf_00086	transdecoder	CDS	13437	13526	.	-	0	transcript_id "MSTRG.17391.1.p1"; gene_id "MSTRG.17391";
scaf_00086	transdecoder	CDS	28031	28113	.	-	2	transcript_id "MSTRG.17391.1.p1"; gene_id "MSTRG.17391";
scaf_00086	transdecoder	CDS	31882	32125	.	-	0	transcript_id "MSTRG.17391.1.p1"; gene_id "MSTRG.17391";
scaf_00086	transdecoder	exon	86341	90108	.	-	.	transcript_id "MSTRG.17394.4.p2"; gene_id "MSTRG.17394";
scaf_00086	transdecoder	exon	90242	90860	.	-	.	transcript_id "MSTRG.17394.4.p2"; gene_id "MSTRG.17394";
scaf_00086	transdecoder	exon	94170	94290	.	-	.	transcript_id "MSTRG.17394.4.p2"; gene_id "MSTRG.17394";
scaf_00086	transdecoder	CDS	90586	90860	.	-	2	transcript_id "MSTRG.17394.4.p2"; gene_id "MSTRG.17394";
scaf_00086	transdecoder	CDS	94170	94290	.	-	0	transcript_id "MSTRG.17394.4.p2"; gene_id "MSTRG.17394";
scaf_00086	transdecoder	exon	87248	90108	.	-	.	transcript_id "MSTRG.17394.7.p2"; gene_id "MSTRG.17394";
scaf_00086	transdecoder	exon	90224	90382	.	-	.	transcript_id "MSTRG.17394.7.p2"; gene_id "MSTRG.17394";
scaf_00086	transdecoder	exon	90468	90860	.	-	.	transcript_id "MSTRG.17394.7.p2"; gene_id "MSTRG.17394";
scaf_00086	transdecoder	exon	94170	94401	.	-	.	transcript_id "MSTRG.17394.7.p2"; gene_id "MSTRG.17394";
scaf_00086	transdecoder	exon	97578	100381	.	-	.	transcript_id "MSTRG.17394.7.p2"; gene_id "MSTRG.17394";
scaf_00086	transdecoder	CDS	97583	98623	.	-	0	transcript_id "MSTRG.17394.7.p2"; gene_id "MSTRG.17394";
scaf_00086	transdecoder	exon	87248	90108	.	-	.	transcript_id "MSTRG.17394.8.p2"; gene_id "MSTRG.17394";
scaf_00086	transdecoder	exon	90242	90382	.	-	.	transcript_id "MSTRG.17394.8.p2"; gene_id "MSTRG.17394";
scaf_00086	transdecoder	exon	90468	90860	.	-	.	transcript_id "MSTRG.17394.8.p2"; gene_id "MSTRG.17394";
scaf_00086	transdecoder	exon	94170	94401	.	-	.	transcript_id "MSTRG.17394.8.p2"; gene_id "MSTRG.17394";
scaf_00086	transdecoder	exon	97578	100381	.	-	.	transcript_id "MSTRG.17394.8.p2"; gene_id "MSTRG.17394";
scaf_00086	transdecoder	CDS	97583	98623	.	-	0	transcript_id "MSTRG.17394.8.p2"; gene_id "MSTRG.17394";
scaf_00086	transdecoder	exon	98478	99275	.	-	.	transcript_id "PMZ_0034607-RA.p1"; gene_id "MSTRG.17394";
scaf_00086	transdecoder	exon	99356	99955	.	-	.	transcript_id "PMZ_0034607-RA.p1"; gene_id "MSTRG.17394";
scaf_00086	transdecoder	exon	100187	101417	.	-	.	transcript_id "PMZ_0034607-RA.p1"; gene_id "MSTRG.17394";
scaf_00086	transdecoder	exon	101503	101669	.	-	.	transcript_id "PMZ_0034607-RA.p1"; gene_id "MSTRG.17394";
scaf_00086	transdecoder	exon	102835	102933	.	-	.	transcript_id "PMZ_0034607-RA.p1"; gene_id "MSTRG.17394";
scaf_00086	transdecoder	CDS	98478	99275	.	-	0	transcript_id "PMZ_0034607-RA.p1"; gene_id "MSTRG.17394";
scaf_00086	transdecoder	CDS	99356	99955	.	-	0	transcript_id "PMZ_0034607-RA.p1"; gene_id "MSTRG.17394";
scaf_00086	transdecoder	CDS	100187	101417	.	-	1	transcript_id "PMZ_0034607-RA.p1"; gene_id "MSTRG.17394";
scaf_00086	transdecoder	CDS	101503	101669	.	-	0	transcript_id "PMZ_0034607-RA.p1"; gene_id "MSTRG.17394";
scaf_00086	transdecoder	CDS	102835	102933	.	-	0	transcript_id "PMZ_0034607-RA.p1"; gene_id "MSTRG.17394";
scaf_00086	transdecoder	exon	100484	101669	.	-	.	transcript_id "MSTRG.17394.10.p3"; gene_id "MSTRG.17394";
scaf_00086	transdecoder	exon	102853	103349	.	-	.	transcript_id "MSTRG.17394.10.p3"; gene_id "MSTRG.17394";
scaf_00086	transdecoder	exon	106810	107033	.	-	.	transcript_id "MSTRG.17394.10.p3"; gene_id "MSTRG.17394";
scaf_00086	transdecoder	exon	110987	111121	.	-	.	transcript_id "MSTRG.17394.10.p3"; gene_id "MSTRG.17394";
scaf_00086	transdecoder	exon	136148	136363	.	-	.	transcript_id "MSTRG.17394.10.p3"; gene_id "MSTRG.17394";
scaf_00086	transdecoder	exon	138572	138730	.	-	.	transcript_id "MSTRG.17394.10.p3"; gene_id "MSTRG.17394";
scaf_00086	transdecoder	exon	141199	141298	.	-	.	transcript_id "MSTRG.17394.10.p3"; gene_id "MSTRG.17394";
scaf_00086	transdecoder	CDS	100881	101669	.	-	0	transcript_id "MSTRG.17394.10.p3"; gene_id "MSTRG.17394";
scaf_00086	transdecoder	CDS	102853	102933	.	-	0	transcript_id "MSTRG.17394.10.p3"; gene_id "MSTRG.17394";
scaf_00086	transdecoder	exon	136112	136363	.	-	.	transcript_id "PMZ_0046284-RA.p1"; gene_id "MSTRG.17394";
scaf_00086	transdecoder	exon	138687	138730	.	-	.	transcript_id "PMZ_0046284-RA.p1"; gene_id "MSTRG.17394";
scaf_00086	transdecoder	exon	141199	141298	.	-	.	transcript_id "PMZ_0046284-RA.p1"; gene_id "MSTRG.17394";
scaf_00086	transdecoder	exon	145321	146148	.	-	.	transcript_id "PMZ_0046284-RA.p1"; gene_id "MSTRG.17394";
scaf_00086	transdecoder	exon	153804	153824	.	-	.	transcript_id "PMZ_0046284-RA.p1"; gene_id "MSTRG.17394";
scaf_00086	transdecoder	CDS	136112	136363	.	-	0	transcript_id "PMZ_0046284-RA.p1"; gene_id "MSTRG.17394";
scaf_00086	transdecoder	CDS	138687	138730	.	-	2	transcript_id "PMZ_0046284-RA.p1"; gene_id "MSTRG.17394";
scaf_00086	transdecoder	CDS	141199	141298	.	-	0	transcript_id "PMZ_0046284-RA.p1"; gene_id "MSTRG.17394";
scaf_00086	transdecoder	CDS	145321	146148	.	-	0	transcript_id "PMZ_0046284-RA.p1"; gene_id "MSTRG.17394";
scaf_00086	transdecoder	CDS	153804	153824	.	-	0	transcript_id "PMZ_0046284-RA.p1"; gene_id "MSTRG.17394";
scaf_00086	transdecoder	exon	170254	173934	.	-	.	transcript_id "PMZ_0009828-RA.p1"; gene_id "MSTRG.17395";
scaf_00086	transdecoder	exon	177486	177537	.	-	.	transcript_id "PMZ_0009828-RA.p1"; gene_id "MSTRG.17395";
scaf_00086	transdecoder	exon	182810	182936	.	-	.	transcript_id "PMZ_0009828-RA.p1"; gene_id "MSTRG.17395";
scaf_00086	transdecoder	exon	185164	185459	.	-	.	transcript_id "PMZ_0009828-RA.p1"; gene_id "MSTRG.17395";
scaf_00086	transdecoder	exon	185874	186037	.	-	.	transcript_id "PMZ_0009828-RA.p1"; gene_id "MSTRG.17395";
scaf_00086	transdecoder	exon	186977	187653	.	-	.	transcript_id "PMZ_0009828-RA.p1"; gene_id "MSTRG.17395";
scaf_00086	transdecoder	CDS	173652	173934	.	-	1	transcript_id "PMZ_0009828-RA.p1"; gene_id "MSTRG.17395";
scaf_00086	transdecoder	CDS	177486	177537	.	-	2	transcript_id "PMZ_0009828-RA.p1"; gene_id "MSTRG.17395";
scaf_00086	transdecoder	CDS	182810	182936	.	-	0	transcript_id "PMZ_0009828-RA.p1"; gene_id "MSTRG.17395";
scaf_00086	transdecoder	CDS	185164	185459	.	-	2	transcript_id "PMZ_0009828-RA.p1"; gene_id "MSTRG.17395";
scaf_00086	transdecoder	CDS	185874	186037	.	-	1	transcript_id "PMZ_0009828-RA.p1"; gene_id "MSTRG.17395";
scaf_00086	transdecoder	CDS	186977	187653	.	-	0	transcript_id "PMZ_0009828-RA.p1"; gene_id "MSTRG.17395";
scaf_00086	transdecoder	exon	170254	173934	.	-	.	transcript_id "MSTRG.17395.1.p2"; gene_id "MSTRG.17395";
scaf_00086	transdecoder	exon	175839	175944	.	-	.	transcript_id "MSTRG.17395.1.p2"; gene_id "MSTRG.17395";
scaf_00086	transdecoder	exon	177406	177537	.	-	.	transcript_id "MSTRG.17395.1.p2"; gene_id "MSTRG.17395";
scaf_00086	transdecoder	exon	179039	179116	.	-	.	transcript_id "MSTRG.17395.1.p2"; gene_id "MSTRG.17395";
scaf_00086	transdecoder	exon	182810	182936	.	-	.	transcript_id "MSTRG.17395.1.p2"; gene_id "MSTRG.17395";
scaf_00086	transdecoder	exon	185034	188933	.	-	.	transcript_id "MSTRG.17395.1.p2"; gene_id "MSTRG.17395";
scaf_00086	transdecoder	exon	196385	196559	.	-	.	transcript_id "MSTRG.17395.1.p2"; gene_id "MSTRG.17395";
scaf_00086	transdecoder	exon	210551	212888	.	-	.	transcript_id "MSTRG.17395.1.p2"; gene_id "MSTRG.17395";
scaf_00086	transdecoder	CDS	173652	173934	.	-	1	transcript_id "MSTRG.17395.1.p2"; gene_id "MSTRG.17395";
scaf_00086	transdecoder	CDS	175839	175944	.	-	2	transcript_id "MSTRG.17395.1.p2"; gene_id "MSTRG.17395";
scaf_00086	transdecoder	CDS	177406	177514	.	-	0	transcript_id "MSTRG.17395.1.p2"; gene_id "MSTRG.17395";
scaf_00086	transdecoder	exon	277978	284569	.	-	.	transcript_id "MSTRG.17396.1.p1"; gene_id "MSTRG.17396";
scaf_00086	transdecoder	exon	287724	287886	.	-	.	transcript_id "MSTRG.17396.1.p1"; gene_id "MSTRG.17396";
scaf_00086	transdecoder	exon	288285	288625	.	-	.	transcript_id "MSTRG.17396.1.p1"; gene_id "MSTRG.17396";
scaf_00086	transdecoder	exon	288737	288825	.	-	.	transcript_id "MSTRG.17396.1.p1"; gene_id "MSTRG.17396";
scaf_00086	transdecoder	exon	289481	289571	.	-	.	transcript_id "MSTRG.17396.1.p1"; gene_id "MSTRG.17396";
scaf_00086	transdecoder	exon	290111	290179	.	-	.	transcript_id "MSTRG.17396.1.p1"; gene_id "MSTRG.17396";
scaf_00086	transdecoder	exon	291228	291380	.	-	.	transcript_id "MSTRG.17396.1.p1"; gene_id "MSTRG.17396";
scaf_00086	transdecoder	exon	293094	293254	.	-	.	transcript_id "MSTRG.17396.1.p1"; gene_id "MSTRG.17396";
scaf_00086	transdecoder	exon	293617	293813	.	-	.	transcript_id "MSTRG.17396.1.p1"; gene_id "MSTRG.17396";
scaf_00086	transdecoder	CDS	284028	284569	.	-	2	transcript_id "MSTRG.17396.1.p1"; gene_id "MSTRG.17396";
scaf_00086	transdecoder	CDS	287724	287886	.	-	0	transcript_id "MSTRG.17396.1.p1"; gene_id "MSTRG.17396";
scaf_00086	transdecoder	CDS	288285	288625	.	-	2	transcript_id "MSTRG.17396.1.p1"; gene_id "MSTRG.17396";
scaf_00086	transdecoder	CDS	288737	288825	.	-	1	transcript_id "MSTRG.17396.1.p1"; gene_id "MSTRG.17396";
scaf_00086	transdecoder	CDS	289481	289571	.	-	2	transcript_id "MSTRG.17396.1.p1"; gene_id "MSTRG.17396";
scaf_00086	transdecoder	CDS	290111	290179	.	-	2	transcript_id "MSTRG.17396.1.p1"; gene_id "MSTRG.17396";
scaf_00086	transdecoder	CDS	291228	291380	.	-	2	transcript_id "MSTRG.17396.1.p1"; gene_id "MSTRG.17396";
scaf_00086	transdecoder	CDS	293094	293254	.	-	1	transcript_id "MSTRG.17396.1.p1"; gene_id "MSTRG.17396";
scaf_00086	transdecoder	CDS	293617	293681	.	-	0	transcript_id "MSTRG.17396.1.p1"; gene_id "MSTRG.17396";
scaf_00086	transdecoder	exon	282827	283617	.	-	.	transcript_id "PMZ_0046285-RA.p1"; gene_id "MSTRG.17396";
scaf_00086	transdecoder	exon	284186	284569	.	-	.	transcript_id "PMZ_0046285-RA.p1"; gene_id "MSTRG.17396";
scaf_00086	transdecoder	exon	287724	287886	.	-	.	transcript_id "PMZ_0046285-RA.p1"; gene_id "MSTRG.17396";
scaf_00086	transdecoder	exon	288285	288825	.	-	.	transcript_id "PMZ_0046285-RA.p1"; gene_id "MSTRG.17396";
scaf_00086	transdecoder	exon	289481	289571	.	-	.	transcript_id "PMZ_0046285-RA.p1"; gene_id "MSTRG.17396";
scaf_00086	transdecoder	exon	291228	291380	.	-	.	transcript_id "PMZ_0046285-RA.p1"; gene_id "MSTRG.17396";
scaf_00086	transdecoder	exon	293094	293254	.	-	.	transcript_id "PMZ_0046285-RA.p1"; gene_id "MSTRG.17396";
scaf_00086	transdecoder	exon	293617	293873	.	-	.	transcript_id "PMZ_0046285-RA.p1"; gene_id "MSTRG.17396";
scaf_00086	transdecoder	exon	298736	298789	.	-	.	transcript_id "PMZ_0046285-RA.p1"; gene_id "MSTRG.17396";
scaf_00086	transdecoder	CDS	282827	283617	.	-	2	transcript_id "PMZ_0046285-RA.p1"; gene_id "MSTRG.17396";
scaf_00086	transdecoder	CDS	284186	284569	.	-	2	transcript_id "PMZ_0046285-RA.p1"; gene_id "MSTRG.17396";
scaf_00086	transdecoder	CDS	287724	287886	.	-	0	transcript_id "PMZ_0046285-RA.p1"; gene_id "MSTRG.17396";
scaf_00086	transdecoder	CDS	288285	288825	.	-	1	transcript_id "PMZ_0046285-RA.p1"; gene_id "MSTRG.17396";
scaf_00086	transdecoder	CDS	289481	289571	.	-	2	transcript_id "PMZ_0046285-RA.p1"; gene_id "MSTRG.17396";
scaf_00086	transdecoder	CDS	291228	291380	.	-	2	transcript_id "PMZ_0046285-RA.p1"; gene_id "MSTRG.17396";
scaf_00086	transdecoder	CDS	293094	293254	.	-	1	transcript_id "PMZ_0046285-RA.p1"; gene_id "MSTRG.17396";
scaf_00086	transdecoder	CDS	293617	293873	.	-	0	transcript_id "PMZ_0046285-RA.p1"; gene_id "MSTRG.17396";
scaf_00086	transdecoder	CDS	298736	298789	.	-	0	transcript_id "PMZ_0046285-RA.p1"; gene_id "MSTRG.17396";
scaf_00086	transdecoder	exon	335472	337070	.	+	.	transcript_id "MSTRG.17397.1.p1"; gene_id "MSTRG.17397";
scaf_00086	transdecoder	exon	338462	338737	.	+	.	transcript_id "MSTRG.17397.1.p1"; gene_id "MSTRG.17397";
scaf_00086	transdecoder	exon	342103	342183	.	+	.	transcript_id "MSTRG.17397.1.p1"; gene_id "MSTRG.17397";
scaf_00086	transdecoder	exon	343295	343399	.	+	.	transcript_id "MSTRG.17397.1.p1"; gene_id "MSTRG.17397";
scaf_00086	transdecoder	exon	344558	344673	.	+	.	transcript_id "MSTRG.17397.1.p1"; gene_id "MSTRG.17397";
scaf_00086	transdecoder	exon	347696	347843	.	+	.	transcript_id "MSTRG.17397.1.p1"; gene_id "MSTRG.17397";
scaf_00086	transdecoder	exon	350109	350145	.	+	.	transcript_id "MSTRG.17397.1.p1"; gene_id "MSTRG.17397";
scaf_00086	transdecoder	exon	350679	350822	.	+	.	transcript_id "MSTRG.17397.1.p1"; gene_id "MSTRG.17397";
scaf_00086	transdecoder	exon	351667	351715	.	+	.	transcript_id "MSTRG.17397.1.p1"; gene_id "MSTRG.17397";
scaf_00086	transdecoder	exon	353437	353929	.	+	.	transcript_id "MSTRG.17397.1.p1"; gene_id "MSTRG.17397";
scaf_00086	transdecoder	exon	355113	360591	.	+	.	transcript_id "MSTRG.17397.1.p1"; gene_id "MSTRG.17397";
scaf_00086	transdecoder	CDS	336987	337070	.	+	0	transcript_id "MSTRG.17397.1.p1"; gene_id "MSTRG.17397";
scaf_00086	transdecoder	CDS	338462	338737	.	+	0	transcript_id "MSTRG.17397.1.p1"; gene_id "MSTRG.17397";
scaf_00086	transdecoder	CDS	342103	342183	.	+	0	transcript_id "MSTRG.17397.1.p1"; gene_id "MSTRG.17397";
scaf_00086	transdecoder	CDS	343295	343399	.	+	0	transcript_id "MSTRG.17397.1.p1"; gene_id "MSTRG.17397";
scaf_00086	transdecoder	CDS	344558	344673	.	+	0	transcript_id "MSTRG.17397.1.p1"; gene_id "MSTRG.17397";
scaf_00086	transdecoder	CDS	347696	347843	.	+	1	transcript_id "MSTRG.17397.1.p1"; gene_id "MSTRG.17397";
scaf_00086	transdecoder	CDS	350109	350145	.	+	0	transcript_id "MSTRG.17397.1.p1"; gene_id "MSTRG.17397";
scaf_00086	transdecoder	CDS	350679	350822	.	+	2	transcript_id "MSTRG.17397.1.p1"; gene_id "MSTRG.17397";
scaf_00086	transdecoder	CDS	351667	351715	.	+	2	transcript_id "MSTRG.17397.1.p1"; gene_id "MSTRG.17397";
scaf_00086	transdecoder	CDS	353437	353443	.	+	1	transcript_id "MSTRG.17397.1.p1"; gene_id "MSTRG.17397";
scaf_00086	transdecoder	exon	336300	337070	.	+	.	transcript_id "MSTRG.17397.2.p1"; gene_id "MSTRG.17397";
scaf_00086	transdecoder	exon	338462	338737	.	+	.	transcript_id "MSTRG.17397.2.p1"; gene_id "MSTRG.17397";
scaf_00086	transdecoder	exon	342103	342183	.	+	.	transcript_id "MSTRG.17397.2.p1"; gene_id "MSTRG.17397";
scaf_00086	transdecoder	exon	343295	343399	.	+	.	transcript_id "MSTRG.17397.2.p1"; gene_id "MSTRG.17397";
scaf_00086	transdecoder	exon	344558	344673	.	+	.	transcript_id "MSTRG.17397.2.p1"; gene_id "MSTRG.17397";
scaf_00086	transdecoder	exon	347696	347843	.	+	.	transcript_id "MSTRG.17397.2.p1"; gene_id "MSTRG.17397";
scaf_00086	transdecoder	exon	350109	350145	.	+	.	transcript_id "MSTRG.17397.2.p1"; gene_id "MSTRG.17397";
scaf_00086	transdecoder	exon	350679	350822	.	+	.	transcript_id "MSTRG.17397.2.p1"; gene_id "MSTRG.17397";
scaf_00086	transdecoder	exon	353437	353929	.	+	.	transcript_id "MSTRG.17397.2.p1"; gene_id "MSTRG.17397";
scaf_00086	transdecoder	exon	355113	361036	.	+	.	transcript_id "MSTRG.17397.2.p1"; gene_id "MSTRG.17397";
scaf_00086	transdecoder	CDS	336987	337070	.	+	0	transcript_id "MSTRG.17397.2.p1"; gene_id "MSTRG.17397";
scaf_00086	transdecoder	CDS	338462	338737	.	+	0	transcript_id "MSTRG.17397.2.p1"; gene_id "MSTRG.17397";
scaf_00086	transdecoder	CDS	342103	342183	.	+	0	transcript_id "MSTRG.17397.2.p1"; gene_id "MSTRG.17397";
scaf_00086	transdecoder	CDS	343295	343399	.	+	0	transcript_id "MSTRG.17397.2.p1"; gene_id "MSTRG.17397";
scaf_00086	transdecoder	CDS	344558	344673	.	+	0	transcript_id "MSTRG.17397.2.p1"; gene_id "MSTRG.17397";
scaf_00086	transdecoder	CDS	347696	347843	.	+	1	transcript_id "MSTRG.17397.2.p1"; gene_id "MSTRG.17397";
scaf_00086	transdecoder	CDS	350109	350145	.	+	0	transcript_id "MSTRG.17397.2.p1"; gene_id "MSTRG.17397";
scaf_00086	transdecoder	CDS	350679	350822	.	+	2	transcript_id "MSTRG.17397.2.p1"; gene_id "MSTRG.17397";
scaf_00086	transdecoder	CDS	353437	353702	.	+	2	transcript_id "MSTRG.17397.2.p1"; gene_id "MSTRG.17397";
scaf_00086	transdecoder	exon	336987	337070	.	+	.	transcript_id "PMZ_0046286-RA.p1"; gene_id "MSTRG.17397";
scaf_00086	transdecoder	exon	338462	339307	.	+	.	transcript_id "PMZ_0046286-RA.p1"; gene_id "MSTRG.17397";
scaf_00086	transdecoder	exon	344089	344183	.	+	.	transcript_id "PMZ_0046286-RA.p1"; gene_id "MSTRG.17397";
scaf_00086	transdecoder	exon	347696	347843	.	+	.	transcript_id "PMZ_0046286-RA.p1"; gene_id "MSTRG.17397";
scaf_00086	transdecoder	exon	350109	350145	.	+	.	transcript_id "PMZ_0046286-RA.p1"; gene_id "MSTRG.17397";
scaf_00086	transdecoder	exon	350679	350822	.	+	.	transcript_id "PMZ_0046286-RA.p1"; gene_id "MSTRG.17397";
scaf_00086	transdecoder	exon	353437	353648	.	+	.	transcript_id "PMZ_0046286-RA.p1"; gene_id "MSTRG.17397";
scaf_00086	transdecoder	exon	356616	356870	.	+	.	transcript_id "PMZ_0046286-RA.p1"; gene_id "MSTRG.17397";
scaf_00086	transdecoder	CDS	336987	337070	.	+	0	transcript_id "PMZ_0046286-RA.p1"; gene_id "MSTRG.17397";
scaf_00086	transdecoder	CDS	338462	339307	.	+	0	transcript_id "PMZ_0046286-RA.p1"; gene_id "MSTRG.17397";
scaf_00086	transdecoder	CDS	344089	344183	.	+	0	transcript_id "PMZ_0046286-RA.p1"; gene_id "MSTRG.17397";
scaf_00086	transdecoder	CDS	347696	347843	.	+	1	transcript_id "PMZ_0046286-RA.p1"; gene_id "MSTRG.17397";
scaf_00086	transdecoder	CDS	350109	350145	.	+	0	transcript_id "PMZ_0046286-RA.p1"; gene_id "MSTRG.17397";
scaf_00086	transdecoder	CDS	350679	350822	.	+	2	transcript_id "PMZ_0046286-RA.p1"; gene_id "MSTRG.17397";
scaf_00086	transdecoder	CDS	353437	353648	.	+	2	transcript_id "PMZ_0046286-RA.p1"; gene_id "MSTRG.17397";
scaf_00086	transdecoder	CDS	356616	356870	.	+	0	transcript_id "PMZ_0046286-RA.p1"; gene_id "MSTRG.17397";
scaf_00086	transdecoder	exon	369041	369418	.	+	.	transcript_id "PMZ_0046287-RA.p1"; gene_id "MSTRG.17398";
scaf_00086	transdecoder	exon	377538	377648	.	+	.	transcript_id "PMZ_0046287-RA.p1"; gene_id "MSTRG.17398";
scaf_00086	transdecoder	exon	379942	380157	.	+	.	transcript_id "PMZ_0046287-RA.p1"; gene_id "MSTRG.17398";
scaf_00086	transdecoder	exon	387446	387518	.	+	.	transcript_id "PMZ_0046287-RA.p1"; gene_id "MSTRG.17398";
scaf_00086	transdecoder	exon	388684	388820	.	+	.	transcript_id "PMZ_0046287-RA.p1"; gene_id "MSTRG.17398";
scaf_00086	transdecoder	exon	390415	390564	.	+	.	transcript_id "PMZ_0046287-RA.p1"; gene_id "MSTRG.17398";
scaf_00086	transdecoder	exon	391438	391584	.	+	.	transcript_id "PMZ_0046287-RA.p1"; gene_id "MSTRG.17398";
scaf_00086	transdecoder	exon	393896	394028	.	+	.	transcript_id "PMZ_0046287-RA.p1"; gene_id "MSTRG.17398";
scaf_00086	transdecoder	exon	395675	396538	.	+	.	transcript_id "PMZ_0046287-RA.p1"; gene_id "MSTRG.17398";
scaf_00086	transdecoder	CDS	369041	369418	.	+	0	transcript_id "PMZ_0046287-RA.p1"; gene_id "MSTRG.17398";
scaf_00086	transdecoder	CDS	377538	377648	.	+	0	transcript_id "PMZ_0046287-RA.p1"; gene_id "MSTRG.17398";
scaf_00086	transdecoder	CDS	379942	380157	.	+	0	transcript_id "PMZ_0046287-RA.p1"; gene_id "MSTRG.17398";
scaf_00086	transdecoder	CDS	387446	387518	.	+	0	transcript_id "PMZ_0046287-RA.p1"; gene_id "MSTRG.17398";
scaf_00086	transdecoder	CDS	388684	388820	.	+	2	transcript_id "PMZ_0046287-RA.p1"; gene_id "MSTRG.17398";
scaf_00086	transdecoder	CDS	390415	390564	.	+	0	transcript_id "PMZ_0046287-RA.p1"; gene_id "MSTRG.17398";
scaf_00086	transdecoder	CDS	391438	391584	.	+	0	transcript_id "PMZ_0046287-RA.p1"; gene_id "MSTRG.17398";
scaf_00086	transdecoder	CDS	393896	393973	.	+	0	transcript_id "PMZ_0046287-RA.p1"; gene_id "MSTRG.17398";
scaf_00086	transdecoder	exon	369319	369418	.	+	.	transcript_id "MSTRG.17398.2.p1"; gene_id "MSTRG.17398";
scaf_00086	transdecoder	exon	377538	377648	.	+	.	transcript_id "MSTRG.17398.2.p1"; gene_id "MSTRG.17398";
scaf_00086	transdecoder	exon	378111	378125	.	+	.	transcript_id "MSTRG.17398.2.p1"; gene_id "MSTRG.17398";
scaf_00086	transdecoder	exon	379942	380157	.	+	.	transcript_id "MSTRG.17398.2.p1"; gene_id "MSTRG.17398";
scaf_00086	transdecoder	exon	387446	387518	.	+	.	transcript_id "MSTRG.17398.2.p1"; gene_id "MSTRG.17398";
scaf_00086	transdecoder	exon	388684	388820	.	+	.	transcript_id "MSTRG.17398.2.p1"; gene_id "MSTRG.17398";
scaf_00086	transdecoder	exon	390415	390564	.	+	.	transcript_id "MSTRG.17398.2.p1"; gene_id "MSTRG.17398";
scaf_00086	transdecoder	exon	391438	391584	.	+	.	transcript_id "MSTRG.17398.2.p1"; gene_id "MSTRG.17398";
scaf_00086	transdecoder	exon	393896	394028	.	+	.	transcript_id "MSTRG.17398.2.p1"; gene_id "MSTRG.17398";
scaf_00086	transdecoder	exon	395675	396854	.	+	.	transcript_id "MSTRG.17398.2.p1"; gene_id "MSTRG.17398";
scaf_00086	transdecoder	CDS	369371	369418	.	+	0	transcript_id "MSTRG.17398.2.p1"; gene_id "MSTRG.17398";
scaf_00086	transdecoder	CDS	377538	377648	.	+	0	transcript_id "MSTRG.17398.2.p1"; gene_id "MSTRG.17398";
scaf_00086	transdecoder	CDS	378111	378125	.	+	0	transcript_id "MSTRG.17398.2.p1"; gene_id "MSTRG.17398";
scaf_00086	transdecoder	CDS	379942	380157	.	+	0	transcript_id "MSTRG.17398.2.p1"; gene_id "MSTRG.17398";
scaf_00086	transdecoder	CDS	387446	387518	.	+	0	transcript_id "MSTRG.17398.2.p1"; gene_id "MSTRG.17398";
scaf_00086	transdecoder	CDS	388684	388820	.	+	2	transcript_id "MSTRG.17398.2.p1"; gene_id "MSTRG.17398";
scaf_00086	transdecoder	CDS	390415	390564	.	+	0	transcript_id "MSTRG.17398.2.p1"; gene_id "MSTRG.17398";
scaf_00086	transdecoder	CDS	391438	391584	.	+	0	transcript_id "MSTRG.17398.2.p1"; gene_id "MSTRG.17398";
scaf_00086	transdecoder	CDS	393896	393973	.	+	0	transcript_id "MSTRG.17398.2.p1"; gene_id "MSTRG.17398";
scaf_00086	transdecoder	exon	413436	414458	.	+	.	transcript_id "MSTRG.17399.1.p1"; gene_id "MSTRG.17399";
scaf_00086	transdecoder	exon	441853	441940	.	+	.	transcript_id "MSTRG.17399.1.p1"; gene_id "MSTRG.17399";
scaf_00086	transdecoder	exon	444293	444461	.	+	.	transcript_id "MSTRG.17399.1.p1"; gene_id "MSTRG.17399";
scaf_00086	transdecoder	exon	445771	445838	.	+	.	transcript_id "MSTRG.17399.1.p1"; gene_id "MSTRG.17399";
scaf_00086	transdecoder	exon	459148	464328	.	+	.	transcript_id "MSTRG.17399.1.p1"; gene_id "MSTRG.17399";
scaf_00086	transdecoder	CDS	414433	414458	.	+	0	transcript_id "MSTRG.17399.1.p1"; gene_id "MSTRG.17399";
scaf_00086	transdecoder	CDS	441853	441940	.	+	1	transcript_id "MSTRG.17399.1.p1"; gene_id "MSTRG.17399";
scaf_00086	transdecoder	CDS	444293	444461	.	+	0	transcript_id "MSTRG.17399.1.p1"; gene_id "MSTRG.17399";
scaf_00086	transdecoder	CDS	445771	445838	.	+	2	transcript_id "MSTRG.17399.1.p1"; gene_id "MSTRG.17399";
scaf_00086	transdecoder	CDS	459148	459990	.	+	0	transcript_id "MSTRG.17399.1.p1"; gene_id "MSTRG.17399";
scaf_00086	transdecoder	exon	413871	414458	.	+	.	transcript_id "PMZ_0046288-RA.p2"; gene_id "MSTRG.17399";
scaf_00086	transdecoder	exon	441853	442024	.	+	.	transcript_id "PMZ_0046288-RA.p2"; gene_id "MSTRG.17399";
scaf_00086	transdecoder	exon	444293	444461	.	+	.	transcript_id "PMZ_0046288-RA.p2"; gene_id "MSTRG.17399";
scaf_00086	transdecoder	exon	446770	446948	.	+	.	transcript_id "PMZ_0046288-RA.p2"; gene_id "MSTRG.17399";
scaf_00086	transdecoder	CDS	414433	414458	.	+	0	transcript_id "PMZ_0046288-RA.p2"; gene_id "MSTRG.17399";
scaf_00086	transdecoder	CDS	441853	442024	.	+	1	transcript_id "PMZ_0046288-RA.p2"; gene_id "MSTRG.17399";
scaf_00086	transdecoder	CDS	444293	444461	.	+	0	transcript_id "PMZ_0046288-RA.p2"; gene_id "MSTRG.17399";
scaf_00086	transdecoder	CDS	446770	446948	.	+	2	transcript_id "PMZ_0046288-RA.p2"; gene_id "MSTRG.17399";
scaf_00086	transdecoder	exon	413939	414458	.	+	.	transcript_id "MSTRG.17399.3.p1"; gene_id "MSTRG.17399";
scaf_00086	transdecoder	exon	441853	442024	.	+	.	transcript_id "MSTRG.17399.3.p1"; gene_id "MSTRG.17399";
scaf_00086	transdecoder	exon	444293	444461	.	+	.	transcript_id "MSTRG.17399.3.p1"; gene_id "MSTRG.17399";
scaf_00086	transdecoder	exon	445771	445838	.	+	.	transcript_id "MSTRG.17399.3.p1"; gene_id "MSTRG.17399";
scaf_00086	transdecoder	exon	459148	464331	.	+	.	transcript_id "MSTRG.17399.3.p1"; gene_id "MSTRG.17399";
scaf_00086	transdecoder	CDS	414433	414458	.	+	0	transcript_id "MSTRG.17399.3.p1"; gene_id "MSTRG.17399";
scaf_00086	transdecoder	CDS	441853	442024	.	+	1	transcript_id "MSTRG.17399.3.p1"; gene_id "MSTRG.17399";
scaf_00086	transdecoder	CDS	444293	444461	.	+	0	transcript_id "MSTRG.17399.3.p1"; gene_id "MSTRG.17399";
scaf_00086	transdecoder	CDS	445771	445838	.	+	2	transcript_id "MSTRG.17399.3.p1"; gene_id "MSTRG.17399";
scaf_00086	transdecoder	CDS	459148	459990	.	+	0	transcript_id "MSTRG.17399.3.p1"; gene_id "MSTRG.17399";
scaf_00086	transdecoder	exon	454247	454269	.	+	.	transcript_id "PMZ_0046289-RA.p1"; gene_id "MSTRG.17399";
scaf_00086	transdecoder	exon	459148	459901	.	+	.	transcript_id "PMZ_0046289-RA.p1"; gene_id "MSTRG.17399";
scaf_00086	transdecoder	CDS	454247	454269	.	+	0	transcript_id "PMZ_0046289-RA.p1"; gene_id "MSTRG.17399";
scaf_00086	transdecoder	CDS	459148	459901	.	+	1	transcript_id "PMZ_0046289-RA.p1"; gene_id "MSTRG.17399";
scaf_00086	transdecoder	exon	583573	584419	.	+	.	transcript_id "MSTRG.17402.1.p1"; gene_id "MSTRG.17402";
scaf_00086	transdecoder	exon	584838	585064	.	+	.	transcript_id "MSTRG.17402.1.p1"; gene_id "MSTRG.17402";
scaf_00086	transdecoder	exon	588812	588953	.	+	.	transcript_id "MSTRG.17402.1.p1"; gene_id "MSTRG.17402";
scaf_00086	transdecoder	exon	590120	590170	.	+	.	transcript_id "MSTRG.17402.1.p1"; gene_id "MSTRG.17402";
scaf_00086	transdecoder	exon	591827	591877	.	+	.	transcript_id "MSTRG.17402.1.p1"; gene_id "MSTRG.17402";
scaf_00086	transdecoder	exon	593378	593532	.	+	.	transcript_id "MSTRG.17402.1.p1"; gene_id "MSTRG.17402";
scaf_00086	transdecoder	exon	608058	608183	.	+	.	transcript_id "MSTRG.17402.1.p1"; gene_id "MSTRG.17402";
scaf_00086	transdecoder	exon	639761	639903	.	+	.	transcript_id "MSTRG.17402.1.p1"; gene_id "MSTRG.17402";
scaf_00086	transdecoder	exon	655911	655987	.	+	.	transcript_id "MSTRG.17402.1.p1"; gene_id "MSTRG.17402";
scaf_00086	transdecoder	exon	669514	669572	.	+	.	transcript_id "MSTRG.17402.1.p1"; gene_id "MSTRG.17402";
scaf_00086	transdecoder	exon	670051	670137	.	+	.	transcript_id "MSTRG.17402.1.p1"; gene_id "MSTRG.17402";
scaf_00086	transdecoder	exon	671485	671573	.	+	.	transcript_id "MSTRG.17402.1.p1"; gene_id "MSTRG.17402";
scaf_00086	transdecoder	exon	674368	674744	.	+	.	transcript_id "MSTRG.17402.1.p1"; gene_id "MSTRG.17402";
scaf_00086	transdecoder	exon	676103	677947	.	+	.	transcript_id "MSTRG.17402.1.p1"; gene_id "MSTRG.17402";
scaf_00086	transdecoder	CDS	584408	584419	.	+	0	transcript_id "MSTRG.17402.1.p1"; gene_id "MSTRG.17402";
scaf_00086	transdecoder	CDS	584838	585064	.	+	0	transcript_id "MSTRG.17402.1.p1"; gene_id "MSTRG.17402";
scaf_00086	transdecoder	CDS	588812	588953	.	+	1	transcript_id "MSTRG.17402.1.p1"; gene_id "MSTRG.17402";
scaf_00086	transdecoder	CDS	590120	590170	.	+	0	transcript_id "MSTRG.17402.1.p1"; gene_id "MSTRG.17402";
scaf_00086	transdecoder	CDS	591827	591877	.	+	0	transcript_id "MSTRG.17402.1.p1"; gene_id "MSTRG.17402";
scaf_00086	transdecoder	CDS	593378	593532	.	+	0	transcript_id "MSTRG.17402.1.p1"; gene_id "MSTRG.17402";
scaf_00086	transdecoder	CDS	608058	608183	.	+	1	transcript_id "MSTRG.17402.1.p1"; gene_id "MSTRG.17402";
scaf_00086	transdecoder	CDS	639761	639903	.	+	1	transcript_id "MSTRG.17402.1.p1"; gene_id "MSTRG.17402";
scaf_00086	transdecoder	CDS	655911	655987	.	+	2	transcript_id "MSTRG.17402.1.p1"; gene_id "MSTRG.17402";
scaf_00086	transdecoder	CDS	669514	669555	.	+	0	transcript_id "MSTRG.17402.1.p1"; gene_id "MSTRG.17402";
scaf_00086	transdecoder	exon	584865	585064	.	+	.	transcript_id "PMZ_0032127-RA.p1"; gene_id "MSTRG.17402";
scaf_00086	transdecoder	exon	588812	588953	.	+	.	transcript_id "PMZ_0032127-RA.p1"; gene_id "MSTRG.17402";
scaf_00086	transdecoder	exon	590120	590170	.	+	.	transcript_id "PMZ_0032127-RA.p1"; gene_id "MSTRG.17402";
scaf_00086	transdecoder	exon	593378	593536	.	+	.	transcript_id "PMZ_0032127-RA.p1"; gene_id "MSTRG.17402";
scaf_00086	transdecoder	CDS	584865	585064	.	+	0	transcript_id "PMZ_0032127-RA.p1"; gene_id "MSTRG.17402";
scaf_00086	transdecoder	CDS	588812	588953	.	+	1	transcript_id "PMZ_0032127-RA.p1"; gene_id "MSTRG.17402";
scaf_00086	transdecoder	CDS	590120	590170	.	+	0	transcript_id "PMZ_0032127-RA.p1"; gene_id "MSTRG.17402";
scaf_00086	transdecoder	CDS	593378	593536	.	+	0	transcript_id "PMZ_0032127-RA.p1"; gene_id "MSTRG.17402";
scaf_00086	transdecoder	exon	825257	826055	.	+	.	transcript_id "MSTRG.17403.2.p1"; gene_id "MSTRG.17403";
scaf_00086	transdecoder	exon	826539	826765	.	+	.	transcript_id "MSTRG.17403.2.p1"; gene_id "MSTRG.17403";
scaf_00086	transdecoder	exon	828524	828665	.	+	.	transcript_id "MSTRG.17403.2.p1"; gene_id "MSTRG.17403";
scaf_00086	transdecoder	exon	830472	830522	.	+	.	transcript_id "MSTRG.17403.2.p1"; gene_id "MSTRG.17403";
scaf_00086	transdecoder	exon	833661	833711	.	+	.	transcript_id "MSTRG.17403.2.p1"; gene_id "MSTRG.17403";
scaf_00086	transdecoder	exon	836986	837135	.	+	.	transcript_id "MSTRG.17403.2.p1"; gene_id "MSTRG.17403";
scaf_00086	transdecoder	exon	858349	858463	.	+	.	transcript_id "MSTRG.17403.2.p1"; gene_id "MSTRG.17403";
scaf_00086	transdecoder	exon	871882	872027	.	+	.	transcript_id "MSTRG.17403.2.p1"; gene_id "MSTRG.17403";
scaf_00086	transdecoder	exon	888012	888088	.	+	.	transcript_id "MSTRG.17403.2.p1"; gene_id "MSTRG.17403";
scaf_00086	transdecoder	exon	908980	909038	.	+	.	transcript_id "MSTRG.17403.2.p1"; gene_id "MSTRG.17403";
scaf_00086	transdecoder	exon	911081	911170	.	+	.	transcript_id "MSTRG.17403.2.p1"; gene_id "MSTRG.17403";
scaf_00086	transdecoder	exon	912574	912668	.	+	.	transcript_id "MSTRG.17403.2.p1"; gene_id "MSTRG.17403";
scaf_00086	transdecoder	exon	916800	920132	.	+	.	transcript_id "MSTRG.17403.2.p1"; gene_id "MSTRG.17403";
scaf_00086	transdecoder	CDS	826044	826055	.	+	0	transcript_id "MSTRG.17403.2.p1"; gene_id "MSTRG.17403";
scaf_00086	transdecoder	CDS	826539	826765	.	+	0	transcript_id "MSTRG.17403.2.p1"; gene_id "MSTRG.17403";
scaf_00086	transdecoder	CDS	828524	828665	.	+	1	transcript_id "MSTRG.17403.2.p1"; gene_id "MSTRG.17403";
scaf_00086	transdecoder	CDS	830472	830522	.	+	0	transcript_id "MSTRG.17403.2.p1"; gene_id "MSTRG.17403";
scaf_00086	transdecoder	CDS	833661	833711	.	+	0	transcript_id "MSTRG.17403.2.p1"; gene_id "MSTRG.17403";
scaf_00086	transdecoder	CDS	836986	837135	.	+	0	transcript_id "MSTRG.17403.2.p1"; gene_id "MSTRG.17403";
scaf_00086	transdecoder	CDS	858349	858463	.	+	0	transcript_id "MSTRG.17403.2.p1"; gene_id "MSTRG.17403";
scaf_00086	transdecoder	CDS	871882	872027	.	+	2	transcript_id "MSTRG.17403.2.p1"; gene_id "MSTRG.17403";
scaf_00086	transdecoder	CDS	888012	888088	.	+	0	transcript_id "MSTRG.17403.2.p1"; gene_id "MSTRG.17403";
scaf_00086	transdecoder	CDS	908980	909038	.	+	1	transcript_id "MSTRG.17403.2.p1"; gene_id "MSTRG.17403";
scaf_00086	transdecoder	CDS	911081	911170	.	+	2	transcript_id "MSTRG.17403.2.p1"; gene_id "MSTRG.17403";
scaf_00086	transdecoder	CDS	912574	912632	.	+	2	transcript_id "MSTRG.17403.2.p1"; gene_id "MSTRG.17403";
scaf_00086	transdecoder	exon	825257	826765	.	+	.	transcript_id "MSTRG.17403.1.p1"; gene_id "MSTRG.17403";
scaf_00086	transdecoder	exon	828524	828665	.	+	.	transcript_id "MSTRG.17403.1.p1"; gene_id "MSTRG.17403";
scaf_00086	transdecoder	exon	830472	830522	.	+	.	transcript_id "MSTRG.17403.1.p1"; gene_id "MSTRG.17403";
scaf_00086	transdecoder	exon	833661	833711	.	+	.	transcript_id "MSTRG.17403.1.p1"; gene_id "MSTRG.17403";
scaf_00086	transdecoder	exon	836986	837135	.	+	.	transcript_id "MSTRG.17403.1.p1"; gene_id "MSTRG.17403";
scaf_00086	transdecoder	exon	858349	858463	.	+	.	transcript_id "MSTRG.17403.1.p1"; gene_id "MSTRG.17403";
scaf_00086	transdecoder	exon	871882	872027	.	+	.	transcript_id "MSTRG.17403.1.p1"; gene_id "MSTRG.17403";
scaf_00086	transdecoder	exon	888012	888088	.	+	.	transcript_id "MSTRG.17403.1.p1"; gene_id "MSTRG.17403";
scaf_00086	transdecoder	exon	908980	909038	.	+	.	transcript_id "MSTRG.17403.1.p1"; gene_id "MSTRG.17403";
scaf_00086	transdecoder	exon	911081	911170	.	+	.	transcript_id "MSTRG.17403.1.p1"; gene_id "MSTRG.17403";
scaf_00086	transdecoder	exon	912574	912668	.	+	.	transcript_id "MSTRG.17403.1.p1"; gene_id "MSTRG.17403";
scaf_00086	transdecoder	exon	916800	920353	.	+	.	transcript_id "MSTRG.17403.1.p1"; gene_id "MSTRG.17403";
scaf_00086	transdecoder	CDS	826533	826765	.	+	0	transcript_id "MSTRG.17403.1.p1"; gene_id "MSTRG.17403";
scaf_00086	transdecoder	CDS	828524	828665	.	+	1	transcript_id "MSTRG.17403.1.p1"; gene_id "MSTRG.17403";
scaf_00086	transdecoder	CDS	830472	830522	.	+	0	transcript_id "MSTRG.17403.1.p1"; gene_id "MSTRG.17403";
scaf_00086	transdecoder	CDS	833661	833711	.	+	0	transcript_id "MSTRG.17403.1.p1"; gene_id "MSTRG.17403";
scaf_00086	transdecoder	CDS	836986	837135	.	+	0	transcript_id "MSTRG.17403.1.p1"; gene_id "MSTRG.17403";
scaf_00086	transdecoder	CDS	858349	858463	.	+	0	transcript_id "MSTRG.17403.1.p1"; gene_id "MSTRG.17403";
scaf_00086	transdecoder	CDS	871882	872027	.	+	2	transcript_id "MSTRG.17403.1.p1"; gene_id "MSTRG.17403";
scaf_00086	transdecoder	CDS	888012	888088	.	+	0	transcript_id "MSTRG.17403.1.p1"; gene_id "MSTRG.17403";
scaf_00086	transdecoder	CDS	908980	909038	.	+	1	transcript_id "MSTRG.17403.1.p1"; gene_id "MSTRG.17403";
scaf_00086	transdecoder	CDS	911081	911170	.	+	2	transcript_id "MSTRG.17403.1.p1"; gene_id "MSTRG.17403";
scaf_00086	transdecoder	CDS	912574	912632	.	+	2	transcript_id "MSTRG.17403.1.p1"; gene_id "MSTRG.17403";
scaf_00086	transdecoder	exon	826044	826055	.	+	.	transcript_id "PMZ_0046290-RA.p1"; gene_id "MSTRG.17403";
scaf_00086	transdecoder	exon	826539	826765	.	+	.	transcript_id "PMZ_0046290-RA.p1"; gene_id "MSTRG.17403";
scaf_00086	transdecoder	exon	828590	828665	.	+	.	transcript_id "PMZ_0046290-RA.p1"; gene_id "MSTRG.17403";
scaf_00086	transdecoder	exon	836986	837153	.	+	.	transcript_id "PMZ_0046290-RA.p1"; gene_id "MSTRG.17403";
scaf_00086	transdecoder	CDS	826044	826055	.	+	0	transcript_id "PMZ_0046290-RA.p1"; gene_id "MSTRG.17403";
scaf_00086	transdecoder	CDS	826539	826765	.	+	0	transcript_id "PMZ_0046290-RA.p1"; gene_id "MSTRG.17403";
scaf_00086	transdecoder	CDS	828590	828665	.	+	1	transcript_id "PMZ_0046290-RA.p1"; gene_id "MSTRG.17403";
scaf_00086	transdecoder	CDS	836986	837153	.	+	0	transcript_id "PMZ_0046290-RA.p1"; gene_id "MSTRG.17403";
scaf_00086	transdecoder	exon	858349	858463	.	+	.	transcript_id "PMZ_0046291-RA.p1"; gene_id "MSTRG.17403";
scaf_00086	transdecoder	exon	871882	872027	.	+	.	transcript_id "PMZ_0046291-RA.p1"; gene_id "MSTRG.17403";
scaf_00086	transdecoder	exon	878432	878476	.	+	.	transcript_id "PMZ_0046291-RA.p1"; gene_id "MSTRG.17403";
scaf_00086	transdecoder	CDS	858349	858463	.	+	0	transcript_id "PMZ_0046291-RA.p1"; gene_id "MSTRG.17403";
scaf_00086	transdecoder	CDS	871882	872027	.	+	2	transcript_id "PMZ_0046291-RA.p1"; gene_id "MSTRG.17403";
scaf_00086	transdecoder	CDS	878432	878476	.	+	0	transcript_id "PMZ_0046291-RA.p1"; gene_id "MSTRG.17403";
scaf_00086	transdecoder	exon	939026	944468	.	-	.	transcript_id "MSTRG.17404.1.p1"; gene_id "MSTRG.17404";
scaf_00086	transdecoder	exon	950721	950826	.	-	.	transcript_id "MSTRG.17404.1.p1"; gene_id "MSTRG.17404";
scaf_00086	transdecoder	exon	952474	952539	.	-	.	transcript_id "MSTRG.17404.1.p1"; gene_id "MSTRG.17404";
scaf_00086	transdecoder	exon	953043	953110	.	-	.	transcript_id "MSTRG.17404.1.p1"; gene_id "MSTRG.17404";
scaf_00086	transdecoder	exon	954701	954750	.	-	.	transcript_id "MSTRG.17404.1.p1"; gene_id "MSTRG.17404";
scaf_00086	transdecoder	exon	955249	955328	.	-	.	transcript_id "MSTRG.17404.1.p1"; gene_id "MSTRG.17404";
scaf_00086	transdecoder	exon	962781	962853	.	-	.	transcript_id "MSTRG.17404.1.p1"; gene_id "MSTRG.17404";
scaf_00086	transdecoder	exon	964620	964680	.	-	.	transcript_id "MSTRG.17404.1.p1"; gene_id "MSTRG.17404";
scaf_00086	transdecoder	exon	965610	965674	.	-	.	transcript_id "MSTRG.17404.1.p1"; gene_id "MSTRG.17404";
scaf_00086	transdecoder	exon	966553	966598	.	-	.	transcript_id "MSTRG.17404.1.p1"; gene_id "MSTRG.17404";
scaf_00086	transdecoder	exon	971255	971864	.	-	.	transcript_id "MSTRG.17404.1.p1"; gene_id "MSTRG.17404";
scaf_00086	transdecoder	CDS	944327	944468	.	-	1	transcript_id "MSTRG.17404.1.p1"; gene_id "MSTRG.17404";
scaf_00086	transdecoder	CDS	950721	950826	.	-	2	transcript_id "MSTRG.17404.1.p1"; gene_id "MSTRG.17404";
scaf_00086	transdecoder	CDS	952474	952539	.	-	2	transcript_id "MSTRG.17404.1.p1"; gene_id "MSTRG.17404";
scaf_00086	transdecoder	CDS	953043	953110	.	-	1	transcript_id "MSTRG.17404.1.p1"; gene_id "MSTRG.17404";
scaf_00086	transdecoder	CDS	954701	954750	.	-	0	transcript_id "MSTRG.17404.1.p1"; gene_id "MSTRG.17404";
scaf_00086	transdecoder	CDS	955249	955328	.	-	2	transcript_id "MSTRG.17404.1.p1"; gene_id "MSTRG.17404";
scaf_00086	transdecoder	CDS	962781	962853	.	-	0	transcript_id "MSTRG.17404.1.p1"; gene_id "MSTRG.17404";
scaf_00086	transdecoder	CDS	964620	964680	.	-	1	transcript_id "MSTRG.17404.1.p1"; gene_id "MSTRG.17404";
scaf_00086	transdecoder	CDS	965610	965674	.	-	0	transcript_id "MSTRG.17404.1.p1"; gene_id "MSTRG.17404";
scaf_00086	transdecoder	CDS	966553	966598	.	-	1	transcript_id "MSTRG.17404.1.p1"; gene_id "MSTRG.17404";
scaf_00086	transdecoder	CDS	971255	971349	.	-	0	transcript_id "MSTRG.17404.1.p1"; gene_id "MSTRG.17404";
scaf_00086	transdecoder	exon	939963	944468	.	-	.	transcript_id "PMZ_0046293-RA.p2"; gene_id "MSTRG.17404";
scaf_00086	transdecoder	exon	950721	950826	.	-	.	transcript_id "PMZ_0046293-RA.p2"; gene_id "MSTRG.17404";
scaf_00086	transdecoder	exon	952474	952539	.	-	.	transcript_id "PMZ_0046293-RA.p2"; gene_id "MSTRG.17404";
scaf_00086	transdecoder	exon	953043	953110	.	-	.	transcript_id "PMZ_0046293-RA.p2"; gene_id "MSTRG.17404";
scaf_00086	transdecoder	exon	953820	953839	.	-	.	transcript_id "PMZ_0046293-RA.p2"; gene_id "MSTRG.17404";
scaf_00086	transdecoder	CDS	944327	944468	.	-	1	transcript_id "PMZ_0046293-RA.p2"; gene_id "MSTRG.17404";
scaf_00086	transdecoder	CDS	950721	950826	.	-	2	transcript_id "PMZ_0046293-RA.p2"; gene_id "MSTRG.17404";
scaf_00086	transdecoder	CDS	952474	952539	.	-	2	transcript_id "PMZ_0046293-RA.p2"; gene_id "MSTRG.17404";
scaf_00086	transdecoder	CDS	953043	953110	.	-	1	transcript_id "PMZ_0046293-RA.p2"; gene_id "MSTRG.17404";
scaf_00086	transdecoder	CDS	953820	953839	.	-	0	transcript_id "PMZ_0046293-RA.p2"; gene_id "MSTRG.17404";
scaf_00086	transdecoder	exon	1003364	1003742	.	-	.	transcript_id "PMZ_0048516-RA.p2"; gene_id "PMZ_0048516";
scaf_00086	transdecoder	exon	1019048	1019101	.	-	.	transcript_id "PMZ_0048516-RA.p2"; gene_id "PMZ_0048516";
scaf_00086	transdecoder	exon	1020037	1020161	.	-	.	transcript_id "PMZ_0048516-RA.p2"; gene_id "PMZ_0048516";
scaf_00086	transdecoder	exon	1020946	1021051	.	-	.	transcript_id "PMZ_0048516-RA.p2"; gene_id "PMZ_0048516";
scaf_00086	transdecoder	CDS	1003370	1003742	.	-	1	transcript_id "PMZ_0048516-RA.p2"; gene_id "PMZ_0048516";
scaf_00086	transdecoder	CDS	1019048	1019076	.	-	0	transcript_id "PMZ_0048516-RA.p2"; gene_id "PMZ_0048516";
scaf_00086	transdecoder	exon	1140954	1141156	.	+	.	transcript_id "PMZ_0027060-RA.p1"; gene_id "MSTRG.17405";
scaf_00086	transdecoder	exon	1141462	1141687	.	+	.	transcript_id "PMZ_0027060-RA.p1"; gene_id "MSTRG.17405";
scaf_00086	transdecoder	exon	1142062	1142238	.	+	.	transcript_id "PMZ_0027060-RA.p1"; gene_id "MSTRG.17405";
scaf_00086	transdecoder	CDS	1140954	1141156	.	+	0	transcript_id "PMZ_0027060-RA.p1"; gene_id "MSTRG.17405";
scaf_00086	transdecoder	CDS	1141462	1141687	.	+	1	transcript_id "PMZ_0027060-RA.p1"; gene_id "MSTRG.17405";
scaf_00086	transdecoder	CDS	1142062	1142238	.	+	0	transcript_id "PMZ_0027060-RA.p1"; gene_id "MSTRG.17405";
scaf_00086	transdecoder	exon	1141446	1141664	.	-	.	transcript_id "MSTRG.17406.1.p1"; gene_id "MSTRG.17406";
scaf_00086	transdecoder	exon	1142025	1145381	.	-	.	transcript_id "MSTRG.17406.1.p1"; gene_id "MSTRG.17406";
scaf_00086	transdecoder	exon	1147205	1147480	.	-	.	transcript_id "MSTRG.17406.1.p1"; gene_id "MSTRG.17406";
scaf_00086	transdecoder	exon	1148605	1148705	.	-	.	transcript_id "MSTRG.17406.1.p1"; gene_id "MSTRG.17406";
scaf_00086	transdecoder	exon	1149149	1149279	.	-	.	transcript_id "MSTRG.17406.1.p1"; gene_id "MSTRG.17406";
scaf_00086	transdecoder	exon	1152703	1152800	.	-	.	transcript_id "MSTRG.17406.1.p1"; gene_id "MSTRG.17406";
scaf_00086	transdecoder	exon	1266445	1268222	.	-	.	transcript_id "MSTRG.17406.1.p1"; gene_id "MSTRG.17406";
scaf_00086	transdecoder	CDS	1147468	1147480	.	-	1	transcript_id "MSTRG.17406.1.p1"; gene_id "MSTRG.17406";
scaf_00086	transdecoder	CDS	1148605	1148705	.	-	0	transcript_id "MSTRG.17406.1.p1"; gene_id "MSTRG.17406";
scaf_00086	transdecoder	CDS	1149149	1149279	.	-	2	transcript_id "MSTRG.17406.1.p1"; gene_id "MSTRG.17406";
scaf_00086	transdecoder	CDS	1152703	1152800	.	-	1	transcript_id "MSTRG.17406.1.p1"; gene_id "MSTRG.17406";
scaf_00086	transdecoder	CDS	1266445	1268222	.	-	0	transcript_id "MSTRG.17406.1.p1"; gene_id "MSTRG.17406";
scaf_00086	transdecoder	exon	1142068	1145381	.	-	.	transcript_id "MSTRG.17406.2.p1"; gene_id "MSTRG.17406";
scaf_00086	transdecoder	exon	1147205	1147480	.	-	.	transcript_id "MSTRG.17406.2.p1"; gene_id "MSTRG.17406";
scaf_00086	transdecoder	exon	1148605	1148705	.	-	.	transcript_id "MSTRG.17406.2.p1"; gene_id "MSTRG.17406";
scaf_00086	transdecoder	exon	1149149	1149279	.	-	.	transcript_id "MSTRG.17406.2.p1"; gene_id "MSTRG.17406";
scaf_00086	transdecoder	exon	1153440	1153546	.	-	.	transcript_id "MSTRG.17406.2.p1"; gene_id "MSTRG.17406";
scaf_00086	transdecoder	exon	1266445	1268222	.	-	.	transcript_id "MSTRG.17406.2.p1"; gene_id "MSTRG.17406";
scaf_00086	transdecoder	CDS	1147468	1147480	.	-	1	transcript_id "MSTRG.17406.2.p1"; gene_id "MSTRG.17406";
scaf_00086	transdecoder	CDS	1148605	1148705	.	-	0	transcript_id "MSTRG.17406.2.p1"; gene_id "MSTRG.17406";
scaf_00086	transdecoder	CDS	1149149	1149279	.	-	2	transcript_id "MSTRG.17406.2.p1"; gene_id "MSTRG.17406";
scaf_00086	transdecoder	CDS	1153440	1153546	.	-	1	transcript_id "MSTRG.17406.2.p1"; gene_id "MSTRG.17406";
scaf_00086	transdecoder	CDS	1266445	1268222	.	-	0	transcript_id "MSTRG.17406.2.p1"; gene_id "MSTRG.17406";
scaf_00086	transdecoder	exon	1144226	1145381	.	-	.	transcript_id "PMZ_0046294-RA.p1"; gene_id "MSTRG.17406";
scaf_00086	transdecoder	exon	1147205	1147480	.	-	.	transcript_id "PMZ_0046294-RA.p1"; gene_id "MSTRG.17406";
scaf_00086	transdecoder	exon	1148615	1148705	.	-	.	transcript_id "PMZ_0046294-RA.p1"; gene_id "MSTRG.17406";
scaf_00086	transdecoder	exon	1149149	1149289	.	-	.	transcript_id "PMZ_0046294-RA.p1"; gene_id "MSTRG.17406";
scaf_00086	transdecoder	CDS	1145005	1145381	.	-	2	transcript_id "PMZ_0046294-RA.p1"; gene_id "MSTRG.17406";
scaf_00086	transdecoder	CDS	1147205	1147480	.	-	2	transcript_id "PMZ_0046294-RA.p1"; gene_id "MSTRG.17406";
scaf_00086	transdecoder	CDS	1148615	1148705	.	-	0	transcript_id "PMZ_0046294-RA.p1"; gene_id "MSTRG.17406";
scaf_00086	transdecoder	CDS	1149149	1149289	.	-	0	transcript_id "PMZ_0046294-RA.p1"; gene_id "MSTRG.17406";
scaf_00086	transdecoder	exon	1266441	1268222	.	-	.	transcript_id "PMZ_0046295-RA.p1"; gene_id "MSTRG.17406";
scaf_00086	transdecoder	CDS	1266441	1268222	.	-	0	transcript_id "PMZ_0046295-RA.p1"; gene_id "MSTRG.17406";
scaf_00086	transdecoder	exon	1277349	1283519	.	-	.	transcript_id "MSTRG.17407.1.p1"; gene_id "MSTRG.17407";
scaf_00086	transdecoder	exon	1284629	1284773	.	-	.	transcript_id "MSTRG.17407.1.p1"; gene_id "MSTRG.17407";
scaf_00086	transdecoder	exon	1289797	1289975	.	-	.	transcript_id "MSTRG.17407.1.p1"; gene_id "MSTRG.17407";
scaf_00086	transdecoder	CDS	1283027	1283519	.	-	1	transcript_id "MSTRG.17407.1.p1"; gene_id "MSTRG.17407";
scaf_00086	transdecoder	CDS	1284629	1284773	.	-	2	transcript_id "MSTRG.17407.1.p1"; gene_id "MSTRG.17407";
scaf_00086	transdecoder	CDS	1289797	1289974	.	-	0	transcript_id "MSTRG.17407.1.p1"; gene_id "MSTRG.17407";
scaf_00086	transdecoder	exon	1282064	1282811	.	-	.	transcript_id "PMZ_0046296-RA.p1"; gene_id "MSTRG.17407";
scaf_00086	transdecoder	exon	1283244	1283509	.	-	.	transcript_id "PMZ_0046296-RA.p1"; gene_id "MSTRG.17407";
scaf_00086	transdecoder	CDS	1282064	1282811	.	-	1	transcript_id "PMZ_0046296-RA.p1"; gene_id "MSTRG.17407";
scaf_00086	transdecoder	CDS	1283244	1283509	.	-	0	transcript_id "PMZ_0046296-RA.p1"; gene_id "MSTRG.17407";
scaf_00086	transdecoder	exon	1299639	1299736	.	+	.	transcript_id "MSTRG.17408.2.p1"; gene_id "MSTRG.17408";
scaf_00086	transdecoder	exon	1301164	1301283	.	+	.	transcript_id "MSTRG.17408.2.p1"; gene_id "MSTRG.17408";
scaf_00086	transdecoder	exon	1303960	1304156	.	+	.	transcript_id "MSTRG.17408.2.p1"; gene_id "MSTRG.17408";
scaf_00086	transdecoder	exon	1305807	1305861	.	+	.	transcript_id "MSTRG.17408.2.p1"; gene_id "MSTRG.17408";
scaf_00086	transdecoder	exon	1306948	1307142	.	+	.	transcript_id "MSTRG.17408.2.p1"; gene_id "MSTRG.17408";
scaf_00086	transdecoder	exon	1310260	1310363	.	+	.	transcript_id "MSTRG.17408.2.p1"; gene_id "MSTRG.17408";
scaf_00086	transdecoder	exon	1315109	1315228	.	+	.	transcript_id "MSTRG.17408.2.p1"; gene_id "MSTRG.17408";
scaf_00086	transdecoder	exon	1315655	1315823	.	+	.	transcript_id "MSTRG.17408.2.p1"; gene_id "MSTRG.17408";
scaf_00086	transdecoder	exon	1316403	1316484	.	+	.	transcript_id "MSTRG.17408.2.p1"; gene_id "MSTRG.17408";
scaf_00086	transdecoder	exon	1317432	1317554	.	+	.	transcript_id "MSTRG.17408.2.p1"; gene_id "MSTRG.17408";
scaf_00086	transdecoder	exon	1321221	1322038	.	+	.	transcript_id "MSTRG.17408.2.p1"; gene_id "MSTRG.17408";
scaf_00086	transdecoder	CDS	1299640	1299736	.	+	0	transcript_id "MSTRG.17408.2.p1"; gene_id "MSTRG.17408";
scaf_00086	transdecoder	CDS	1301164	1301283	.	+	2	transcript_id "MSTRG.17408.2.p1"; gene_id "MSTRG.17408";
scaf_00086	transdecoder	CDS	1303960	1304156	.	+	2	transcript_id "MSTRG.17408.2.p1"; gene_id "MSTRG.17408";
scaf_00086	transdecoder	CDS	1305807	1305861	.	+	0	transcript_id "MSTRG.17408.2.p1"; gene_id "MSTRG.17408";
scaf_00086	transdecoder	CDS	1306948	1307142	.	+	2	transcript_id "MSTRG.17408.2.p1"; gene_id "MSTRG.17408";
scaf_00086	transdecoder	CDS	1310260	1310363	.	+	2	transcript_id "MSTRG.17408.2.p1"; gene_id "MSTRG.17408";
scaf_00086	transdecoder	CDS	1315109	1315228	.	+	0	transcript_id "MSTRG.17408.2.p1"; gene_id "MSTRG.17408";
scaf_00086	transdecoder	CDS	1315655	1315823	.	+	0	transcript_id "MSTRG.17408.2.p1"; gene_id "MSTRG.17408";
scaf_00086	transdecoder	CDS	1316403	1316484	.	+	2	transcript_id "MSTRG.17408.2.p1"; gene_id "MSTRG.17408";
scaf_00086	transdecoder	CDS	1317432	1317554	.	+	1	transcript_id "MSTRG.17408.2.p1"; gene_id "MSTRG.17408";
scaf_00086	transdecoder	CDS	1321221	1321536	.	+	1	transcript_id "MSTRG.17408.2.p1"; gene_id "MSTRG.17408";
scaf_00086	transdecoder	exon	1299639	1299736	.	+	.	transcript_id "MSTRG.17408.1.p1"; gene_id "MSTRG.17408";
scaf_00086	transdecoder	exon	1301164	1301283	.	+	.	transcript_id "MSTRG.17408.1.p1"; gene_id "MSTRG.17408";
scaf_00086	transdecoder	exon	1303962	1304156	.	+	.	transcript_id "MSTRG.17408.1.p1"; gene_id "MSTRG.17408";
scaf_00086	transdecoder	exon	1305807	1305861	.	+	.	transcript_id "MSTRG.17408.1.p1"; gene_id "MSTRG.17408";
scaf_00086	transdecoder	exon	1306948	1307142	.	+	.	transcript_id "MSTRG.17408.1.p1"; gene_id "MSTRG.17408";
scaf_00086	transdecoder	exon	1310260	1310363	.	+	.	transcript_id "MSTRG.17408.1.p1"; gene_id "MSTRG.17408";
scaf_00086	transdecoder	exon	1315109	1315228	.	+	.	transcript_id "MSTRG.17408.1.p1"; gene_id "MSTRG.17408";
scaf_00086	transdecoder	exon	1315655	1315823	.	+	.	transcript_id "MSTRG.17408.1.p1"; gene_id "MSTRG.17408";
scaf_00086	transdecoder	exon	1316403	1316484	.	+	.	transcript_id "MSTRG.17408.1.p1"; gene_id "MSTRG.17408";
scaf_00086	transdecoder	exon	1317432	1317554	.	+	.	transcript_id "MSTRG.17408.1.p1"; gene_id "MSTRG.17408";
scaf_00086	transdecoder	exon	1321221	1322050	.	+	.	transcript_id "MSTRG.17408.1.p1"; gene_id "MSTRG.17408";
scaf_00086	transdecoder	CDS	1303980	1304156	.	+	0	transcript_id "MSTRG.17408.1.p1"; gene_id "MSTRG.17408";
scaf_00086	transdecoder	CDS	1305807	1305861	.	+	0	transcript_id "MSTRG.17408.1.p1"; gene_id "MSTRG.17408";
scaf_00086	transdecoder	CDS	1306948	1307142	.	+	2	transcript_id "MSTRG.17408.1.p1"; gene_id "MSTRG.17408";
scaf_00086	transdecoder	CDS	1310260	1310363	.	+	2	transcript_id "MSTRG.17408.1.p1"; gene_id "MSTRG.17408";
scaf_00086	transdecoder	CDS	1315109	1315228	.	+	0	transcript_id "MSTRG.17408.1.p1"; gene_id "MSTRG.17408";
scaf_00086	transdecoder	CDS	1315655	1315823	.	+	0	transcript_id "MSTRG.17408.1.p1"; gene_id "MSTRG.17408";
scaf_00086	transdecoder	CDS	1316403	1316484	.	+	2	transcript_id "MSTRG.17408.1.p1"; gene_id "MSTRG.17408";
scaf_00086	transdecoder	CDS	1317432	1317554	.	+	1	transcript_id "MSTRG.17408.1.p1"; gene_id "MSTRG.17408";
scaf_00086	transdecoder	CDS	1321221	1321536	.	+	1	transcript_id "MSTRG.17408.1.p1"; gene_id "MSTRG.17408";
scaf_00086	transdecoder	exon	1303980	1304045	.	+	.	transcript_id "PMZ_0046297-RA.p1"; gene_id "MSTRG.17408";
scaf_00086	transdecoder	exon	1306956	1307142	.	+	.	transcript_id "PMZ_0046297-RA.p1"; gene_id "MSTRG.17408";
scaf_00086	transdecoder	exon	1310260	1310330	.	+	.	transcript_id "PMZ_0046297-RA.p1"; gene_id "MSTRG.17408";
scaf_00086	transdecoder	exon	1315109	1315228	.	+	.	transcript_id "PMZ_0046297-RA.p1"; gene_id "MSTRG.17408";
scaf_00086	transdecoder	exon	1315655	1315823	.	+	.	transcript_id "PMZ_0046297-RA.p1"; gene_id "MSTRG.17408";
scaf_00086	transdecoder	exon	1317432	1317554	.	+	.	transcript_id "PMZ_0046297-RA.p1"; gene_id "MSTRG.17408";
scaf_00086	transdecoder	exon	1321221	1322050	.	+	.	transcript_id "PMZ_0046297-RA.p1"; gene_id "MSTRG.17408";
scaf_00086	transdecoder	CDS	1303980	1304045	.	+	0	transcript_id "PMZ_0046297-RA.p1"; gene_id "MSTRG.17408";
scaf_00086	transdecoder	CDS	1306956	1307142	.	+	0	transcript_id "PMZ_0046297-RA.p1"; gene_id "MSTRG.17408";
scaf_00086	transdecoder	CDS	1310260	1310330	.	+	2	transcript_id "PMZ_0046297-RA.p1"; gene_id "MSTRG.17408";
scaf_00086	transdecoder	CDS	1315109	1315228	.	+	0	transcript_id "PMZ_0046297-RA.p1"; gene_id "MSTRG.17408";
scaf_00086	transdecoder	CDS	1315655	1315823	.	+	0	transcript_id "PMZ_0046297-RA.p1"; gene_id "MSTRG.17408";
scaf_00086	transdecoder	CDS	1317432	1317554	.	+	2	transcript_id "PMZ_0046297-RA.p1"; gene_id "MSTRG.17408";
scaf_00086	transdecoder	CDS	1321221	1321381	.	+	2	transcript_id "PMZ_0046297-RA.p1"; gene_id "MSTRG.17408";
scaf_00086	transdecoder	exon	1345468	1346327	.	+	.	transcript_id "MSTRG.17409.1.p1"; gene_id "MSTRG.17409";
scaf_00086	transdecoder	exon	1348369	1348441	.	+	.	transcript_id "MSTRG.17409.1.p1"; gene_id "MSTRG.17409";
scaf_00086	transdecoder	exon	1349140	1349258	.	+	.	transcript_id "MSTRG.17409.1.p1"; gene_id "MSTRG.17409";
scaf_00086	transdecoder	exon	1349821	1351880	.	+	.	transcript_id "MSTRG.17409.1.p1"; gene_id "MSTRG.17409";
scaf_00086	transdecoder	CDS	1349176	1349258	.	+	0	transcript_id "MSTRG.17409.1.p1"; gene_id "MSTRG.17409";
scaf_00086	transdecoder	CDS	1349821	1350898	.	+	1	transcript_id "MSTRG.17409.1.p1"; gene_id "MSTRG.17409";
scaf_00086	transdecoder	exon	1346073	1346270	.	+	.	transcript_id "PMZ_0046298-RA.p1"; gene_id "MSTRG.17409";
scaf_00086	transdecoder	exon	1349140	1349226	.	+	.	transcript_id "PMZ_0046298-RA.p1"; gene_id "MSTRG.17409";
scaf_00086	transdecoder	exon	1349852	1350898	.	+	.	transcript_id "PMZ_0046298-RA.p1"; gene_id "MSTRG.17409";
scaf_00086	transdecoder	CDS	1346073	1346270	.	+	0	transcript_id "PMZ_0046298-RA.p1"; gene_id "MSTRG.17409";
scaf_00086	transdecoder	CDS	1349140	1349226	.	+	0	transcript_id "PMZ_0046298-RA.p1"; gene_id "MSTRG.17409";
scaf_00086	transdecoder	CDS	1349852	1350898	.	+	0	transcript_id "PMZ_0046298-RA.p1"; gene_id "MSTRG.17409";
scaf_00086	transdecoder	exon	1382835	1382958	.	-	.	transcript_id "PMZ_0046299-RA.p1"; gene_id "PMZ_0046299";
scaf_00086	transdecoder	exon	1386804	1386880	.	-	.	transcript_id "PMZ_0046299-RA.p1"; gene_id "PMZ_0046299";
scaf_00086	transdecoder	exon	1389146	1389331	.	-	.	transcript_id "PMZ_0046299-RA.p1"; gene_id "PMZ_0046299";
scaf_00086	transdecoder	exon	1389942	1390103	.	-	.	transcript_id "PMZ_0046299-RA.p1"; gene_id "PMZ_0046299";
scaf_00086	transdecoder	exon	1391319	1391438	.	-	.	transcript_id "PMZ_0046299-RA.p1"; gene_id "PMZ_0046299";
scaf_00086	transdecoder	exon	1393494	1393697	.	-	.	transcript_id "PMZ_0046299-RA.p1"; gene_id "PMZ_0046299";
scaf_00086	transdecoder	exon	1396657	1396881	.	-	.	transcript_id "PMZ_0046299-RA.p1"; gene_id "PMZ_0046299";
scaf_00086	transdecoder	exon	1397660	1397792	.	-	.	transcript_id "PMZ_0046299-RA.p1"; gene_id "PMZ_0046299";
scaf_00086	transdecoder	exon	1398508	1398632	.	-	.	transcript_id "PMZ_0046299-RA.p1"; gene_id "PMZ_0046299";
scaf_00086	transdecoder	exon	1405691	1405862	.	-	.	transcript_id "PMZ_0046299-RA.p1"; gene_id "PMZ_0046299";
scaf_00086	transdecoder	exon	1407994	1408206	.	-	.	transcript_id "PMZ_0046299-RA.p1"; gene_id "PMZ_0046299";
scaf_00086	transdecoder	exon	1408932	1409128	.	-	.	transcript_id "PMZ_0046299-RA.p1"; gene_id "PMZ_0046299";
scaf_00086	transdecoder	exon	1413787	1413876	.	-	.	transcript_id "PMZ_0046299-RA.p1"; gene_id "PMZ_0046299";
scaf_00086	transdecoder	CDS	1382835	1382958	.	-	1	transcript_id "PMZ_0046299-RA.p1"; gene_id "PMZ_0046299";
scaf_00086	transdecoder	CDS	1386804	1386880	.	-	0	transcript_id "PMZ_0046299-RA.p1"; gene_id "PMZ_0046299";
scaf_00086	transdecoder	CDS	1389146	1389331	.	-	0	transcript_id "PMZ_0046299-RA.p1"; gene_id "PMZ_0046299";
scaf_00086	transdecoder	CDS	1389942	1390103	.	-	0	transcript_id "PMZ_0046299-RA.p1"; gene_id "PMZ_0046299";
scaf_00086	transdecoder	CDS	1391319	1391438	.	-	0	transcript_id "PMZ_0046299-RA.p1"; gene_id "PMZ_0046299";
scaf_00086	transdecoder	CDS	1393494	1393697	.	-	0	transcript_id "PMZ_0046299-RA.p1"; gene_id "PMZ_0046299";
scaf_00086	transdecoder	CDS	1396657	1396881	.	-	0	transcript_id "PMZ_0046299-RA.p1"; gene_id "PMZ_0046299";
scaf_00086	transdecoder	CDS	1397660	1397792	.	-	1	transcript_id "PMZ_0046299-RA.p1"; gene_id "PMZ_0046299";
scaf_00086	transdecoder	CDS	1398508	1398632	.	-	0	transcript_id "PMZ_0046299-RA.p1"; gene_id "PMZ_0046299";
scaf_00086	transdecoder	CDS	1405691	1405862	.	-	1	transcript_id "PMZ_0046299-RA.p1"; gene_id "PMZ_0046299";
scaf_00086	transdecoder	CDS	1407994	1408206	.	-	1	transcript_id "PMZ_0046299-RA.p1"; gene_id "PMZ_0046299";
scaf_00086	transdecoder	CDS	1408932	1409128	.	-	0	transcript_id "PMZ_0046299-RA.p1"; gene_id "PMZ_0046299";
scaf_00086	transdecoder	CDS	1413787	1413876	.	-	0	transcript_id "PMZ_0046299-RA.p1"; gene_id "PMZ_0046299";
scaf_00086	transdecoder	exon	1421376	1429672	.	-	.	transcript_id "MSTRG.17410.1.p1"; gene_id "MSTRG.17410";
scaf_00086	transdecoder	exon	1447926	1448120	.	-	.	transcript_id "MSTRG.17410.1.p1"; gene_id "MSTRG.17410";
scaf_00086	transdecoder	exon	1455212	1455319	.	-	.	transcript_id "MSTRG.17410.1.p1"; gene_id "MSTRG.17410";
scaf_00086	transdecoder	exon	1469362	1471729	.	-	.	transcript_id "MSTRG.17410.1.p1"; gene_id "MSTRG.17410";
scaf_00086	transdecoder	exon	1481094	1481281	.	-	.	transcript_id "MSTRG.17410.1.p1"; gene_id "MSTRG.17410";
scaf_00086	transdecoder	CDS	1469797	1470894	.	-	0	transcript_id "MSTRG.17410.1.p1"; gene_id "MSTRG.17410";
scaf_00086	transdecoder	exon	1428738	1429672	.	-	.	transcript_id "MSTRG.17410.2.p1"; gene_id "MSTRG.17410";
scaf_00086	transdecoder	exon	1447926	1448120	.	-	.	transcript_id "MSTRG.17410.2.p1"; gene_id "MSTRG.17410";
scaf_00086	transdecoder	exon	1455212	1455313	.	-	.	transcript_id "MSTRG.17410.2.p1"; gene_id "MSTRG.17410";
scaf_00086	transdecoder	exon	1464592	1465395	.	-	.	transcript_id "MSTRG.17410.2.p1"; gene_id "MSTRG.17410";
scaf_00086	transdecoder	CDS	1429487	1429672	.	-	0	transcript_id "MSTRG.17410.2.p1"; gene_id "MSTRG.17410";
scaf_00086	transdecoder	CDS	1447926	1448120	.	-	0	transcript_id "MSTRG.17410.2.p1"; gene_id "MSTRG.17410";
scaf_00086	transdecoder	CDS	1455212	1455274	.	-	0	transcript_id "MSTRG.17410.2.p1"; gene_id "MSTRG.17410";
scaf_00086	transdecoder	exon	1429446	1429672	.	-	.	transcript_id "PMZ_0046300-RA.p2"; gene_id "MSTRG.17410";
scaf_00086	transdecoder	exon	1447926	1448112	.	-	.	transcript_id "PMZ_0046300-RA.p2"; gene_id "MSTRG.17410";
scaf_00086	transdecoder	exon	1448781	1448899	.	-	.	transcript_id "PMZ_0046300-RA.p2"; gene_id "MSTRG.17410";
scaf_00086	transdecoder	CDS	1429487	1429672	.	-	0	transcript_id "PMZ_0046300-RA.p2"; gene_id "MSTRG.17410";
scaf_00086	transdecoder	CDS	1447926	1448112	.	-	1	transcript_id "PMZ_0046300-RA.p2"; gene_id "MSTRG.17410";
scaf_00086	transdecoder	CDS	1448781	1448899	.	-	0	transcript_id "PMZ_0046300-RA.p2"; gene_id "MSTRG.17410";
scaf_00086	transdecoder	exon	1453717	1453827	.	-	.	transcript_id "PMZ_0046301-RA.p1"; gene_id "MSTRG.17410";
scaf_00086	transdecoder	exon	1455212	1455313	.	-	.	transcript_id "PMZ_0046301-RA.p1"; gene_id "MSTRG.17410";
scaf_00086	transdecoder	exon	1456956	1457036	.	-	.	transcript_id "PMZ_0046301-RA.p1"; gene_id "MSTRG.17410";
scaf_00086	transdecoder	exon	1460411	1460485	.	-	.	transcript_id "PMZ_0046301-RA.p1"; gene_id "MSTRG.17410";
scaf_00086	transdecoder	exon	1470118	1470522	.	-	.	transcript_id "PMZ_0046301-RA.p1"; gene_id "MSTRG.17410";
scaf_00086	transdecoder	exon	1470934	1471104	.	-	.	transcript_id "PMZ_0046301-RA.p1"; gene_id "MSTRG.17410";
scaf_00086	transdecoder	exon	1471214	1471555	.	-	.	transcript_id "PMZ_0046301-RA.p1"; gene_id "MSTRG.17410";
scaf_00086	transdecoder	CDS	1453717	1453827	.	-	0	transcript_id "PMZ_0046301-RA.p1"; gene_id "MSTRG.17410";
scaf_00086	transdecoder	CDS	1455212	1455313	.	-	0	transcript_id "PMZ_0046301-RA.p1"; gene_id "MSTRG.17410";
scaf_00086	transdecoder	CDS	1456956	1457036	.	-	0	transcript_id "PMZ_0046301-RA.p1"; gene_id "MSTRG.17410";
scaf_00086	transdecoder	CDS	1460411	1460485	.	-	0	transcript_id "PMZ_0046301-RA.p1"; gene_id "MSTRG.17410";
scaf_00086	transdecoder	CDS	1470118	1470522	.	-	0	transcript_id "PMZ_0046301-RA.p1"; gene_id "MSTRG.17410";
scaf_00086	transdecoder	CDS	1470934	1471104	.	-	0	transcript_id "PMZ_0046301-RA.p1"; gene_id "MSTRG.17410";
scaf_00086	transdecoder	CDS	1471214	1471555	.	-	0	transcript_id "PMZ_0046301-RA.p1"; gene_id "MSTRG.17410";
scaf_00086	transdecoder	exon	1487793	1487924	.	+	.	transcript_id "MSTRG.17414.2.p1"; gene_id "MSTRG.17414";
scaf_00086	transdecoder	exon	1573865	1574053	.	+	.	transcript_id "MSTRG.17414.2.p1"; gene_id "MSTRG.17414";
scaf_00086	transdecoder	exon	1574679	1574980	.	+	.	transcript_id "MSTRG.17414.2.p1"; gene_id "MSTRG.17414";
scaf_00086	transdecoder	CDS	1487793	1487924	.	+	0	transcript_id "MSTRG.17414.2.p1"; gene_id "MSTRG.17414";
scaf_00086	transdecoder	CDS	1573865	1574053	.	+	0	transcript_id "MSTRG.17414.2.p1"; gene_id "MSTRG.17414";
scaf_00086	transdecoder	CDS	1574679	1574837	.	+	0	transcript_id "MSTRG.17414.2.p1"; gene_id "MSTRG.17414";
scaf_00086	transdecoder	exon	1487793	1487938	.	+	.	transcript_id "MSTRG.17414.1.p2"; gene_id "MSTRG.17414";
scaf_00086	transdecoder	exon	1574150	1574735	.	+	.	transcript_id "MSTRG.17414.1.p2"; gene_id "MSTRG.17414";
scaf_00086	transdecoder	exon	1691476	1691541	.	+	.	transcript_id "MSTRG.17414.1.p2"; gene_id "MSTRG.17414";
scaf_00086	transdecoder	CDS	1574459	1574735	.	+	0	transcript_id "MSTRG.17414.1.p2"; gene_id "MSTRG.17414";
scaf_00086	transdecoder	CDS	1691476	1691516	.	+	2	transcript_id "MSTRG.17414.1.p2"; gene_id "MSTRG.17414";
scaf_00086	transdecoder	exon	1487894	1487928	.	+	.	transcript_id "MSTRG.17414.5.p3"; gene_id "MSTRG.17414";
scaf_00086	transdecoder	exon	1573961	1574985	.	+	.	transcript_id "MSTRG.17414.5.p3"; gene_id "MSTRG.17414";
scaf_00086	transdecoder	CDS	1487894	1487928	.	+	0	transcript_id "MSTRG.17414.5.p3"; gene_id "MSTRG.17414";
scaf_00086	transdecoder	CDS	1573961	1574837	.	+	1	transcript_id "MSTRG.17414.5.p3"; gene_id "MSTRG.17414";
scaf_00086	transdecoder	exon	1573693	1573819	.	+	.	transcript_id "MSTRG.17414.6.p1"; gene_id "MSTRG.17414";
scaf_00086	transdecoder	exon	1578511	1578906	.	+	.	transcript_id "MSTRG.17414.6.p1"; gene_id "MSTRG.17414";
scaf_00086	transdecoder	exon	1583858	1584077	.	+	.	transcript_id "MSTRG.17414.6.p1"; gene_id "MSTRG.17414";
scaf_00086	transdecoder	exon	1585321	1585446	.	+	.	transcript_id "MSTRG.17414.6.p1"; gene_id "MSTRG.17414";
scaf_00086	transdecoder	exon	1586654	1586845	.	+	.	transcript_id "MSTRG.17414.6.p1"; gene_id "MSTRG.17414";
scaf_00086	transdecoder	exon	1588632	1588721	.	+	.	transcript_id "MSTRG.17414.6.p1"; gene_id "MSTRG.17414";
scaf_00086	transdecoder	exon	1589206	1590895	.	+	.	transcript_id "MSTRG.17414.6.p1"; gene_id "MSTRG.17414";
scaf_00086	transdecoder	CDS	1573695	1573819	.	+	0	transcript_id "MSTRG.17414.6.p1"; gene_id "MSTRG.17414";
scaf_00086	transdecoder	CDS	1578511	1578906	.	+	1	transcript_id "MSTRG.17414.6.p1"; gene_id "MSTRG.17414";
scaf_00086	transdecoder	CDS	1583858	1584077	.	+	1	transcript_id "MSTRG.17414.6.p1"; gene_id "MSTRG.17414";
scaf_00086	transdecoder	CDS	1585321	1585446	.	+	0	transcript_id "MSTRG.17414.6.p1"; gene_id "MSTRG.17414";
scaf_00086	transdecoder	CDS	1586654	1586839	.	+	0	transcript_id "MSTRG.17414.6.p1"; gene_id "MSTRG.17414";
scaf_00086	transdecoder	exon	1573732	1574654	.	+	.	transcript_id "MSTRG.17414.8.p2"; gene_id "MSTRG.17414";
scaf_00086	transdecoder	exon	1574679	1574778	.	+	.	transcript_id "MSTRG.17414.8.p2"; gene_id "MSTRG.17414";
scaf_00086	transdecoder	CDS	1573734	1574654	.	+	0	transcript_id "MSTRG.17414.8.p2"; gene_id "MSTRG.17414";
scaf_00086	transdecoder	CDS	1574679	1574777	.	+	0	transcript_id "MSTRG.17414.8.p2"; gene_id "MSTRG.17414";
scaf_00086	transdecoder	exon	1573732	1574041	.	+	.	transcript_id "MSTRG.17414.7.p1"; gene_id "MSTRG.17414";
scaf_00086	transdecoder	exon	1574679	1574735	.	+	.	transcript_id "MSTRG.17414.7.p1"; gene_id "MSTRG.17414";
scaf_00086	transdecoder	exon	1691476	1691529	.	+	.	transcript_id "MSTRG.17414.7.p1"; gene_id "MSTRG.17414";
scaf_00086	transdecoder	CDS	1573734	1574041	.	+	0	transcript_id "MSTRG.17414.7.p1"; gene_id "MSTRG.17414";
scaf_00086	transdecoder	CDS	1574679	1574735	.	+	1	transcript_id "MSTRG.17414.7.p1"; gene_id "MSTRG.17414";
scaf_00086	transdecoder	CDS	1691476	1691527	.	+	1	transcript_id "MSTRG.17414.7.p1"; gene_id "MSTRG.17414";
scaf_00086	transdecoder	exon	1583674	1583705	.	+	.	transcript_id "PMZ_0046302-RA.p1"; gene_id "MSTRG.17414";
scaf_00086	transdecoder	exon	1583858	1584077	.	+	.	transcript_id "PMZ_0046302-RA.p1"; gene_id "MSTRG.17414";
scaf_00086	transdecoder	exon	1586654	1586807	.	+	.	transcript_id "PMZ_0046302-RA.p1"; gene_id "MSTRG.17414";
scaf_00086	transdecoder	exon	1588632	1588721	.	+	.	transcript_id "PMZ_0046302-RA.p1"; gene_id "MSTRG.17414";
scaf_00086	transdecoder	exon	1589206	1590164	.	+	.	transcript_id "PMZ_0046302-RA.p1"; gene_id "MSTRG.17414";
scaf_00086	transdecoder	CDS	1583674	1583705	.	+	0	transcript_id "PMZ_0046302-RA.p1"; gene_id "MSTRG.17414";
scaf_00086	transdecoder	CDS	1583858	1584077	.	+	1	transcript_id "PMZ_0046302-RA.p1"; gene_id "MSTRG.17414";
scaf_00086	transdecoder	CDS	1586654	1586807	.	+	0	transcript_id "PMZ_0046302-RA.p1"; gene_id "MSTRG.17414";
scaf_00086	transdecoder	CDS	1588632	1588721	.	+	2	transcript_id "PMZ_0046302-RA.p1"; gene_id "MSTRG.17414";
scaf_00086	transdecoder	CDS	1589206	1589486	.	+	2	transcript_id "PMZ_0046302-RA.p1"; gene_id "MSTRG.17414";
scaf_00086	transdecoder	exon	1594202	1594439	.	+	.	transcript_id "MSTRG.17416.1.p1"; gene_id "MSTRG.17416";
scaf_00086	transdecoder	exon	1596023	1596224	.	+	.	transcript_id "MSTRG.17416.1.p1"; gene_id "MSTRG.17416";
scaf_00086	transdecoder	exon	1597531	1597706	.	+	.	transcript_id "MSTRG.17416.1.p1"; gene_id "MSTRG.17416";
scaf_00086	transdecoder	exon	1599012	1599270	.	+	.	transcript_id "MSTRG.17416.1.p1"; gene_id "MSTRG.17416";
scaf_00086	transdecoder	exon	1599408	1599467	.	+	.	transcript_id "MSTRG.17416.1.p1"; gene_id "MSTRG.17416";
scaf_00086	transdecoder	exon	1600393	1600436	.	+	.	transcript_id "MSTRG.17416.1.p1"; gene_id "MSTRG.17416";
scaf_00086	transdecoder	exon	1600788	1600871	.	+	.	transcript_id "MSTRG.17416.1.p1"; gene_id "MSTRG.17416";
scaf_00086	transdecoder	exon	1601484	1601547	.	+	.	transcript_id "MSTRG.17416.1.p1"; gene_id "MSTRG.17416";
scaf_00086	transdecoder	exon	1601727	1601769	.	+	.	transcript_id "MSTRG.17416.1.p1"; gene_id "MSTRG.17416";
scaf_00086	transdecoder	exon	1602931	1603049	.	+	.	transcript_id "MSTRG.17416.1.p1"; gene_id "MSTRG.17416";
scaf_00086	transdecoder	exon	1603624	1604158	.	+	.	transcript_id "MSTRG.17416.1.p1"; gene_id "MSTRG.17416";
scaf_00086	transdecoder	CDS	1594411	1594439	.	+	0	transcript_id "MSTRG.17416.1.p1"; gene_id "MSTRG.17416";
scaf_00086	transdecoder	CDS	1596023	1596224	.	+	1	transcript_id "MSTRG.17416.1.p1"; gene_id "MSTRG.17416";
scaf_00086	transdecoder	CDS	1597531	1597706	.	+	0	transcript_id "MSTRG.17416.1.p1"; gene_id "MSTRG.17416";
scaf_00086	transdecoder	CDS	1599012	1599270	.	+	1	transcript_id "MSTRG.17416.1.p1"; gene_id "MSTRG.17416";
scaf_00086	transdecoder	CDS	1599408	1599467	.	+	0	transcript_id "MSTRG.17416.1.p1"; gene_id "MSTRG.17416";
scaf_00086	transdecoder	CDS	1600393	1600436	.	+	0	transcript_id "MSTRG.17416.1.p1"; gene_id "MSTRG.17416";
scaf_00086	transdecoder	CDS	1600788	1600871	.	+	1	transcript_id "MSTRG.17416.1.p1"; gene_id "MSTRG.17416";
scaf_00086	transdecoder	CDS	1601484	1601547	.	+	1	transcript_id "MSTRG.17416.1.p1"; gene_id "MSTRG.17416";
scaf_00086	transdecoder	CDS	1601727	1601769	.	+	0	transcript_id "MSTRG.17416.1.p1"; gene_id "MSTRG.17416";
scaf_00086	transdecoder	CDS	1602931	1603049	.	+	2	transcript_id "MSTRG.17416.1.p1"; gene_id "MSTRG.17416";
scaf_00086	transdecoder	CDS	1603624	1604082	.	+	0	transcript_id "MSTRG.17416.1.p1"; gene_id "MSTRG.17416";
scaf_00086	transdecoder	exon	1594271	1594439	.	+	.	transcript_id "PMZ_0046303-RA.p1"; gene_id "MSTRG.17416";
scaf_00086	transdecoder	exon	1596023	1596133	.	+	.	transcript_id "PMZ_0046303-RA.p1"; gene_id "MSTRG.17416";
scaf_00086	transdecoder	exon	1599012	1599237	.	+	.	transcript_id "PMZ_0046303-RA.p1"; gene_id "MSTRG.17416";
scaf_00086	transdecoder	exon	1600393	1600436	.	+	.	transcript_id "PMZ_0046303-RA.p1"; gene_id "MSTRG.17416";
scaf_00086	transdecoder	exon	1601484	1601547	.	+	.	transcript_id "PMZ_0046303-RA.p1"; gene_id "MSTRG.17416";
scaf_00086	transdecoder	exon	1601727	1601769	.	+	.	transcript_id "PMZ_0046303-RA.p1"; gene_id "MSTRG.17416";
scaf_00086	transdecoder	exon	1602931	1603106	.	+	.	transcript_id "PMZ_0046303-RA.p1"; gene_id "MSTRG.17416";
scaf_00086	transdecoder	CDS	1594411	1594439	.	+	0	transcript_id "PMZ_0046303-RA.p1"; gene_id "MSTRG.17416";
scaf_00086	transdecoder	CDS	1596023	1596133	.	+	1	transcript_id "PMZ_0046303-RA.p1"; gene_id "MSTRG.17416";
scaf_00086	transdecoder	CDS	1599012	1599237	.	+	1	transcript_id "PMZ_0046303-RA.p1"; gene_id "MSTRG.17416";
scaf_00086	transdecoder	CDS	1600393	1600436	.	+	0	transcript_id "PMZ_0046303-RA.p1"; gene_id "MSTRG.17416";
scaf_00086	transdecoder	CDS	1601484	1601547	.	+	1	transcript_id "PMZ_0046303-RA.p1"; gene_id "MSTRG.17416";
scaf_00086	transdecoder	CDS	1601727	1601769	.	+	0	transcript_id "PMZ_0046303-RA.p1"; gene_id "MSTRG.17416";
scaf_00086	transdecoder	CDS	1602931	1603106	.	+	2	transcript_id "PMZ_0046303-RA.p1"; gene_id "MSTRG.17416";
scaf_00086	transdecoder	exon	1616662	1616806	.	+	.	transcript_id "PMZ_0032662-RA.p2"; gene_id "MSTRG.17417";
scaf_00086	transdecoder	exon	1617120	1617195	.	+	.	transcript_id "PMZ_0032662-RA.p2"; gene_id "MSTRG.17417";
scaf_00086	transdecoder	exon	1617421	1617600	.	+	.	transcript_id "PMZ_0032662-RA.p2"; gene_id "MSTRG.17417";
scaf_00086	transdecoder	exon	1620982	1621097	.	+	.	transcript_id "PMZ_0032662-RA.p2"; gene_id "MSTRG.17417";
scaf_00086	transdecoder	CDS	1616663	1616806	.	+	0	transcript_id "PMZ_0032662-RA.p2"; gene_id "MSTRG.17417";
scaf_00086	transdecoder	CDS	1617120	1617195	.	+	0	transcript_id "PMZ_0032662-RA.p2"; gene_id "MSTRG.17417";
scaf_00086	transdecoder	CDS	1617421	1617600	.	+	2	transcript_id "PMZ_0032662-RA.p2"; gene_id "MSTRG.17417";
scaf_00086	transdecoder	CDS	1620982	1621097	.	+	2	transcript_id "PMZ_0032662-RA.p2"; gene_id "MSTRG.17417";
scaf_00086	transdecoder	exon	1628762	1630013	.	+	.	transcript_id "MSTRG.17418.3.p1"; gene_id "MSTRG.17418";
scaf_00086	transdecoder	exon	1637485	1637694	.	+	.	transcript_id "MSTRG.17418.3.p1"; gene_id "MSTRG.17418";
scaf_00086	transdecoder	exon	1640900	1640953	.	+	.	transcript_id "MSTRG.17418.3.p1"; gene_id "MSTRG.17418";
scaf_00086	transdecoder	exon	1643620	1643668	.	+	.	transcript_id "MSTRG.17418.3.p1"; gene_id "MSTRG.17418";
scaf_00086	transdecoder	exon	1644300	1644365	.	+	.	transcript_id "MSTRG.17418.3.p1"; gene_id "MSTRG.17418";
scaf_00086	transdecoder	exon	1648993	1649063	.	+	.	transcript_id "MSTRG.17418.3.p1"; gene_id "MSTRG.17418";
scaf_00086	transdecoder	exon	1650250	1650306	.	+	.	transcript_id "MSTRG.17418.3.p1"; gene_id "MSTRG.17418";
scaf_00086	transdecoder	exon	1652015	1652251	.	+	.	transcript_id "MSTRG.17418.3.p1"; gene_id "MSTRG.17418";
scaf_00086	transdecoder	exon	1653112	1653231	.	+	.	transcript_id "MSTRG.17418.3.p1"; gene_id "MSTRG.17418";
scaf_00086	transdecoder	exon	1655217	1655316	.	+	.	transcript_id "MSTRG.17418.3.p1"; gene_id "MSTRG.17418";
scaf_00086	transdecoder	exon	1655787	1655899	.	+	.	transcript_id "MSTRG.17418.3.p1"; gene_id "MSTRG.17418";
scaf_00086	transdecoder	exon	1658594	1658741	.	+	.	transcript_id "MSTRG.17418.3.p1"; gene_id "MSTRG.17418";
scaf_00086	transdecoder	exon	1664120	1664319	.	+	.	transcript_id "MSTRG.17418.3.p1"; gene_id "MSTRG.17418";
scaf_00086	transdecoder	exon	1665796	1665887	.	+	.	transcript_id "MSTRG.17418.3.p1"; gene_id "MSTRG.17418";
scaf_00086	transdecoder	exon	1668913	1669194	.	+	.	transcript_id "MSTRG.17418.3.p1"; gene_id "MSTRG.17418";
scaf_00086	transdecoder	exon	1673836	1673862	.	+	.	transcript_id "MSTRG.17418.3.p1"; gene_id "MSTRG.17418";
scaf_00086	transdecoder	exon	1674560	1674604	.	+	.	transcript_id "MSTRG.17418.3.p1"; gene_id "MSTRG.17418";
scaf_00086	transdecoder	exon	1675300	1676359	.	+	.	transcript_id "MSTRG.17418.3.p1"; gene_id "MSTRG.17418";
scaf_00086	transdecoder	CDS	1629969	1630013	.	+	0	transcript_id "MSTRG.17418.3.p1"; gene_id "MSTRG.17418";
scaf_00086	transdecoder	CDS	1637485	1637694	.	+	0	transcript_id "MSTRG.17418.3.p1"; gene_id "MSTRG.17418";
scaf_00086	transdecoder	CDS	1640900	1640953	.	+	0	transcript_id "MSTRG.17418.3.p1"; gene_id "MSTRG.17418";
scaf_00086	transdecoder	CDS	1643620	1643668	.	+	0	transcript_id "MSTRG.17418.3.p1"; gene_id "MSTRG.17418";
scaf_00086	transdecoder	CDS	1644300	1644365	.	+	2	transcript_id "MSTRG.17418.3.p1"; gene_id "MSTRG.17418";
scaf_00086	transdecoder	CDS	1648993	1649063	.	+	2	transcript_id "MSTRG.17418.3.p1"; gene_id "MSTRG.17418";
scaf_00086	transdecoder	CDS	1650250	1650306	.	+	0	transcript_id "MSTRG.17418.3.p1"; gene_id "MSTRG.17418";
scaf_00086	transdecoder	CDS	1652015	1652251	.	+	0	transcript_id "MSTRG.17418.3.p1"; gene_id "MSTRG.17418";
scaf_00086	transdecoder	CDS	1653112	1653231	.	+	0	transcript_id "MSTRG.17418.3.p1"; gene_id "MSTRG.17418";
scaf_00086	transdecoder	CDS	1655217	1655316	.	+	0	transcript_id "MSTRG.17418.3.p1"; gene_id "MSTRG.17418";
scaf_00086	transdecoder	CDS	1655787	1655899	.	+	2	transcript_id "MSTRG.17418.3.p1"; gene_id "MSTRG.17418";
scaf_00086	transdecoder	CDS	1658594	1658741	.	+	0	transcript_id "MSTRG.17418.3.p1"; gene_id "MSTRG.17418";
scaf_00086	transdecoder	CDS	1664120	1664319	.	+	2	transcript_id "MSTRG.17418.3.p1"; gene_id "MSTRG.17418";
scaf_00086	transdecoder	CDS	1665796	1665887	.	+	0	transcript_id "MSTRG.17418.3.p1"; gene_id "MSTRG.17418";
scaf_00086	transdecoder	CDS	1668913	1669194	.	+	1	transcript_id "MSTRG.17418.3.p1"; gene_id "MSTRG.17418";
scaf_00086	transdecoder	CDS	1673836	1673862	.	+	1	transcript_id "MSTRG.17418.3.p1"; gene_id "MSTRG.17418";
scaf_00086	transdecoder	CDS	1674560	1674604	.	+	1	transcript_id "MSTRG.17418.3.p1"; gene_id "MSTRG.17418";
scaf_00086	transdecoder	CDS	1675300	1675681	.	+	1	transcript_id "MSTRG.17418.3.p1"; gene_id "MSTRG.17418";
scaf_00086	transdecoder	exon	1628762	1630013	.	+	.	transcript_id "MSTRG.17418.1.p1"; gene_id "MSTRG.17418";
scaf_00086	transdecoder	exon	1637485	1637694	.	+	.	transcript_id "MSTRG.17418.1.p1"; gene_id "MSTRG.17418";
scaf_00086	transdecoder	exon	1640900	1640953	.	+	.	transcript_id "MSTRG.17418.1.p1"; gene_id "MSTRG.17418";
scaf_00086	transdecoder	exon	1643620	1643668	.	+	.	transcript_id "MSTRG.17418.1.p1"; gene_id "MSTRG.17418";
scaf_00086	transdecoder	exon	1644300	1644365	.	+	.	transcript_id "MSTRG.17418.1.p1"; gene_id "MSTRG.17418";
scaf_00086	transdecoder	exon	1648993	1649063	.	+	.	transcript_id "MSTRG.17418.1.p1"; gene_id "MSTRG.17418";
scaf_00086	transdecoder	exon	1650250	1650306	.	+	.	transcript_id "MSTRG.17418.1.p1"; gene_id "MSTRG.17418";
scaf_00086	transdecoder	exon	1652015	1652251	.	+	.	transcript_id "MSTRG.17418.1.p1"; gene_id "MSTRG.17418";
scaf_00086	transdecoder	exon	1653112	1653231	.	+	.	transcript_id "MSTRG.17418.1.p1"; gene_id "MSTRG.17418";
scaf_00086	transdecoder	exon	1655217	1655316	.	+	.	transcript_id "MSTRG.17418.1.p1"; gene_id "MSTRG.17418";
scaf_00086	transdecoder	exon	1655787	1655899	.	+	.	transcript_id "MSTRG.17418.1.p1"; gene_id "MSTRG.17418";
scaf_00086	transdecoder	exon	1658594	1658741	.	+	.	transcript_id "MSTRG.17418.1.p1"; gene_id "MSTRG.17418";
scaf_00086	transdecoder	exon	1664120	1664319	.	+	.	transcript_id "MSTRG.17418.1.p1"; gene_id "MSTRG.17418";
scaf_00086	transdecoder	exon	1665796	1665887	.	+	.	transcript_id "MSTRG.17418.1.p1"; gene_id "MSTRG.17418";
scaf_00086	transdecoder	exon	1668913	1669194	.	+	.	transcript_id "MSTRG.17418.1.p1"; gene_id "MSTRG.17418";
scaf_00086	transdecoder	exon	1674560	1674604	.	+	.	transcript_id "MSTRG.17418.1.p1"; gene_id "MSTRG.17418";
scaf_00086	transdecoder	exon	1675300	1682594	.	+	.	transcript_id "MSTRG.17418.1.p1"; gene_id "MSTRG.17418";
scaf_00086	transdecoder	CDS	1629969	1630013	.	+	0	transcript_id "MSTRG.17418.1.p1"; gene_id "MSTRG.17418";
scaf_00086	transdecoder	CDS	1637485	1637694	.	+	0	transcript_id "MSTRG.17418.1.p1"; gene_id "MSTRG.17418";
scaf_00086	transdecoder	CDS	1640900	1640953	.	+	0	transcript_id "MSTRG.17418.1.p1"; gene_id "MSTRG.17418";
scaf_00086	transdecoder	CDS	1643620	1643668	.	+	0	transcript_id "MSTRG.17418.1.p1"; gene_id "MSTRG.17418";
scaf_00086	transdecoder	CDS	1644300	1644365	.	+	2	transcript_id "MSTRG.17418.1.p1"; gene_id "MSTRG.17418";
scaf_00086	transdecoder	CDS	1648993	1649063	.	+	2	transcript_id "MSTRG.17418.1.p1"; gene_id "MSTRG.17418";
scaf_00086	transdecoder	CDS	1650250	1650306	.	+	0	transcript_id "MSTRG.17418.1.p1"; gene_id "MSTRG.17418";
scaf_00086	transdecoder	CDS	1652015	1652251	.	+	0	transcript_id "MSTRG.17418.1.p1"; gene_id "MSTRG.17418";
scaf_00086	transdecoder	CDS	1653112	1653231	.	+	0	transcript_id "MSTRG.17418.1.p1"; gene_id "MSTRG.17418";
scaf_00086	transdecoder	CDS	1655217	1655316	.	+	0	transcript_id "MSTRG.17418.1.p1"; gene_id "MSTRG.17418";
scaf_00086	transdecoder	CDS	1655787	1655899	.	+	2	transcript_id "MSTRG.17418.1.p1"; gene_id "MSTRG.17418";
scaf_00086	transdecoder	CDS	1658594	1658741	.	+	0	transcript_id "MSTRG.17418.1.p1"; gene_id "MSTRG.17418";
scaf_00086	transdecoder	CDS	1664120	1664319	.	+	2	transcript_id "MSTRG.17418.1.p1"; gene_id "MSTRG.17418";
scaf_00086	transdecoder	CDS	1665796	1665887	.	+	0	transcript_id "MSTRG.17418.1.p1"; gene_id "MSTRG.17418";
scaf_00086	transdecoder	CDS	1668913	1669194	.	+	1	transcript_id "MSTRG.17418.1.p1"; gene_id "MSTRG.17418";
scaf_00086	transdecoder	CDS	1674560	1674604	.	+	1	transcript_id "MSTRG.17418.1.p1"; gene_id "MSTRG.17418";
scaf_00086	transdecoder	CDS	1675300	1675681	.	+	1	transcript_id "MSTRG.17418.1.p1"; gene_id "MSTRG.17418";
scaf_00086	transdecoder	exon	1628762	1630013	.	+	.	transcript_id "MSTRG.17418.2.p1"; gene_id "MSTRG.17418";
scaf_00086	transdecoder	exon	1637485	1637694	.	+	.	transcript_id "MSTRG.17418.2.p1"; gene_id "MSTRG.17418";
scaf_00086	transdecoder	exon	1640900	1640953	.	+	.	transcript_id "MSTRG.17418.2.p1"; gene_id "MSTRG.17418";
scaf_00086	transdecoder	exon	1643620	1643668	.	+	.	transcript_id "MSTRG.17418.2.p1"; gene_id "MSTRG.17418";
scaf_00086	transdecoder	exon	1644300	1644365	.	+	.	transcript_id "MSTRG.17418.2.p1"; gene_id "MSTRG.17418";
scaf_00086	transdecoder	exon	1648993	1649063	.	+	.	transcript_id "MSTRG.17418.2.p1"; gene_id "MSTRG.17418";
scaf_00086	transdecoder	exon	1650250	1650306	.	+	.	transcript_id "MSTRG.17418.2.p1"; gene_id "MSTRG.17418";
scaf_00086	transdecoder	exon	1652015	1652251	.	+	.	transcript_id "MSTRG.17418.2.p1"; gene_id "MSTRG.17418";
scaf_00086	transdecoder	exon	1653112	1653231	.	+	.	transcript_id "MSTRG.17418.2.p1"; gene_id "MSTRG.17418";
scaf_00086	transdecoder	exon	1655217	1655316	.	+	.	transcript_id "MSTRG.17418.2.p1"; gene_id "MSTRG.17418";
scaf_00086	transdecoder	exon	1655787	1655899	.	+	.	transcript_id "MSTRG.17418.2.p1"; gene_id "MSTRG.17418";
scaf_00086	transdecoder	exon	1658594	1658741	.	+	.	transcript_id "MSTRG.17418.2.p1"; gene_id "MSTRG.17418";
scaf_00086	transdecoder	exon	1664120	1664319	.	+	.	transcript_id "MSTRG.17418.2.p1"; gene_id "MSTRG.17418";
scaf_00086	transdecoder	exon	1665796	1665887	.	+	.	transcript_id "MSTRG.17418.2.p1"; gene_id "MSTRG.17418";
scaf_00086	transdecoder	exon	1666686	1666892	.	+	.	transcript_id "MSTRG.17418.2.p1"; gene_id "MSTRG.17418";
scaf_00086	transdecoder	exon	1668913	1669194	.	+	.	transcript_id "MSTRG.17418.2.p1"; gene_id "MSTRG.17418";
scaf_00086	transdecoder	exon	1674560	1674604	.	+	.	transcript_id "MSTRG.17418.2.p1"; gene_id "MSTRG.17418";
scaf_00086	transdecoder	exon	1675300	1682681	.	+	.	transcript_id "MSTRG.17418.2.p1"; gene_id "MSTRG.17418";
scaf_00086	transdecoder	CDS	1629969	1630013	.	+	0	transcript_id "MSTRG.17418.2.p1"; gene_id "MSTRG.17418";
scaf_00086	transdecoder	CDS	1637485	1637694	.	+	0	transcript_id "MSTRG.17418.2.p1"; gene_id "MSTRG.17418";
scaf_00086	transdecoder	CDS	1640900	1640953	.	+	0	transcript_id "MSTRG.17418.2.p1"; gene_id "MSTRG.17418";
scaf_00086	transdecoder	CDS	1643620	1643668	.	+	0	transcript_id "MSTRG.17418.2.p1"; gene_id "MSTRG.17418";
scaf_00086	transdecoder	CDS	1644300	1644365	.	+	2	transcript_id "MSTRG.17418.2.p1"; gene_id "MSTRG.17418";
scaf_00086	transdecoder	CDS	1648993	1649063	.	+	2	transcript_id "MSTRG.17418.2.p1"; gene_id "MSTRG.17418";
scaf_00086	transdecoder	CDS	1650250	1650306	.	+	0	transcript_id "MSTRG.17418.2.p1"; gene_id "MSTRG.17418";
scaf_00086	transdecoder	CDS	1652015	1652251	.	+	0	transcript_id "MSTRG.17418.2.p1"; gene_id "MSTRG.17418";
scaf_00086	transdecoder	CDS	1653112	1653231	.	+	0	transcript_id "MSTRG.17418.2.p1"; gene_id "MSTRG.17418";
scaf_00086	transdecoder	CDS	1655217	1655316	.	+	0	transcript_id "MSTRG.17418.2.p1"; gene_id "MSTRG.17418";
scaf_00086	transdecoder	CDS	1655787	1655899	.	+	2	transcript_id "MSTRG.17418.2.p1"; gene_id "MSTRG.17418";
scaf_00086	transdecoder	CDS	1658594	1658741	.	+	0	transcript_id "MSTRG.17418.2.p1"; gene_id "MSTRG.17418";
scaf_00086	transdecoder	CDS	1664120	1664319	.	+	2	transcript_id "MSTRG.17418.2.p1"; gene_id "MSTRG.17418";
scaf_00086	transdecoder	CDS	1665796	1665887	.	+	0	transcript_id "MSTRG.17418.2.p1"; gene_id "MSTRG.17418";
scaf_00086	transdecoder	CDS	1666686	1666892	.	+	1	transcript_id "MSTRG.17418.2.p1"; gene_id "MSTRG.17418";
scaf_00086	transdecoder	CDS	1668913	1669194	.	+	1	transcript_id "MSTRG.17418.2.p1"; gene_id "MSTRG.17418";
scaf_00086	transdecoder	CDS	1674560	1674604	.	+	1	transcript_id "MSTRG.17418.2.p1"; gene_id "MSTRG.17418";
scaf_00086	transdecoder	CDS	1675300	1675681	.	+	1	transcript_id "MSTRG.17418.2.p1"; gene_id "MSTRG.17418";
scaf_00086	transdecoder	exon	1628762	1630013	.	+	.	transcript_id "MSTRG.17418.4.p1"; gene_id "MSTRG.17418";
scaf_00086	transdecoder	exon	1637485	1637694	.	+	.	transcript_id "MSTRG.17418.4.p1"; gene_id "MSTRG.17418";
scaf_00086	transdecoder	exon	1640900	1640953	.	+	.	transcript_id "MSTRG.17418.4.p1"; gene_id "MSTRG.17418";
scaf_00086	transdecoder	exon	1643620	1643668	.	+	.	transcript_id "MSTRG.17418.4.p1"; gene_id "MSTRG.17418";
scaf_00086	transdecoder	exon	1644300	1644365	.	+	.	transcript_id "MSTRG.17418.4.p1"; gene_id "MSTRG.17418";
scaf_00086	transdecoder	exon	1648993	1649063	.	+	.	transcript_id "MSTRG.17418.4.p1"; gene_id "MSTRG.17418";
scaf_00086	transdecoder	exon	1650250	1650306	.	+	.	transcript_id "MSTRG.17418.4.p1"; gene_id "MSTRG.17418";
scaf_00086	transdecoder	exon	1652015	1652251	.	+	.	transcript_id "MSTRG.17418.4.p1"; gene_id "MSTRG.17418";
scaf_00086	transdecoder	exon	1653112	1653231	.	+	.	transcript_id "MSTRG.17418.4.p1"; gene_id "MSTRG.17418";
scaf_00086	transdecoder	exon	1655217	1655316	.	+	.	transcript_id "MSTRG.17418.4.p1"; gene_id "MSTRG.17418";
scaf_00086	transdecoder	exon	1655787	1655899	.	+	.	transcript_id "MSTRG.17418.4.p1"; gene_id "MSTRG.17418";
scaf_00086	transdecoder	exon	1658594	1658741	.	+	.	transcript_id "MSTRG.17418.4.p1"; gene_id "MSTRG.17418";
scaf_00086	transdecoder	exon	1664120	1664319	.	+	.	transcript_id "MSTRG.17418.4.p1"; gene_id "MSTRG.17418";
scaf_00086	transdecoder	exon	1665796	1665887	.	+	.	transcript_id "MSTRG.17418.4.p1"; gene_id "MSTRG.17418";
scaf_00086	transdecoder	exon	1666686	1666892	.	+	.	transcript_id "MSTRG.17418.4.p1"; gene_id "MSTRG.17418";
scaf_00086	transdecoder	exon	1668913	1669194	.	+	.	transcript_id "MSTRG.17418.4.p1"; gene_id "MSTRG.17418";
scaf_00086	transdecoder	exon	1673836	1673862	.	+	.	transcript_id "MSTRG.17418.4.p1"; gene_id "MSTRG.17418";
scaf_00086	transdecoder	exon	1674560	1674604	.	+	.	transcript_id "MSTRG.17418.4.p1"; gene_id "MSTRG.17418";
scaf_00086	transdecoder	exon	1675300	1682681	.	+	.	transcript_id "MSTRG.17418.4.p1"; gene_id "MSTRG.17418";
scaf_00086	transdecoder	CDS	1629969	1630013	.	+	0	transcript_id "MSTRG.17418.4.p1"; gene_id "MSTRG.17418";
scaf_00086	transdecoder	CDS	1637485	1637694	.	+	0	transcript_id "MSTRG.17418.4.p1"; gene_id "MSTRG.17418";
scaf_00086	transdecoder	CDS	1640900	1640953	.	+	0	transcript_id "MSTRG.17418.4.p1"; gene_id "MSTRG.17418";
scaf_00086	transdecoder	CDS	1643620	1643668	.	+	0	transcript_id "MSTRG.17418.4.p1"; gene_id "MSTRG.17418";
scaf_00086	transdecoder	CDS	1644300	1644365	.	+	2	transcript_id "MSTRG.17418.4.p1"; gene_id "MSTRG.17418";
scaf_00086	transdecoder	CDS	1648993	1649063	.	+	2	transcript_id "MSTRG.17418.4.p1"; gene_id "MSTRG.17418";
scaf_00086	transdecoder	CDS	1650250	1650306	.	+	0	transcript_id "MSTRG.17418.4.p1"; gene_id "MSTRG.17418";
scaf_00086	transdecoder	CDS	1652015	1652251	.	+	0	transcript_id "MSTRG.17418.4.p1"; gene_id "MSTRG.17418";
scaf_00086	transdecoder	CDS	1653112	1653231	.	+	0	transcript_id "MSTRG.17418.4.p1"; gene_id "MSTRG.17418";
scaf_00086	transdecoder	CDS	1655217	1655316	.	+	0	transcript_id "MSTRG.17418.4.p1"; gene_id "MSTRG.17418";
scaf_00086	transdecoder	CDS	1655787	1655899	.	+	2	transcript_id "MSTRG.17418.4.p1"; gene_id "MSTRG.17418";
scaf_00086	transdecoder	CDS	1658594	1658741	.	+	0	transcript_id "MSTRG.17418.4.p1"; gene_id "MSTRG.17418";
scaf_00086	transdecoder	CDS	1664120	1664319	.	+	2	transcript_id "MSTRG.17418.4.p1"; gene_id "MSTRG.17418";
scaf_00086	transdecoder	CDS	1665796	1665887	.	+	0	transcript_id "MSTRG.17418.4.p1"; gene_id "MSTRG.17418";
scaf_00086	transdecoder	CDS	1666686	1666892	.	+	1	transcript_id "MSTRG.17418.4.p1"; gene_id "MSTRG.17418";
scaf_00086	transdecoder	CDS	1668913	1669194	.	+	1	transcript_id "MSTRG.17418.4.p1"; gene_id "MSTRG.17418";
scaf_00086	transdecoder	CDS	1673836	1673862	.	+	1	transcript_id "MSTRG.17418.4.p1"; gene_id "MSTRG.17418";
scaf_00086	transdecoder	CDS	1674560	1674604	.	+	1	transcript_id "MSTRG.17418.4.p1"; gene_id "MSTRG.17418";
scaf_00086	transdecoder	CDS	1675300	1675681	.	+	1	transcript_id "MSTRG.17418.4.p1"; gene_id "MSTRG.17418";
scaf_00086	transdecoder	exon	1636287	1636310	.	+	.	transcript_id "PMZ_0032661-RA.p1"; gene_id "MSTRG.17418";
scaf_00086	transdecoder	exon	1637485	1637694	.	+	.	transcript_id "PMZ_0032661-RA.p1"; gene_id "MSTRG.17418";
scaf_00086	transdecoder	exon	1640900	1640953	.	+	.	transcript_id "PMZ_0032661-RA.p1"; gene_id "MSTRG.17418";
scaf_00086	transdecoder	exon	1643620	1643668	.	+	.	transcript_id "PMZ_0032661-RA.p1"; gene_id "MSTRG.17418";
scaf_00086	transdecoder	exon	1644300	1644365	.	+	.	transcript_id "PMZ_0032661-RA.p1"; gene_id "MSTRG.17418";
scaf_00086	transdecoder	exon	1648993	1649063	.	+	.	transcript_id "PMZ_0032661-RA.p1"; gene_id "MSTRG.17418";
scaf_00086	transdecoder	exon	1650250	1650306	.	+	.	transcript_id "PMZ_0032661-RA.p1"; gene_id "MSTRG.17418";
scaf_00086	transdecoder	exon	1652015	1652251	.	+	.	transcript_id "PMZ_0032661-RA.p1"; gene_id "MSTRG.17418";
scaf_00086	transdecoder	exon	1653112	1653231	.	+	.	transcript_id "PMZ_0032661-RA.p1"; gene_id "MSTRG.17418";
scaf_00086	transdecoder	exon	1655217	1655298	.	+	.	transcript_id "PMZ_0032661-RA.p1"; gene_id "MSTRG.17418";
scaf_00086	transdecoder	exon	1655787	1655899	.	+	.	transcript_id "PMZ_0032661-RA.p1"; gene_id "MSTRG.17418";
scaf_00086	transdecoder	exon	1658594	1658741	.	+	.	transcript_id "PMZ_0032661-RA.p1"; gene_id "MSTRG.17418";
scaf_00086	transdecoder	exon	1664120	1664319	.	+	.	transcript_id "PMZ_0032661-RA.p1"; gene_id "MSTRG.17418";
scaf_00086	transdecoder	exon	1665796	1665887	.	+	.	transcript_id "PMZ_0032661-RA.p1"; gene_id "MSTRG.17418";
scaf_00086	transdecoder	exon	1666686	1666892	.	+	.	transcript_id "PMZ_0032661-RA.p1"; gene_id "MSTRG.17418";
scaf_00086	transdecoder	exon	1668913	1669161	.	+	.	transcript_id "PMZ_0032661-RA.p1"; gene_id "MSTRG.17418";
scaf_00086	transdecoder	exon	1674560	1674604	.	+	.	transcript_id "PMZ_0032661-RA.p1"; gene_id "MSTRG.17418";
scaf_00086	transdecoder	exon	1675300	1676372	.	+	.	transcript_id "PMZ_0032661-RA.p1"; gene_id "MSTRG.17418";
scaf_00086	transdecoder	CDS	1636287	1636310	.	+	0	transcript_id "PMZ_0032661-RA.p1"; gene_id "MSTRG.17418";
scaf_00086	transdecoder	CDS	1637485	1637694	.	+	0	transcript_id "PMZ_0032661-RA.p1"; gene_id "MSTRG.17418";
scaf_00086	transdecoder	CDS	1640900	1640953	.	+	0	transcript_id "PMZ_0032661-RA.p1"; gene_id "MSTRG.17418";
scaf_00086	transdecoder	CDS	1643620	1643668	.	+	0	transcript_id "PMZ_0032661-RA.p1"; gene_id "MSTRG.17418";
scaf_00086	transdecoder	CDS	1644300	1644365	.	+	2	transcript_id "PMZ_0032661-RA.p1"; gene_id "MSTRG.17418";
scaf_00086	transdecoder	CDS	1648993	1649063	.	+	2	transcript_id "PMZ_0032661-RA.p1"; gene_id "MSTRG.17418";
scaf_00086	transdecoder	CDS	1650250	1650306	.	+	0	transcript_id "PMZ_0032661-RA.p1"; gene_id "MSTRG.17418";
scaf_00086	transdecoder	CDS	1652015	1652251	.	+	0	transcript_id "PMZ_0032661-RA.p1"; gene_id "MSTRG.17418";
scaf_00086	transdecoder	CDS	1653112	1653231	.	+	0	transcript_id "PMZ_0032661-RA.p1"; gene_id "MSTRG.17418";
scaf_00086	transdecoder	CDS	1655217	1655298	.	+	0	transcript_id "PMZ_0032661-RA.p1"; gene_id "MSTRG.17418";
scaf_00086	transdecoder	CDS	1655787	1655899	.	+	2	transcript_id "PMZ_0032661-RA.p1"; gene_id "MSTRG.17418";
scaf_00086	transdecoder	CDS	1658594	1658741	.	+	0	transcript_id "PMZ_0032661-RA.p1"; gene_id "MSTRG.17418";
scaf_00086	transdecoder	CDS	1664120	1664319	.	+	2	transcript_id "PMZ_0032661-RA.p1"; gene_id "MSTRG.17418";
scaf_00086	transdecoder	CDS	1665796	1665887	.	+	0	transcript_id "PMZ_0032661-RA.p1"; gene_id "MSTRG.17418";
scaf_00086	transdecoder	CDS	1666686	1666892	.	+	1	transcript_id "PMZ_0032661-RA.p1"; gene_id "MSTRG.17418";
scaf_00086	transdecoder	CDS	1668913	1669161	.	+	1	transcript_id "PMZ_0032661-RA.p1"; gene_id "MSTRG.17418";
scaf_00086	transdecoder	CDS	1674560	1674604	.	+	1	transcript_id "PMZ_0032661-RA.p1"; gene_id "MSTRG.17418";
scaf_00086	transdecoder	CDS	1675300	1675681	.	+	1	transcript_id "PMZ_0032661-RA.p1"; gene_id "MSTRG.17418";
scaf_00087	transdecoder	exon	95357	95460	.	+	.	transcript_id "PMZ_0037022-RA.p1"; gene_id "MSTRG.17412";
scaf_00087	transdecoder	exon	113071	113392	.	+	.	transcript_id "PMZ_0037022-RA.p1"; gene_id "MSTRG.17412";
scaf_00087	transdecoder	exon	113444	113560	.	+	.	transcript_id "PMZ_0037022-RA.p1"; gene_id "MSTRG.17412";
scaf_00087	transdecoder	exon	114517	114607	.	+	.	transcript_id "PMZ_0037022-RA.p1"; gene_id "MSTRG.17412";
scaf_00087	transdecoder	exon	114621	114820	.	+	.	transcript_id "PMZ_0037022-RA.p1"; gene_id "MSTRG.17412";
scaf_00087	transdecoder	CDS	95357	95460	.	+	0	transcript_id "PMZ_0037022-RA.p1"; gene_id "MSTRG.17412";
scaf_00087	transdecoder	CDS	113071	113392	.	+	1	transcript_id "PMZ_0037022-RA.p1"; gene_id "MSTRG.17412";
scaf_00087	transdecoder	CDS	113444	113560	.	+	0	transcript_id "PMZ_0037022-RA.p1"; gene_id "MSTRG.17412";
scaf_00087	transdecoder	CDS	114517	114607	.	+	0	transcript_id "PMZ_0037022-RA.p1"; gene_id "MSTRG.17412";
scaf_00087	transdecoder	CDS	114621	114820	.	+	2	transcript_id "PMZ_0037022-RA.p1"; gene_id "MSTRG.17412";
scaf_00087	transdecoder	exon	623601	623765	.	+	.	transcript_id "MSTRG.17413.1.p6"; gene_id "MSTRG.17413";
scaf_00087	transdecoder	exon	635011	635267	.	+	.	transcript_id "MSTRG.17413.1.p6"; gene_id "MSTRG.17413";
scaf_00087	transdecoder	exon	636363	636698	.	+	.	transcript_id "MSTRG.17413.1.p6"; gene_id "MSTRG.17413";
scaf_00087	transdecoder	exon	637154	637295	.	+	.	transcript_id "MSTRG.17413.1.p6"; gene_id "MSTRG.17413";
scaf_00087	transdecoder	exon	638700	638984	.	+	.	transcript_id "MSTRG.17413.1.p6"; gene_id "MSTRG.17413";
scaf_00087	transdecoder	exon	640469	640605	.	+	.	transcript_id "MSTRG.17413.1.p6"; gene_id "MSTRG.17413";
scaf_00087	transdecoder	exon	642106	643644	.	+	.	transcript_id "MSTRG.17413.1.p6"; gene_id "MSTRG.17413";
scaf_00087	transdecoder	CDS	623602	623765	.	+	0	transcript_id "MSTRG.17413.1.p6"; gene_id "MSTRG.17413";
scaf_00087	transdecoder	CDS	635011	635149	.	+	1	transcript_id "MSTRG.17413.1.p6"; gene_id "MSTRG.17413";
scaf_00087	transdecoder	exon	623616	623765	.	+	.	transcript_id "MSTRG.17413.2.p1"; gene_id "MSTRG.17413";
scaf_00087	transdecoder	exon	635011	635170	.	+	.	transcript_id "MSTRG.17413.2.p1"; gene_id "MSTRG.17413";
scaf_00087	transdecoder	exon	636519	636667	.	+	.	transcript_id "MSTRG.17413.2.p1"; gene_id "MSTRG.17413";
scaf_00087	transdecoder	exon	637204	637295	.	+	.	transcript_id "MSTRG.17413.2.p1"; gene_id "MSTRG.17413";
scaf_00087	transdecoder	exon	638700	638934	.	+	.	transcript_id "MSTRG.17413.2.p1"; gene_id "MSTRG.17413";
scaf_00087	transdecoder	exon	642129	642299	.	+	.	transcript_id "MSTRG.17413.2.p1"; gene_id "MSTRG.17413";
scaf_00087	transdecoder	exon	642382	642563	.	+	.	transcript_id "MSTRG.17413.2.p1"; gene_id "MSTRG.17413";
scaf_00087	transdecoder	exon	649845	650061	.	+	.	transcript_id "MSTRG.17413.2.p1"; gene_id "MSTRG.17413";
scaf_00087	transdecoder	exon	653622	654017	.	+	.	transcript_id "MSTRG.17413.2.p1"; gene_id "MSTRG.17413";
scaf_00087	transdecoder	exon	655620	655984	.	+	.	transcript_id "MSTRG.17413.2.p1"; gene_id "MSTRG.17413";
scaf_00087	transdecoder	CDS	623616	623765	.	+	0	transcript_id "MSTRG.17413.2.p1"; gene_id "MSTRG.17413";
scaf_00087	transdecoder	CDS	635011	635170	.	+	0	transcript_id "MSTRG.17413.2.p1"; gene_id "MSTRG.17413";
scaf_00087	transdecoder	CDS	636519	636667	.	+	2	transcript_id "MSTRG.17413.2.p1"; gene_id "MSTRG.17413";
scaf_00087	transdecoder	CDS	637204	637295	.	+	0	transcript_id "MSTRG.17413.2.p1"; gene_id "MSTRG.17413";
scaf_00087	transdecoder	CDS	638700	638934	.	+	1	transcript_id "MSTRG.17413.2.p1"; gene_id "MSTRG.17413";
scaf_00087	transdecoder	CDS	642129	642299	.	+	0	transcript_id "MSTRG.17413.2.p1"; gene_id "MSTRG.17413";
scaf_00087	transdecoder	CDS	642382	642563	.	+	0	transcript_id "MSTRG.17413.2.p1"; gene_id "MSTRG.17413";
scaf_00087	transdecoder	CDS	649845	650061	.	+	1	transcript_id "MSTRG.17413.2.p1"; gene_id "MSTRG.17413";
scaf_00087	transdecoder	CDS	653622	654017	.	+	0	transcript_id "MSTRG.17413.2.p1"; gene_id "MSTRG.17413";
scaf_00087	transdecoder	CDS	655620	655667	.	+	0	transcript_id "MSTRG.17413.2.p1"; gene_id "MSTRG.17413";
scaf_00087	transdecoder	exon	635017	635170	.	+	.	transcript_id "PMZ_0019492-RA.p1"; gene_id "MSTRG.17413";
scaf_00087	transdecoder	exon	636519	636667	.	+	.	transcript_id "PMZ_0019492-RA.p1"; gene_id "MSTRG.17413";
scaf_00087	transdecoder	exon	637204	637295	.	+	.	transcript_id "PMZ_0019492-RA.p1"; gene_id "MSTRG.17413";
scaf_00087	transdecoder	exon	638700	638934	.	+	.	transcript_id "PMZ_0019492-RA.p1"; gene_id "MSTRG.17413";
scaf_00087	transdecoder	exon	642129	642299	.	+	.	transcript_id "PMZ_0019492-RA.p1"; gene_id "MSTRG.17413";
scaf_00087	transdecoder	exon	642382	642563	.	+	.	transcript_id "PMZ_0019492-RA.p1"; gene_id "MSTRG.17413";
scaf_00087	transdecoder	exon	649845	650061	.	+	.	transcript_id "PMZ_0019492-RA.p1"; gene_id "MSTRG.17413";
scaf_00087	transdecoder	exon	653622	654017	.	+	.	transcript_id "PMZ_0019492-RA.p1"; gene_id "MSTRG.17413";
scaf_00087	transdecoder	exon	655620	655984	.	+	.	transcript_id "PMZ_0019492-RA.p1"; gene_id "MSTRG.17413";
scaf_00087	transdecoder	CDS	635017	635170	.	+	0	transcript_id "PMZ_0019492-RA.p1"; gene_id "MSTRG.17413";
scaf_00087	transdecoder	CDS	636519	636667	.	+	2	transcript_id "PMZ_0019492-RA.p1"; gene_id "MSTRG.17413";
scaf_00087	transdecoder	CDS	637204	637295	.	+	0	transcript_id "PMZ_0019492-RA.p1"; gene_id "MSTRG.17413";
scaf_00087	transdecoder	CDS	638700	638934	.	+	1	transcript_id "PMZ_0019492-RA.p1"; gene_id "MSTRG.17413";
scaf_00087	transdecoder	CDS	642129	642299	.	+	0	transcript_id "PMZ_0019492-RA.p1"; gene_id "MSTRG.17413";
scaf_00087	transdecoder	CDS	642382	642563	.	+	0	transcript_id "PMZ_0019492-RA.p1"; gene_id "MSTRG.17413";
scaf_00087	transdecoder	CDS	649845	650061	.	+	1	transcript_id "PMZ_0019492-RA.p1"; gene_id "MSTRG.17413";
scaf_00087	transdecoder	CDS	653622	654017	.	+	0	transcript_id "PMZ_0019492-RA.p1"; gene_id "MSTRG.17413";
scaf_00087	transdecoder	CDS	655620	655667	.	+	0	transcript_id "PMZ_0019492-RA.p1"; gene_id "MSTRG.17413";
scaf_00087	transdecoder	exon	664095	664996	.	+	.	transcript_id "MSTRG.17419.1.p2"; gene_id "MSTRG.17419";
scaf_00087	transdecoder	exon	672507	672634	.	+	.	transcript_id "MSTRG.17419.1.p2"; gene_id "MSTRG.17419";
scaf_00087	transdecoder	exon	673047	673253	.	+	.	transcript_id "MSTRG.17419.1.p2"; gene_id "MSTRG.17419";
scaf_00087	transdecoder	exon	674844	676227	.	+	.	transcript_id "MSTRG.17419.1.p2"; gene_id "MSTRG.17419";
scaf_00087	transdecoder	CDS	664768	664996	.	+	0	transcript_id "MSTRG.17419.1.p2"; gene_id "MSTRG.17419";
scaf_00087	transdecoder	CDS	672507	672634	.	+	2	transcript_id "MSTRG.17419.1.p2"; gene_id "MSTRG.17419";
scaf_00087	transdecoder	CDS	673047	673253	.	+	0	transcript_id "MSTRG.17419.1.p2"; gene_id "MSTRG.17419";
scaf_00087	transdecoder	CDS	674844	674876	.	+	0	transcript_id "MSTRG.17419.1.p2"; gene_id "MSTRG.17419";
scaf_00087	transdecoder	exon	664491	664573	.	+	.	transcript_id "PMZ_0046448-RA.p2"; gene_id "MSTRG.17419";
scaf_00087	transdecoder	exon	664646	664996	.	+	.	transcript_id "PMZ_0046448-RA.p2"; gene_id "MSTRG.17419";
scaf_00087	transdecoder	exon	672507	672634	.	+	.	transcript_id "PMZ_0046448-RA.p2"; gene_id "MSTRG.17419";
scaf_00087	transdecoder	exon	673083	673253	.	+	.	transcript_id "PMZ_0046448-RA.p2"; gene_id "MSTRG.17419";
scaf_00087	transdecoder	exon	674844	676227	.	+	.	transcript_id "PMZ_0046448-RA.p2"; gene_id "MSTRG.17419";
scaf_00087	transdecoder	CDS	664768	664996	.	+	0	transcript_id "PMZ_0046448-RA.p2"; gene_id "MSTRG.17419";
scaf_00087	transdecoder	CDS	672507	672634	.	+	2	transcript_id "PMZ_0046448-RA.p2"; gene_id "MSTRG.17419";
scaf_00087	transdecoder	CDS	673083	673253	.	+	0	transcript_id "PMZ_0046448-RA.p2"; gene_id "MSTRG.17419";
scaf_00087	transdecoder	CDS	674844	674876	.	+	0	transcript_id "PMZ_0046448-RA.p2"; gene_id "MSTRG.17419";
scaf_00087	transdecoder	exon	679971	680261	.	+	.	transcript_id "PMZ_0010508-RA.p2"; gene_id "MSTRG.17420";
scaf_00087	transdecoder	exon	684494	684704	.	+	.	transcript_id "PMZ_0010508-RA.p2"; gene_id "MSTRG.17420";
scaf_00087	transdecoder	exon	699117	699212	.	+	.	transcript_id "PMZ_0010508-RA.p2"; gene_id "MSTRG.17420";
scaf_00087	transdecoder	exon	712204	712236	.	+	.	transcript_id "PMZ_0010508-RA.p2"; gene_id "MSTRG.17420";
scaf_00087	transdecoder	exon	713183	713280	.	+	.	transcript_id "PMZ_0010508-RA.p2"; gene_id "MSTRG.17420";
scaf_00087	transdecoder	exon	714834	714900	.	+	.	transcript_id "PMZ_0010508-RA.p2"; gene_id "MSTRG.17420";
scaf_00087	transdecoder	exon	717224	717301	.	+	.	transcript_id "PMZ_0010508-RA.p2"; gene_id "MSTRG.17420";
scaf_00087	transdecoder	exon	721969	722043	.	+	.	transcript_id "PMZ_0010508-RA.p2"; gene_id "MSTRG.17420";
scaf_00087	transdecoder	exon	722555	722721	.	+	.	transcript_id "PMZ_0010508-RA.p2"; gene_id "MSTRG.17420";
scaf_00087	transdecoder	exon	724658	724853	.	+	.	transcript_id "PMZ_0010508-RA.p2"; gene_id "MSTRG.17420";
scaf_00087	transdecoder	exon	727959	728023	.	+	.	transcript_id "PMZ_0010508-RA.p2"; gene_id "MSTRG.17420";
scaf_00087	transdecoder	exon	730711	730900	.	+	.	transcript_id "PMZ_0010508-RA.p2"; gene_id "MSTRG.17420";
scaf_00087	transdecoder	CDS	684669	684704	.	+	0	transcript_id "PMZ_0010508-RA.p2"; gene_id "MSTRG.17420";
scaf_00087	transdecoder	CDS	699117	699212	.	+	0	transcript_id "PMZ_0010508-RA.p2"; gene_id "MSTRG.17420";
scaf_00087	transdecoder	CDS	712204	712236	.	+	0	transcript_id "PMZ_0010508-RA.p2"; gene_id "MSTRG.17420";
scaf_00087	transdecoder	CDS	713183	713280	.	+	0	transcript_id "PMZ_0010508-RA.p2"; gene_id "MSTRG.17420";
scaf_00087	transdecoder	CDS	714834	714900	.	+	1	transcript_id "PMZ_0010508-RA.p2"; gene_id "MSTRG.17420";
scaf_00087	transdecoder	CDS	717224	717301	.	+	0	transcript_id "PMZ_0010508-RA.p2"; gene_id "MSTRG.17420";
scaf_00087	transdecoder	CDS	721969	722043	.	+	0	transcript_id "PMZ_0010508-RA.p2"; gene_id "MSTRG.17420";
scaf_00087	transdecoder	CDS	722555	722721	.	+	0	transcript_id "PMZ_0010508-RA.p2"; gene_id "MSTRG.17420";
scaf_00087	transdecoder	CDS	724658	724853	.	+	1	transcript_id "PMZ_0010508-RA.p2"; gene_id "MSTRG.17420";
scaf_00087	transdecoder	CDS	727959	728023	.	+	0	transcript_id "PMZ_0010508-RA.p2"; gene_id "MSTRG.17420";
scaf_00087	transdecoder	CDS	730711	730900	.	+	1	transcript_id "PMZ_0010508-RA.p2"; gene_id "MSTRG.17420";
scaf_00087	transdecoder	exon	679979	680261	.	+	.	transcript_id "MSTRG.17420.2.p1"; gene_id "MSTRG.17420";
scaf_00087	transdecoder	exon	684494	684595	.	+	.	transcript_id "MSTRG.17420.2.p1"; gene_id "MSTRG.17420";
scaf_00087	transdecoder	exon	699117	699212	.	+	.	transcript_id "MSTRG.17420.2.p1"; gene_id "MSTRG.17420";
scaf_00087	transdecoder	exon	712204	712236	.	+	.	transcript_id "MSTRG.17420.2.p1"; gene_id "MSTRG.17420";
scaf_00087	transdecoder	exon	713183	713280	.	+	.	transcript_id "MSTRG.17420.2.p1"; gene_id "MSTRG.17420";
scaf_00087	transdecoder	exon	714834	714900	.	+	.	transcript_id "MSTRG.17420.2.p1"; gene_id "MSTRG.17420";
scaf_00087	transdecoder	exon	715126	715160	.	+	.	transcript_id "MSTRG.17420.2.p1"; gene_id "MSTRG.17420";
scaf_00087	transdecoder	exon	715868	715994	.	+	.	transcript_id "MSTRG.17420.2.p1"; gene_id "MSTRG.17420";
scaf_00087	transdecoder	exon	717224	717301	.	+	.	transcript_id "MSTRG.17420.2.p1"; gene_id "MSTRG.17420";
scaf_00087	transdecoder	exon	718098	718260	.	+	.	transcript_id "MSTRG.17420.2.p1"; gene_id "MSTRG.17420";
scaf_00087	transdecoder	exon	718993	719102	.	+	.	transcript_id "MSTRG.17420.2.p1"; gene_id "MSTRG.17420";
scaf_00087	transdecoder	exon	720248	720364	.	+	.	transcript_id "MSTRG.17420.2.p1"; gene_id "MSTRG.17420";
scaf_00087	transdecoder	exon	721969	722043	.	+	.	transcript_id "MSTRG.17420.2.p1"; gene_id "MSTRG.17420";
scaf_00087	transdecoder	exon	722555	722698	.	+	.	transcript_id "MSTRG.17420.2.p1"; gene_id "MSTRG.17420";
scaf_00087	transdecoder	exon	723488	723590	.	+	.	transcript_id "MSTRG.17420.2.p1"; gene_id "MSTRG.17420";
scaf_00087	transdecoder	exon	724224	724293	.	+	.	transcript_id "MSTRG.17420.2.p1"; gene_id "MSTRG.17420";
scaf_00087	transdecoder	exon	724658	724853	.	+	.	transcript_id "MSTRG.17420.2.p1"; gene_id "MSTRG.17420";
scaf_00087	transdecoder	exon	725016	725172	.	+	.	transcript_id "MSTRG.17420.2.p1"; gene_id "MSTRG.17420";
scaf_00087	transdecoder	exon	726696	726790	.	+	.	transcript_id "MSTRG.17420.2.p1"; gene_id "MSTRG.17420";
scaf_00087	transdecoder	exon	727959	728019	.	+	.	transcript_id "MSTRG.17420.2.p1"; gene_id "MSTRG.17420";
scaf_00087	transdecoder	exon	730574	733234	.	+	.	transcript_id "MSTRG.17420.2.p1"; gene_id "MSTRG.17420";
scaf_00087	transdecoder	CDS	680235	680261	.	+	0	transcript_id "MSTRG.17420.2.p1"; gene_id "MSTRG.17420";
scaf_00087	transdecoder	CDS	684494	684595	.	+	0	transcript_id "MSTRG.17420.2.p1"; gene_id "MSTRG.17420";
scaf_00087	transdecoder	CDS	699117	699212	.	+	0	transcript_id "MSTRG.17420.2.p1"; gene_id "MSTRG.17420";
scaf_00087	transdecoder	CDS	712204	712236	.	+	0	transcript_id "MSTRG.17420.2.p1"; gene_id "MSTRG.17420";
scaf_00087	transdecoder	CDS	713183	713280	.	+	0	transcript_id "MSTRG.17420.2.p1"; gene_id "MSTRG.17420";
scaf_00087	transdecoder	CDS	714834	714900	.	+	1	transcript_id "MSTRG.17420.2.p1"; gene_id "MSTRG.17420";
scaf_00087	transdecoder	CDS	715126	715160	.	+	0	transcript_id "MSTRG.17420.2.p1"; gene_id "MSTRG.17420";
scaf_00087	transdecoder	CDS	715868	715994	.	+	1	transcript_id "MSTRG.17420.2.p1"; gene_id "MSTRG.17420";
scaf_00087	transdecoder	CDS	717224	717301	.	+	0	transcript_id "MSTRG.17420.2.p1"; gene_id "MSTRG.17420";
scaf_00087	transdecoder	CDS	718098	718260	.	+	0	transcript_id "MSTRG.17420.2.p1"; gene_id "MSTRG.17420";
scaf_00087	transdecoder	CDS	718993	719102	.	+	2	transcript_id "MSTRG.17420.2.p1"; gene_id "MSTRG.17420";
scaf_00087	transdecoder	CDS	720248	720364	.	+	0	transcript_id "MSTRG.17420.2.p1"; gene_id "MSTRG.17420";
scaf_00087	transdecoder	CDS	721969	722043	.	+	0	transcript_id "MSTRG.17420.2.p1"; gene_id "MSTRG.17420";
scaf_00087	transdecoder	CDS	722555	722698	.	+	0	transcript_id "MSTRG.17420.2.p1"; gene_id "MSTRG.17420";
scaf_00087	transdecoder	CDS	723488	723590	.	+	0	transcript_id "MSTRG.17420.2.p1"; gene_id "MSTRG.17420";
scaf_00087	transdecoder	CDS	724224	724293	.	+	2	transcript_id "MSTRG.17420.2.p1"; gene_id "MSTRG.17420";
scaf_00087	transdecoder	CDS	724658	724853	.	+	1	transcript_id "MSTRG.17420.2.p1"; gene_id "MSTRG.17420";
scaf_00087	transdecoder	CDS	725016	725172	.	+	0	transcript_id "MSTRG.17420.2.p1"; gene_id "MSTRG.17420";
scaf_00087	transdecoder	CDS	726696	726790	.	+	2	transcript_id "MSTRG.17420.2.p1"; gene_id "MSTRG.17420";
scaf_00087	transdecoder	CDS	727959	728019	.	+	0	transcript_id "MSTRG.17420.2.p1"; gene_id "MSTRG.17420";
scaf_00087	transdecoder	CDS	730574	730827	.	+	2	transcript_id "MSTRG.17420.2.p1"; gene_id "MSTRG.17420";
scaf_00087	transdecoder	exon	747242	747385	.	-	.	transcript_id "PMZ_0015631-RA.p1"; gene_id "PMZ_0015631";
scaf_00087	transdecoder	exon	747794	747838	.	-	.	transcript_id "PMZ_0015631-RA.p1"; gene_id "PMZ_0015631";
scaf_00087	transdecoder	exon	749558	749602	.	-	.	transcript_id "PMZ_0015631-RA.p1"; gene_id "PMZ_0015631";
scaf_00087	transdecoder	exon	750188	750232	.	-	.	transcript_id "PMZ_0015631-RA.p1"; gene_id "PMZ_0015631";
scaf_00087	transdecoder	exon	756292	756641	.	-	.	transcript_id "PMZ_0015631-RA.p1"; gene_id "PMZ_0015631";
scaf_00087	transdecoder	exon	756667	756905	.	-	.	transcript_id "PMZ_0015631-RA.p1"; gene_id "PMZ_0015631";
scaf_00087	transdecoder	exon	761743	761809	.	-	.	transcript_id "PMZ_0015631-RA.p1"; gene_id "PMZ_0015631";
scaf_00087	transdecoder	exon	770244	770366	.	-	.	transcript_id "PMZ_0015631-RA.p1"; gene_id "PMZ_0015631";
scaf_00087	transdecoder	exon	772172	772369	.	-	.	transcript_id "PMZ_0015631-RA.p1"; gene_id "PMZ_0015631";
scaf_00087	transdecoder	exon	772772	772872	.	-	.	transcript_id "PMZ_0015631-RA.p1"; gene_id "PMZ_0015631";
scaf_00087	transdecoder	exon	775054	775141	.	-	.	transcript_id "PMZ_0015631-RA.p1"; gene_id "PMZ_0015631";
scaf_00087	transdecoder	exon	775824	776012	.	-	.	transcript_id "PMZ_0015631-RA.p1"; gene_id "PMZ_0015631";
scaf_00087	transdecoder	exon	780035	780160	.	-	.	transcript_id "PMZ_0015631-RA.p1"; gene_id "PMZ_0015631";
scaf_00087	transdecoder	exon	784968	785051	.	-	.	transcript_id "PMZ_0015631-RA.p1"; gene_id "PMZ_0015631";
scaf_00087	transdecoder	exon	786350	786433	.	-	.	transcript_id "PMZ_0015631-RA.p1"; gene_id "PMZ_0015631";
scaf_00087	transdecoder	exon	788665	788725	.	-	.	transcript_id "PMZ_0015631-RA.p1"; gene_id "PMZ_0015631";
scaf_00087	transdecoder	exon	789662	789864	.	-	.	transcript_id "PMZ_0015631-RA.p1"; gene_id "PMZ_0015631";
scaf_00087	transdecoder	exon	790071	790085	.	-	.	transcript_id "PMZ_0015631-RA.p1"; gene_id "PMZ_0015631";
scaf_00087	transdecoder	exon	793310	793416	.	-	.	transcript_id "PMZ_0015631-RA.p1"; gene_id "PMZ_0015631";
scaf_00087	transdecoder	exon	796621	796932	.	-	.	transcript_id "PMZ_0015631-RA.p1"; gene_id "PMZ_0015631";
scaf_00087	transdecoder	CDS	756688	756905	.	-	2	transcript_id "PMZ_0015631-RA.p1"; gene_id "PMZ_0015631";
scaf_00087	transdecoder	CDS	761743	761809	.	-	0	transcript_id "PMZ_0015631-RA.p1"; gene_id "PMZ_0015631";
scaf_00087	transdecoder	CDS	770244	770366	.	-	0	transcript_id "PMZ_0015631-RA.p1"; gene_id "PMZ_0015631";
scaf_00087	transdecoder	CDS	772172	772369	.	-	0	transcript_id "PMZ_0015631-RA.p1"; gene_id "PMZ_0015631";
scaf_00087	transdecoder	CDS	772772	772872	.	-	2	transcript_id "PMZ_0015631-RA.p1"; gene_id "PMZ_0015631";
scaf_00087	transdecoder	CDS	775054	775141	.	-	0	transcript_id "PMZ_0015631-RA.p1"; gene_id "PMZ_0015631";
scaf_00087	transdecoder	CDS	775824	776012	.	-	0	transcript_id "PMZ_0015631-RA.p1"; gene_id "PMZ_0015631";
scaf_00087	transdecoder	CDS	780035	780160	.	-	0	transcript_id "PMZ_0015631-RA.p1"; gene_id "PMZ_0015631";
scaf_00087	transdecoder	CDS	784968	785051	.	-	0	transcript_id "PMZ_0015631-RA.p1"; gene_id "PMZ_0015631";
scaf_00087	transdecoder	CDS	786350	786433	.	-	0	transcript_id "PMZ_0015631-RA.p1"; gene_id "PMZ_0015631";
scaf_00087	transdecoder	CDS	788665	788682	.	-	0	transcript_id "PMZ_0015631-RA.p1"; gene_id "PMZ_0015631";
scaf_00087	transdecoder	exon	803400	808478	.	-	.	transcript_id "MSTRG.17421.1.p10"; gene_id "MSTRG.17421";
scaf_00087	transdecoder	exon	808720	811685	.	-	.	transcript_id "MSTRG.17421.1.p10"; gene_id "MSTRG.17421";
scaf_00087	transdecoder	exon	813517	813666	.	-	.	transcript_id "MSTRG.17421.1.p10"; gene_id "MSTRG.17421";
scaf_00087	transdecoder	exon	815847	816488	.	-	.	transcript_id "MSTRG.17421.1.p10"; gene_id "MSTRG.17421";
scaf_00087	transdecoder	CDS	810913	811263	.	-	0	transcript_id "MSTRG.17421.1.p10"; gene_id "MSTRG.17421";
scaf_00087	transdecoder	exon	810913	811378	.	-	.	transcript_id "PMZ_0031993-RA.p1"; gene_id "MSTRG.17421";
scaf_00087	transdecoder	exon	813517	813656	.	-	.	transcript_id "PMZ_0031993-RA.p1"; gene_id "MSTRG.17421";
scaf_00087	transdecoder	exon	815812	816237	.	-	.	transcript_id "PMZ_0031993-RA.p1"; gene_id "MSTRG.17421";
scaf_00087	transdecoder	exon	816526	816890	.	-	.	transcript_id "PMZ_0031993-RA.p1"; gene_id "MSTRG.17421";
scaf_00087	transdecoder	exon	817578	817769	.	-	.	transcript_id "PMZ_0031993-RA.p1"; gene_id "MSTRG.17421";
scaf_00087	transdecoder	exon	819127	819192	.	-	.	transcript_id "PMZ_0031993-RA.p1"; gene_id "MSTRG.17421";
scaf_00087	transdecoder	exon	822335	822465	.	-	.	transcript_id "PMZ_0031993-RA.p1"; gene_id "MSTRG.17421";
scaf_00087	transdecoder	exon	823007	823339	.	-	.	transcript_id "PMZ_0031993-RA.p1"; gene_id "MSTRG.17421";
scaf_00087	transdecoder	exon	823413	823572	.	-	.	transcript_id "PMZ_0031993-RA.p1"; gene_id "MSTRG.17421";
scaf_00087	transdecoder	exon	825307	825359	.	-	.	transcript_id "PMZ_0031993-RA.p1"; gene_id "MSTRG.17421";
scaf_00087	transdecoder	exon	825816	825922	.	-	.	transcript_id "PMZ_0031993-RA.p1"; gene_id "MSTRG.17421";
scaf_00087	transdecoder	exon	826880	827014	.	-	.	transcript_id "PMZ_0031993-RA.p1"; gene_id "MSTRG.17421";
scaf_00087	transdecoder	exon	833126	833218	.	-	.	transcript_id "PMZ_0031993-RA.p1"; gene_id "MSTRG.17421";
scaf_00087	transdecoder	exon	849448	849572	.	-	.	transcript_id "PMZ_0031993-RA.p1"; gene_id "MSTRG.17421";
scaf_00087	transdecoder	exon	854499	854581	.	-	.	transcript_id "PMZ_0031993-RA.p1"; gene_id "MSTRG.17421";
scaf_00087	transdecoder	exon	854698	854838	.	-	.	transcript_id "PMZ_0031993-RA.p1"; gene_id "MSTRG.17421";
scaf_00087	transdecoder	exon	857300	857307	.	-	.	transcript_id "PMZ_0031993-RA.p1"; gene_id "MSTRG.17421";
scaf_00087	transdecoder	CDS	816889	816890	.	-	2	transcript_id "PMZ_0031993-RA.p1"; gene_id "MSTRG.17421";
scaf_00087	transdecoder	CDS	817578	817769	.	-	2	transcript_id "PMZ_0031993-RA.p1"; gene_id "MSTRG.17421";
scaf_00087	transdecoder	CDS	819127	819192	.	-	2	transcript_id "PMZ_0031993-RA.p1"; gene_id "MSTRG.17421";
scaf_00087	transdecoder	CDS	822335	822465	.	-	1	transcript_id "PMZ_0031993-RA.p1"; gene_id "MSTRG.17421";
scaf_00087	transdecoder	CDS	823007	823339	.	-	1	transcript_id "PMZ_0031993-RA.p1"; gene_id "MSTRG.17421";
scaf_00087	transdecoder	CDS	823413	823572	.	-	2	transcript_id "PMZ_0031993-RA.p1"; gene_id "MSTRG.17421";
scaf_00087	transdecoder	CDS	825307	825359	.	-	1	transcript_id "PMZ_0031993-RA.p1"; gene_id "MSTRG.17421";
scaf_00087	transdecoder	CDS	825816	825922	.	-	0	transcript_id "PMZ_0031993-RA.p1"; gene_id "MSTRG.17421";
scaf_00087	transdecoder	CDS	826880	827014	.	-	0	transcript_id "PMZ_0031993-RA.p1"; gene_id "MSTRG.17421";
scaf_00087	transdecoder	CDS	833126	833218	.	-	0	transcript_id "PMZ_0031993-RA.p1"; gene_id "MSTRG.17421";
scaf_00087	transdecoder	CDS	849448	849572	.	-	2	transcript_id "PMZ_0031993-RA.p1"; gene_id "MSTRG.17421";
scaf_00087	transdecoder	CDS	854499	854581	.	-	1	transcript_id "PMZ_0031993-RA.p1"; gene_id "MSTRG.17421";
scaf_00087	transdecoder	CDS	854698	854838	.	-	1	transcript_id "PMZ_0031993-RA.p1"; gene_id "MSTRG.17421";
scaf_00087	transdecoder	CDS	857300	857307	.	-	0	transcript_id "PMZ_0031993-RA.p1"; gene_id "MSTRG.17421";
scaf_00087	transdecoder	exon	822335	823572	.	-	.	transcript_id "MSTRG.17421.4.p5"; gene_id "MSTRG.17421";
scaf_00087	transdecoder	exon	825796	825922	.	-	.	transcript_id "MSTRG.17421.4.p5"; gene_id "MSTRG.17421";
scaf_00087	transdecoder	exon	826880	826983	.	-	.	transcript_id "MSTRG.17421.4.p5"; gene_id "MSTRG.17421";
scaf_00087	transdecoder	exon	827445	828316	.	-	.	transcript_id "MSTRG.17421.4.p5"; gene_id "MSTRG.17421";
scaf_00087	transdecoder	CDS	822336	822692	.	-	0	transcript_id "MSTRG.17421.4.p5"; gene_id "MSTRG.17421";
scaf_00087	transdecoder	exon	822335	823572	.	-	.	transcript_id "MSTRG.17421.3.p1"; gene_id "MSTRG.17421";
scaf_00087	transdecoder	exon	825796	825922	.	-	.	transcript_id "MSTRG.17421.3.p1"; gene_id "MSTRG.17421";
scaf_00087	transdecoder	exon	826880	826978	.	-	.	transcript_id "MSTRG.17421.3.p1"; gene_id "MSTRG.17421";
scaf_00087	transdecoder	exon	827445	827468	.	-	.	transcript_id "MSTRG.17421.3.p1"; gene_id "MSTRG.17421";
scaf_00087	transdecoder	exon	830168	830205	.	-	.	transcript_id "MSTRG.17421.3.p1"; gene_id "MSTRG.17421";
scaf_00087	transdecoder	exon	831166	831246	.	-	.	transcript_id "MSTRG.17421.3.p1"; gene_id "MSTRG.17421";
scaf_00087	transdecoder	exon	833083	833218	.	-	.	transcript_id "MSTRG.17421.3.p1"; gene_id "MSTRG.17421";
scaf_00087	transdecoder	exon	849448	849572	.	-	.	transcript_id "MSTRG.17421.3.p1"; gene_id "MSTRG.17421";
scaf_00087	transdecoder	exon	854499	854598	.	-	.	transcript_id "MSTRG.17421.3.p1"; gene_id "MSTRG.17421";
scaf_00087	transdecoder	CDS	823052	823572	.	-	2	transcript_id "MSTRG.17421.3.p1"; gene_id "MSTRG.17421";
scaf_00087	transdecoder	CDS	825796	825922	.	-	0	transcript_id "MSTRG.17421.3.p1"; gene_id "MSTRG.17421";
scaf_00087	transdecoder	CDS	826880	826978	.	-	0	transcript_id "MSTRG.17421.3.p1"; gene_id "MSTRG.17421";
scaf_00087	transdecoder	CDS	827445	827468	.	-	0	transcript_id "MSTRG.17421.3.p1"; gene_id "MSTRG.17421";
scaf_00087	transdecoder	CDS	830168	830205	.	-	2	transcript_id "MSTRG.17421.3.p1"; gene_id "MSTRG.17421";
scaf_00087	transdecoder	CDS	831166	831246	.	-	2	transcript_id "MSTRG.17421.3.p1"; gene_id "MSTRG.17421";
scaf_00087	transdecoder	CDS	833083	833218	.	-	0	transcript_id "MSTRG.17421.3.p1"; gene_id "MSTRG.17421";
scaf_00087	transdecoder	CDS	849448	849572	.	-	2	transcript_id "MSTRG.17421.3.p1"; gene_id "MSTRG.17421";
scaf_00087	transdecoder	CDS	854499	854598	.	-	0	transcript_id "MSTRG.17421.3.p1"; gene_id "MSTRG.17421";
scaf_00087	transdecoder	exon	1142408	1143032	.	-	.	transcript_id "MSTRG.17422.1.p1"; gene_id "MSTRG.17422";
scaf_00087	transdecoder	exon	1146651	1146749	.	-	.	transcript_id "MSTRG.17422.1.p1"; gene_id "MSTRG.17422";
scaf_00087	transdecoder	exon	1147379	1147449	.	-	.	transcript_id "MSTRG.17422.1.p1"; gene_id "MSTRG.17422";
scaf_00087	transdecoder	exon	1148575	1148725	.	-	.	transcript_id "MSTRG.17422.1.p1"; gene_id "MSTRG.17422";
scaf_00087	transdecoder	exon	1149717	1149826	.	-	.	transcript_id "MSTRG.17422.1.p1"; gene_id "MSTRG.17422";
scaf_00087	transdecoder	exon	1151439	1151608	.	-	.	transcript_id "MSTRG.17422.1.p1"; gene_id "MSTRG.17422";
scaf_00087	transdecoder	exon	1151831	1151900	.	-	.	transcript_id "MSTRG.17422.1.p1"; gene_id "MSTRG.17422";
scaf_00087	transdecoder	exon	1152850	1153129	.	-	.	transcript_id "MSTRG.17422.1.p1"; gene_id "MSTRG.17422";
scaf_00087	transdecoder	CDS	1142979	1143032	.	-	0	transcript_id "MSTRG.17422.1.p1"; gene_id "MSTRG.17422";
scaf_00087	transdecoder	CDS	1146651	1146749	.	-	0	transcript_id "MSTRG.17422.1.p1"; gene_id "MSTRG.17422";
scaf_00087	transdecoder	CDS	1147379	1147449	.	-	2	transcript_id "MSTRG.17422.1.p1"; gene_id "MSTRG.17422";
scaf_00087	transdecoder	CDS	1148575	1148725	.	-	0	transcript_id "MSTRG.17422.1.p1"; gene_id "MSTRG.17422";
scaf_00087	transdecoder	CDS	1149717	1149826	.	-	2	transcript_id "MSTRG.17422.1.p1"; gene_id "MSTRG.17422";
scaf_00087	transdecoder	CDS	1151439	1151608	.	-	1	transcript_id "MSTRG.17422.1.p1"; gene_id "MSTRG.17422";
scaf_00087	transdecoder	CDS	1151831	1151900	.	-	2	transcript_id "MSTRG.17422.1.p1"; gene_id "MSTRG.17422";
scaf_00087	transdecoder	CDS	1152850	1153129	.	-	0	transcript_id "MSTRG.17422.1.p1"; gene_id "MSTRG.17422";
scaf_00087	transdecoder	exon	1146647	1146749	.	-	.	transcript_id "PMZ_0046449-RA.p1"; gene_id "MSTRG.17422";
scaf_00087	transdecoder	exon	1147379	1147449	.	-	.	transcript_id "PMZ_0046449-RA.p1"; gene_id "MSTRG.17422";
scaf_00087	transdecoder	exon	1148575	1148661	.	-	.	transcript_id "PMZ_0046449-RA.p1"; gene_id "MSTRG.17422";
scaf_00087	transdecoder	exon	1151548	1151608	.	-	.	transcript_id "PMZ_0046449-RA.p1"; gene_id "MSTRG.17422";
scaf_00087	transdecoder	exon	1152891	1153133	.	-	.	transcript_id "PMZ_0046449-RA.p1"; gene_id "MSTRG.17422";
scaf_00087	transdecoder	exon	1154421	1154584	.	-	.	transcript_id "PMZ_0046449-RA.p1"; gene_id "MSTRG.17422";
scaf_00087	transdecoder	CDS	1146647	1146749	.	-	1	transcript_id "PMZ_0046449-RA.p1"; gene_id "MSTRG.17422";
scaf_00087	transdecoder	CDS	1147379	1147449	.	-	0	transcript_id "PMZ_0046449-RA.p1"; gene_id "MSTRG.17422";
scaf_00087	transdecoder	CDS	1148575	1148661	.	-	0	transcript_id "PMZ_0046449-RA.p1"; gene_id "MSTRG.17422";
scaf_00087	transdecoder	CDS	1151548	1151608	.	-	1	transcript_id "PMZ_0046449-RA.p1"; gene_id "MSTRG.17422";
scaf_00087	transdecoder	CDS	1152891	1153133	.	-	1	transcript_id "PMZ_0046449-RA.p1"; gene_id "MSTRG.17422";
scaf_00087	transdecoder	CDS	1154421	1154584	.	-	0	transcript_id "PMZ_0046449-RA.p1"; gene_id "MSTRG.17422";
scaf_00087	transdecoder	exon	1158999	1159946	.	-	.	transcript_id "MSTRG.17423.1.p2"; gene_id "MSTRG.17423";
scaf_00087	transdecoder	exon	1160698	1160803	.	-	.	transcript_id "MSTRG.17423.1.p2"; gene_id "MSTRG.17423";
scaf_00087	transdecoder	exon	1171636	1172047	.	-	.	transcript_id "MSTRG.17423.1.p2"; gene_id "MSTRG.17423";
scaf_00087	transdecoder	CDS	1159767	1159946	.	-	0	transcript_id "MSTRG.17423.1.p2"; gene_id "MSTRG.17423";
scaf_00087	transdecoder	CDS	1160698	1160803	.	-	1	transcript_id "MSTRG.17423.1.p2"; gene_id "MSTRG.17423";
scaf_00087	transdecoder	CDS	1171636	1171703	.	-	0	transcript_id "MSTRG.17423.1.p2"; gene_id "MSTRG.17423";
scaf_00087	transdecoder	exon	1159496	1159766	.	-	.	transcript_id "PMZ_0032832-RA.p1"; gene_id "MSTRG.17423";
scaf_00087	transdecoder	exon	1159873	1159946	.	-	.	transcript_id "PMZ_0032832-RA.p1"; gene_id "MSTRG.17423";
scaf_00087	transdecoder	exon	1160698	1160803	.	-	.	transcript_id "PMZ_0032832-RA.p1"; gene_id "MSTRG.17423";
scaf_00087	transdecoder	exon	1163652	1163680	.	-	.	transcript_id "PMZ_0032832-RA.p1"; gene_id "MSTRG.17423";
scaf_00087	transdecoder	CDS	1159496	1159766	.	-	1	transcript_id "PMZ_0032832-RA.p1"; gene_id "MSTRG.17423";
scaf_00087	transdecoder	CDS	1159873	1159946	.	-	0	transcript_id "PMZ_0032832-RA.p1"; gene_id "MSTRG.17423";
scaf_00087	transdecoder	CDS	1160698	1160803	.	-	1	transcript_id "PMZ_0032832-RA.p1"; gene_id "MSTRG.17423";
scaf_00087	transdecoder	CDS	1163652	1163680	.	-	0	transcript_id "PMZ_0032832-RA.p1"; gene_id "MSTRG.17423";
scaf_00087	transdecoder	exon	1174912	1181462	.	-	.	transcript_id "MSTRG.17424.1.p1"; gene_id "MSTRG.17424";
scaf_00087	transdecoder	exon	1188832	1188979	.	-	.	transcript_id "MSTRG.17424.1.p1"; gene_id "MSTRG.17424";
scaf_00087	transdecoder	exon	1189698	1189841	.	-	.	transcript_id "MSTRG.17424.1.p1"; gene_id "MSTRG.17424";
scaf_00087	transdecoder	exon	1195568	1195744	.	-	.	transcript_id "MSTRG.17424.1.p1"; gene_id "MSTRG.17424";
scaf_00087	transdecoder	exon	1196080	1196187	.	-	.	transcript_id "MSTRG.17424.1.p1"; gene_id "MSTRG.17424";
scaf_00087	transdecoder	exon	1199263	1199367	.	-	.	transcript_id "MSTRG.17424.1.p1"; gene_id "MSTRG.17424";
scaf_00087	transdecoder	exon	1200952	1201018	.	-	.	transcript_id "MSTRG.17424.1.p1"; gene_id "MSTRG.17424";
scaf_00087	transdecoder	exon	1202045	1202209	.	-	.	transcript_id "MSTRG.17424.1.p1"; gene_id "MSTRG.17424";
scaf_00087	transdecoder	exon	1202529	1202608	.	-	.	transcript_id "MSTRG.17424.1.p1"; gene_id "MSTRG.17424";
scaf_00087	transdecoder	exon	1203120	1203251	.	-	.	transcript_id "MSTRG.17424.1.p1"; gene_id "MSTRG.17424";
scaf_00087	transdecoder	exon	1204755	1204803	.	-	.	transcript_id "MSTRG.17424.1.p1"; gene_id "MSTRG.17424";
scaf_00087	transdecoder	exon	1205774	1205856	.	-	.	transcript_id "MSTRG.17424.1.p1"; gene_id "MSTRG.17424";
scaf_00087	transdecoder	exon	1207243	1207455	.	-	.	transcript_id "MSTRG.17424.1.p1"; gene_id "MSTRG.17424";
scaf_00087	transdecoder	exon	1231669	1232115	.	-	.	transcript_id "MSTRG.17424.1.p1"; gene_id "MSTRG.17424";
scaf_00087	transdecoder	CDS	1188852	1188979	.	-	2	transcript_id "MSTRG.17424.1.p1"; gene_id "MSTRG.17424";
scaf_00087	transdecoder	CDS	1189698	1189841	.	-	2	transcript_id "MSTRG.17424.1.p1"; gene_id "MSTRG.17424";
scaf_00087	transdecoder	CDS	1195568	1195744	.	-	2	transcript_id "MSTRG.17424.1.p1"; gene_id "MSTRG.17424";
scaf_00087	transdecoder	CDS	1196080	1196187	.	-	2	transcript_id "MSTRG.17424.1.p1"; gene_id "MSTRG.17424";
scaf_00087	transdecoder	CDS	1199263	1199367	.	-	2	transcript_id "MSTRG.17424.1.p1"; gene_id "MSTRG.17424";
scaf_00087	transdecoder	CDS	1200952	1201018	.	-	0	transcript_id "MSTRG.17424.1.p1"; gene_id "MSTRG.17424";
scaf_00087	transdecoder	CDS	1202045	1202209	.	-	0	transcript_id "MSTRG.17424.1.p1"; gene_id "MSTRG.17424";
scaf_00087	transdecoder	CDS	1202529	1202608	.	-	2	transcript_id "MSTRG.17424.1.p1"; gene_id "MSTRG.17424";
scaf_00087	transdecoder	CDS	1203120	1203251	.	-	2	transcript_id "MSTRG.17424.1.p1"; gene_id "MSTRG.17424";
scaf_00087	transdecoder	CDS	1204755	1204803	.	-	0	transcript_id "MSTRG.17424.1.p1"; gene_id "MSTRG.17424";
scaf_00087	transdecoder	CDS	1205774	1205856	.	-	2	transcript_id "MSTRG.17424.1.p1"; gene_id "MSTRG.17424";
scaf_00087	transdecoder	CDS	1207243	1207426	.	-	0	transcript_id "MSTRG.17424.1.p1"; gene_id "MSTRG.17424";
scaf_00087	transdecoder	exon	1174979	1181462	.	-	.	transcript_id "MSTRG.17424.2.p1"; gene_id "MSTRG.17424";
scaf_00087	transdecoder	exon	1188832	1188979	.	-	.	transcript_id "MSTRG.17424.2.p1"; gene_id "MSTRG.17424";
scaf_00087	transdecoder	exon	1189698	1189841	.	-	.	transcript_id "MSTRG.17424.2.p1"; gene_id "MSTRG.17424";
scaf_00087	transdecoder	exon	1195568	1195744	.	-	.	transcript_id "MSTRG.17424.2.p1"; gene_id "MSTRG.17424";
scaf_00087	transdecoder	exon	1196080	1196187	.	-	.	transcript_id "MSTRG.17424.2.p1"; gene_id "MSTRG.17424";
scaf_00087	transdecoder	exon	1200952	1201018	.	-	.	transcript_id "MSTRG.17424.2.p1"; gene_id "MSTRG.17424";
scaf_00087	transdecoder	exon	1202045	1202209	.	-	.	transcript_id "MSTRG.17424.2.p1"; gene_id "MSTRG.17424";
scaf_00087	transdecoder	exon	1202529	1202608	.	-	.	transcript_id "MSTRG.17424.2.p1"; gene_id "MSTRG.17424";
scaf_00087	transdecoder	exon	1203120	1203251	.	-	.	transcript_id "MSTRG.17424.2.p1"; gene_id "MSTRG.17424";
scaf_00087	transdecoder	exon	1204755	1204803	.	-	.	transcript_id "MSTRG.17424.2.p1"; gene_id "MSTRG.17424";
scaf_00087	transdecoder	exon	1205774	1205856	.	-	.	transcript_id "MSTRG.17424.2.p1"; gene_id "MSTRG.17424";
scaf_00087	transdecoder	exon	1207243	1207455	.	-	.	transcript_id "MSTRG.17424.2.p1"; gene_id "MSTRG.17424";
scaf_00087	transdecoder	exon	1231669	1232115	.	-	.	transcript_id "MSTRG.17424.2.p1"; gene_id "MSTRG.17424";
scaf_00087	transdecoder	CDS	1188852	1188979	.	-	2	transcript_id "MSTRG.17424.2.p1"; gene_id "MSTRG.17424";
scaf_00087	transdecoder	CDS	1189698	1189841	.	-	2	transcript_id "MSTRG.17424.2.p1"; gene_id "MSTRG.17424";
scaf_00087	transdecoder	CDS	1195568	1195744	.	-	2	transcript_id "MSTRG.17424.2.p1"; gene_id "MSTRG.17424";
scaf_00087	transdecoder	CDS	1196080	1196187	.	-	2	transcript_id "MSTRG.17424.2.p1"; gene_id "MSTRG.17424";
scaf_00087	transdecoder	CDS	1200952	1201018	.	-	0	transcript_id "MSTRG.17424.2.p1"; gene_id "MSTRG.17424";
scaf_00087	transdecoder	CDS	1202045	1202209	.	-	0	transcript_id "MSTRG.17424.2.p1"; gene_id "MSTRG.17424";
scaf_00087	transdecoder	CDS	1202529	1202608	.	-	2	transcript_id "MSTRG.17424.2.p1"; gene_id "MSTRG.17424";
scaf_00087	transdecoder	CDS	1203120	1203251	.	-	2	transcript_id "MSTRG.17424.2.p1"; gene_id "MSTRG.17424";
scaf_00087	transdecoder	CDS	1204755	1204803	.	-	0	transcript_id "MSTRG.17424.2.p1"; gene_id "MSTRG.17424";
scaf_00087	transdecoder	CDS	1205774	1205856	.	-	2	transcript_id "MSTRG.17424.2.p1"; gene_id "MSTRG.17424";
scaf_00087	transdecoder	CDS	1207243	1207426	.	-	0	transcript_id "MSTRG.17424.2.p1"; gene_id "MSTRG.17424";
scaf_00087	transdecoder	exon	1178011	1181462	.	-	.	transcript_id "PMZ_0009782-RA.p1"; gene_id "MSTRG.17424";
scaf_00087	transdecoder	exon	1188832	1188979	.	-	.	transcript_id "PMZ_0009782-RA.p1"; gene_id "MSTRG.17424";
scaf_00087	transdecoder	exon	1189738	1189841	.	-	.	transcript_id "PMZ_0009782-RA.p1"; gene_id "MSTRG.17424";
scaf_00087	transdecoder	exon	1195568	1195744	.	-	.	transcript_id "PMZ_0009782-RA.p1"; gene_id "MSTRG.17424";
scaf_00087	transdecoder	exon	1196080	1196187	.	-	.	transcript_id "PMZ_0009782-RA.p1"; gene_id "MSTRG.17424";
scaf_00087	transdecoder	exon	1199263	1199367	.	-	.	transcript_id "PMZ_0009782-RA.p1"; gene_id "MSTRG.17424";
scaf_00087	transdecoder	exon	1200952	1201018	.	-	.	transcript_id "PMZ_0009782-RA.p1"; gene_id "MSTRG.17424";
scaf_00087	transdecoder	exon	1202045	1202209	.	-	.	transcript_id "PMZ_0009782-RA.p1"; gene_id "MSTRG.17424";
scaf_00087	transdecoder	exon	1202529	1202608	.	-	.	transcript_id "PMZ_0009782-RA.p1"; gene_id "MSTRG.17424";
scaf_00087	transdecoder	exon	1203120	1203251	.	-	.	transcript_id "PMZ_0009782-RA.p1"; gene_id "MSTRG.17424";
scaf_00087	transdecoder	exon	1204755	1204803	.	-	.	transcript_id "PMZ_0009782-RA.p1"; gene_id "MSTRG.17424";
scaf_00087	transdecoder	exon	1205774	1205856	.	-	.	transcript_id "PMZ_0009782-RA.p1"; gene_id "MSTRG.17424";
scaf_00087	transdecoder	exon	1207243	1207455	.	-	.	transcript_id "PMZ_0009782-RA.p1"; gene_id "MSTRG.17424";
scaf_00087	transdecoder	exon	1230625	1230752	.	-	.	transcript_id "PMZ_0009782-RA.p1"; gene_id "MSTRG.17424";
scaf_00087	transdecoder	exon	1231669	1232104	.	-	.	transcript_id "PMZ_0009782-RA.p1"; gene_id "MSTRG.17424";
scaf_00087	transdecoder	CDS	1188971	1188979	.	-	0	transcript_id "PMZ_0009782-RA.p1"; gene_id "MSTRG.17424";
scaf_00087	transdecoder	CDS	1189738	1189841	.	-	2	transcript_id "PMZ_0009782-RA.p1"; gene_id "MSTRG.17424";
scaf_00087	transdecoder	CDS	1195568	1195744	.	-	2	transcript_id "PMZ_0009782-RA.p1"; gene_id "MSTRG.17424";
scaf_00087	transdecoder	CDS	1196080	1196187	.	-	2	transcript_id "PMZ_0009782-RA.p1"; gene_id "MSTRG.17424";
scaf_00087	transdecoder	CDS	1199263	1199367	.	-	2	transcript_id "PMZ_0009782-RA.p1"; gene_id "MSTRG.17424";
scaf_00087	transdecoder	CDS	1200952	1201018	.	-	0	transcript_id "PMZ_0009782-RA.p1"; gene_id "MSTRG.17424";
scaf_00087	transdecoder	CDS	1202045	1202209	.	-	0	transcript_id "PMZ_0009782-RA.p1"; gene_id "MSTRG.17424";
scaf_00087	transdecoder	CDS	1202529	1202608	.	-	2	transcript_id "PMZ_0009782-RA.p1"; gene_id "MSTRG.17424";
scaf_00087	transdecoder	CDS	1203120	1203251	.	-	2	transcript_id "PMZ_0009782-RA.p1"; gene_id "MSTRG.17424";
scaf_00087	transdecoder	CDS	1204755	1204803	.	-	0	transcript_id "PMZ_0009782-RA.p1"; gene_id "MSTRG.17424";
scaf_00087	transdecoder	CDS	1205774	1205856	.	-	2	transcript_id "PMZ_0009782-RA.p1"; gene_id "MSTRG.17424";
scaf_00087	transdecoder	CDS	1207243	1207426	.	-	0	transcript_id "PMZ_0009782-RA.p1"; gene_id "MSTRG.17424";
scaf_00087	transdecoder	exon	1246543	1246765	.	+	.	transcript_id "MSTRG.17426.1.p1"; gene_id "MSTRG.17426";
scaf_00087	transdecoder	exon	1265386	1265575	.	+	.	transcript_id "MSTRG.17426.1.p1"; gene_id "MSTRG.17426";
scaf_00087	transdecoder	exon	1269632	1269690	.	+	.	transcript_id "MSTRG.17426.1.p1"; gene_id "MSTRG.17426";
scaf_00087	transdecoder	exon	1270860	1270908	.	+	.	transcript_id "MSTRG.17426.1.p1"; gene_id "MSTRG.17426";
scaf_00087	transdecoder	exon	1273421	1273517	.	+	.	transcript_id "MSTRG.17426.1.p1"; gene_id "MSTRG.17426";
scaf_00087	transdecoder	exon	1274288	1274389	.	+	.	transcript_id "MSTRG.17426.1.p1"; gene_id "MSTRG.17426";
scaf_00087	transdecoder	CDS	1246545	1246765	.	+	0	transcript_id "MSTRG.17426.1.p1"; gene_id "MSTRG.17426";
scaf_00087	transdecoder	CDS	1265386	1265575	.	+	1	transcript_id "MSTRG.17426.1.p1"; gene_id "MSTRG.17426";
scaf_00087	transdecoder	CDS	1269632	1269690	.	+	0	transcript_id "MSTRG.17426.1.p1"; gene_id "MSTRG.17426";
scaf_00087	transdecoder	CDS	1270860	1270908	.	+	1	transcript_id "MSTRG.17426.1.p1"; gene_id "MSTRG.17426";
scaf_00087	transdecoder	CDS	1273421	1273517	.	+	0	transcript_id "MSTRG.17426.1.p1"; gene_id "MSTRG.17426";
scaf_00087	transdecoder	CDS	1274288	1274388	.	+	2	transcript_id "MSTRG.17426.1.p1"; gene_id "MSTRG.17426";
scaf_00087	transdecoder	exon	1265387	1265524	.	+	.	transcript_id "PMZ_0028473-RA.p1"; gene_id "MSTRG.17426";
scaf_00087	transdecoder	exon	1270860	1270908	.	+	.	transcript_id "PMZ_0028473-RA.p1"; gene_id "MSTRG.17426";
scaf_00087	transdecoder	exon	1274288	1274508	.	+	.	transcript_id "PMZ_0028473-RA.p1"; gene_id "MSTRG.17426";
scaf_00087	transdecoder	CDS	1265387	1265524	.	+	0	transcript_id "PMZ_0028473-RA.p1"; gene_id "MSTRG.17426";
scaf_00087	transdecoder	CDS	1270860	1270908	.	+	0	transcript_id "PMZ_0028473-RA.p1"; gene_id "MSTRG.17426";
scaf_00087	transdecoder	CDS	1274288	1274508	.	+	2	transcript_id "PMZ_0028473-RA.p1"; gene_id "MSTRG.17426";
scaf_00087	transdecoder	exon	1467498	1467909	.	+	.	transcript_id "MSTRG.17428.1.p3"; gene_id "MSTRG.17428";
scaf_00087	transdecoder	exon	1472290	1472468	.	+	.	transcript_id "MSTRG.17428.1.p3"; gene_id "MSTRG.17428";
scaf_00087	transdecoder	exon	1475266	1475427	.	+	.	transcript_id "MSTRG.17428.1.p3"; gene_id "MSTRG.17428";
scaf_00087	transdecoder	exon	1485875	1492478	.	+	.	transcript_id "MSTRG.17428.1.p3"; gene_id "MSTRG.17428";
scaf_00087	transdecoder	exon	1492496	1497599	.	+	.	transcript_id "MSTRG.17428.1.p3"; gene_id "MSTRG.17428";
scaf_00087	transdecoder	CDS	1467879	1467909	.	+	0	transcript_id "MSTRG.17428.1.p3"; gene_id "MSTRG.17428";
scaf_00087	transdecoder	CDS	1472290	1472468	.	+	2	transcript_id "MSTRG.17428.1.p3"; gene_id "MSTRG.17428";
scaf_00087	transdecoder	CDS	1475266	1475427	.	+	0	transcript_id "MSTRG.17428.1.p3"; gene_id "MSTRG.17428";
scaf_00087	transdecoder	CDS	1485875	1485958	.	+	0	transcript_id "MSTRG.17428.1.p3"; gene_id "MSTRG.17428";
scaf_00087	transdecoder	exon	1468663	1468810	.	+	.	transcript_id "PMZ_0033993-RA.p1"; gene_id "MSTRG.17428";
scaf_00087	transdecoder	exon	1472290	1472468	.	+	.	transcript_id "PMZ_0033993-RA.p1"; gene_id "MSTRG.17428";
scaf_00087	transdecoder	exon	1475266	1475457	.	+	.	transcript_id "PMZ_0033993-RA.p1"; gene_id "MSTRG.17428";
scaf_00087	transdecoder	CDS	1468663	1468810	.	+	0	transcript_id "PMZ_0033993-RA.p1"; gene_id "MSTRG.17428";
scaf_00087	transdecoder	CDS	1472290	1472468	.	+	2	transcript_id "PMZ_0033993-RA.p1"; gene_id "MSTRG.17428";
scaf_00087	transdecoder	CDS	1475266	1475457	.	+	0	transcript_id "PMZ_0033993-RA.p1"; gene_id "MSTRG.17428";
scaf_00087	transdecoder	exon	1524195	1524668	.	-	.	transcript_id "PMZ_0046450-RA.p1"; gene_id "PMZ_0046450";
scaf_00087	transdecoder	CDS	1524195	1524668	.	-	0	transcript_id "PMZ_0046450-RA.p1"; gene_id "PMZ_0046450";
scaf_00087	transdecoder	exon	1524855	1524893	.	-	.	transcript_id "PMZ_0046451-RA.p1"; gene_id "PMZ_0046451";
scaf_00087	transdecoder	exon	1526938	1527153	.	-	.	transcript_id "PMZ_0046451-RA.p1"; gene_id "PMZ_0046451";
scaf_00087	transdecoder	exon	1529358	1529494	.	-	.	transcript_id "PMZ_0046451-RA.p1"; gene_id "PMZ_0046451";
scaf_00087	transdecoder	exon	1532985	1532997	.	-	.	transcript_id "PMZ_0046451-RA.p1"; gene_id "PMZ_0046451";
scaf_00087	transdecoder	exon	1536164	1536280	.	-	.	transcript_id "PMZ_0046451-RA.p1"; gene_id "PMZ_0046451";
scaf_00087	transdecoder	CDS	1524855	1524893	.	-	0	transcript_id "PMZ_0046451-RA.p1"; gene_id "PMZ_0046451";
scaf_00087	transdecoder	CDS	1526938	1527153	.	-	0	transcript_id "PMZ_0046451-RA.p1"; gene_id "PMZ_0046451";
scaf_00087	transdecoder	CDS	1529358	1529494	.	-	2	transcript_id "PMZ_0046451-RA.p1"; gene_id "PMZ_0046451";
scaf_00087	transdecoder	CDS	1532985	1532997	.	-	0	transcript_id "PMZ_0046451-RA.p1"; gene_id "PMZ_0046451";
scaf_00087	transdecoder	CDS	1536164	1536280	.	-	0	transcript_id "PMZ_0046451-RA.p1"; gene_id "PMZ_0046451";
scaf_00087	transdecoder	exon	1648247	1650245	.	-	.	transcript_id "MSTRG.17430.1.p1"; gene_id "MSTRG.17430";
scaf_00087	transdecoder	exon	1651851	1651992	.	-	.	transcript_id "MSTRG.17430.1.p1"; gene_id "MSTRG.17430";
scaf_00087	transdecoder	exon	1653514	1653608	.	-	.	transcript_id "MSTRG.17430.1.p1"; gene_id "MSTRG.17430";
scaf_00087	transdecoder	exon	1654206	1654353	.	-	.	transcript_id "MSTRG.17430.1.p1"; gene_id "MSTRG.17430";
scaf_00087	transdecoder	exon	1655456	1655572	.	-	.	transcript_id "MSTRG.17430.1.p1"; gene_id "MSTRG.17430";
scaf_00087	transdecoder	exon	1656373	1656441	.	-	.	transcript_id "MSTRG.17430.1.p1"; gene_id "MSTRG.17430";
scaf_00087	transdecoder	exon	1656909	1657078	.	-	.	transcript_id "MSTRG.17430.1.p1"; gene_id "MSTRG.17430";
scaf_00087	transdecoder	exon	1657812	1657862	.	-	.	transcript_id "MSTRG.17430.1.p1"; gene_id "MSTRG.17430";
scaf_00087	transdecoder	exon	1659089	1659186	.	-	.	transcript_id "MSTRG.17430.1.p1"; gene_id "MSTRG.17430";
scaf_00087	transdecoder	exon	1659699	1659869	.	-	.	transcript_id "MSTRG.17430.1.p1"; gene_id "MSTRG.17430";
scaf_00087	transdecoder	exon	1660406	1660562	.	-	.	transcript_id "MSTRG.17430.1.p1"; gene_id "MSTRG.17430";
scaf_00087	transdecoder	exon	1661247	1661351	.	-	.	transcript_id "MSTRG.17430.1.p1"; gene_id "MSTRG.17430";
scaf_00087	transdecoder	exon	1664120	1664209	.	-	.	transcript_id "MSTRG.17430.1.p1"; gene_id "MSTRG.17430";
scaf_00087	transdecoder	exon	1665902	1665997	.	-	.	transcript_id "MSTRG.17430.1.p1"; gene_id "MSTRG.17430";
scaf_00087	transdecoder	exon	1668192	1668289	.	-	.	transcript_id "MSTRG.17430.1.p1"; gene_id "MSTRG.17430";
scaf_00087	transdecoder	exon	1669803	1669927	.	-	.	transcript_id "MSTRG.17430.1.p1"; gene_id "MSTRG.17430";
scaf_00087	transdecoder	exon	1673405	1674322	.	-	.	transcript_id "MSTRG.17430.1.p1"; gene_id "MSTRG.17430";
scaf_00087	transdecoder	CDS	1651962	1651992	.	-	1	transcript_id "MSTRG.17430.1.p1"; gene_id "MSTRG.17430";
scaf_00087	transdecoder	CDS	1653514	1653608	.	-	0	transcript_id "MSTRG.17430.1.p1"; gene_id "MSTRG.17430";
scaf_00087	transdecoder	CDS	1654206	1654353	.	-	1	transcript_id "MSTRG.17430.1.p1"; gene_id "MSTRG.17430";
scaf_00087	transdecoder	CDS	1655456	1655572	.	-	1	transcript_id "MSTRG.17430.1.p1"; gene_id "MSTRG.17430";
scaf_00087	transdecoder	CDS	1656373	1656441	.	-	1	transcript_id "MSTRG.17430.1.p1"; gene_id "MSTRG.17430";
scaf_00087	transdecoder	CDS	1656909	1657078	.	-	0	transcript_id "MSTRG.17430.1.p1"; gene_id "MSTRG.17430";
scaf_00087	transdecoder	CDS	1657812	1657862	.	-	0	transcript_id "MSTRG.17430.1.p1"; gene_id "MSTRG.17430";
scaf_00087	transdecoder	CDS	1659089	1659186	.	-	2	transcript_id "MSTRG.17430.1.p1"; gene_id "MSTRG.17430";
scaf_00087	transdecoder	CDS	1659699	1659869	.	-	2	transcript_id "MSTRG.17430.1.p1"; gene_id "MSTRG.17430";
scaf_00087	transdecoder	CDS	1660406	1660562	.	-	0	transcript_id "MSTRG.17430.1.p1"; gene_id "MSTRG.17430";
scaf_00087	transdecoder	CDS	1661247	1661351	.	-	0	transcript_id "MSTRG.17430.1.p1"; gene_id "MSTRG.17430";
scaf_00087	transdecoder	CDS	1664120	1664209	.	-	0	transcript_id "MSTRG.17430.1.p1"; gene_id "MSTRG.17430";
scaf_00087	transdecoder	CDS	1665902	1665997	.	-	0	transcript_id "MSTRG.17430.1.p1"; gene_id "MSTRG.17430";
scaf_00087	transdecoder	CDS	1668192	1668289	.	-	2	transcript_id "MSTRG.17430.1.p1"; gene_id "MSTRG.17430";
scaf_00087	transdecoder	CDS	1669803	1669927	.	-	1	transcript_id "MSTRG.17430.1.p1"; gene_id "MSTRG.17430";
scaf_00087	transdecoder	CDS	1673405	1673424	.	-	0	transcript_id "MSTRG.17430.1.p1"; gene_id "MSTRG.17430";
scaf_00087	transdecoder	exon	1649716	1650245	.	-	.	transcript_id "PMZ_0046452-RA.p1"; gene_id "MSTRG.17430";
scaf_00087	transdecoder	exon	1653527	1653608	.	-	.	transcript_id "PMZ_0046452-RA.p1"; gene_id "MSTRG.17430";
scaf_00087	transdecoder	exon	1655425	1655572	.	-	.	transcript_id "PMZ_0046452-RA.p1"; gene_id "MSTRG.17430";
scaf_00087	transdecoder	exon	1656909	1657078	.	-	.	transcript_id "PMZ_0046452-RA.p1"; gene_id "MSTRG.17430";
scaf_00087	transdecoder	exon	1659089	1659186	.	-	.	transcript_id "PMZ_0046452-RA.p1"; gene_id "MSTRG.17430";
scaf_00087	transdecoder	exon	1659699	1659869	.	-	.	transcript_id "PMZ_0046452-RA.p1"; gene_id "MSTRG.17430";
scaf_00087	transdecoder	exon	1660406	1660562	.	-	.	transcript_id "PMZ_0046452-RA.p1"; gene_id "MSTRG.17430";
scaf_00087	transdecoder	exon	1661247	1661351	.	-	.	transcript_id "PMZ_0046452-RA.p1"; gene_id "MSTRG.17430";
scaf_00087	transdecoder	exon	1664120	1664209	.	-	.	transcript_id "PMZ_0046452-RA.p1"; gene_id "MSTRG.17430";
scaf_00087	transdecoder	exon	1665902	1666065	.	-	.	transcript_id "PMZ_0046452-RA.p1"; gene_id "MSTRG.17430";
scaf_00087	transdecoder	CDS	1649998	1650245	.	-	2	transcript_id "PMZ_0046452-RA.p1"; gene_id "MSTRG.17430";
scaf_00087	transdecoder	CDS	1653527	1653608	.	-	0	transcript_id "PMZ_0046452-RA.p1"; gene_id "MSTRG.17430";
scaf_00087	transdecoder	CDS	1655425	1655572	.	-	1	transcript_id "PMZ_0046452-RA.p1"; gene_id "MSTRG.17430";
scaf_00087	transdecoder	CDS	1656909	1657078	.	-	0	transcript_id "PMZ_0046452-RA.p1"; gene_id "MSTRG.17430";
scaf_00087	transdecoder	CDS	1659089	1659186	.	-	2	transcript_id "PMZ_0046452-RA.p1"; gene_id "MSTRG.17430";
scaf_00087	transdecoder	CDS	1659699	1659869	.	-	2	transcript_id "PMZ_0046452-RA.p1"; gene_id "MSTRG.17430";
scaf_00087	transdecoder	CDS	1660406	1660562	.	-	0	transcript_id "PMZ_0046452-RA.p1"; gene_id "MSTRG.17430";
scaf_00087	transdecoder	CDS	1661247	1661279	.	-	0	transcript_id "PMZ_0046452-RA.p1"; gene_id "MSTRG.17430";
scaf_00088	transdecoder	exon	6975	7533	.	+	.	transcript_id "PMZ_0046007-RA.p1"; gene_id "MSTRG.17431";
scaf_00088	transdecoder	exon	8841	8993	.	+	.	transcript_id "PMZ_0046007-RA.p1"; gene_id "MSTRG.17431";
scaf_00088	transdecoder	exon	12215	12348	.	+	.	transcript_id "PMZ_0046007-RA.p1"; gene_id "MSTRG.17431";
scaf_00088	transdecoder	exon	12922	13314	.	+	.	transcript_id "PMZ_0046007-RA.p1"; gene_id "MSTRG.17431";
scaf_00088	transdecoder	CDS	7122	7533	.	+	0	transcript_id "PMZ_0046007-RA.p1"; gene_id "MSTRG.17431";
scaf_00088	transdecoder	CDS	8841	8993	.	+	2	transcript_id "PMZ_0046007-RA.p1"; gene_id "MSTRG.17431";
scaf_00088	transdecoder	CDS	12215	12348	.	+	2	transcript_id "PMZ_0046007-RA.p1"; gene_id "MSTRG.17431";
scaf_00088	transdecoder	CDS	12922	13314	.	+	0	transcript_id "PMZ_0046007-RA.p1"; gene_id "MSTRG.17431";
scaf_00088	transdecoder	exon	9908	13932	.	-	.	transcript_id "MSTRG.17432.1.p1"; gene_id "MSTRG.17432";
scaf_00088	transdecoder	exon	14538	14624	.	-	.	transcript_id "MSTRG.17432.1.p1"; gene_id "MSTRG.17432";
scaf_00088	transdecoder	exon	14794	14893	.	-	.	transcript_id "MSTRG.17432.1.p1"; gene_id "MSTRG.17432";
scaf_00088	transdecoder	exon	15045	15165	.	-	.	transcript_id "MSTRG.17432.1.p1"; gene_id "MSTRG.17432";
scaf_00088	transdecoder	exon	15753	15894	.	-	.	transcript_id "MSTRG.17432.1.p1"; gene_id "MSTRG.17432";
scaf_00088	transdecoder	exon	16030	16134	.	-	.	transcript_id "MSTRG.17432.1.p1"; gene_id "MSTRG.17432";
scaf_00088	transdecoder	exon	16929	17107	.	-	.	transcript_id "MSTRG.17432.1.p1"; gene_id "MSTRG.17432";
scaf_00088	transdecoder	exon	17821	17855	.	-	.	transcript_id "MSTRG.17432.1.p1"; gene_id "MSTRG.17432";
scaf_00088	transdecoder	exon	19336	19443	.	-	.	transcript_id "MSTRG.17432.1.p1"; gene_id "MSTRG.17432";
scaf_00088	transdecoder	exon	20038	20144	.	-	.	transcript_id "MSTRG.17432.1.p1"; gene_id "MSTRG.17432";
scaf_00088	transdecoder	exon	20539	20652	.	-	.	transcript_id "MSTRG.17432.1.p1"; gene_id "MSTRG.17432";
scaf_00088	transdecoder	exon	21001	21100	.	-	.	transcript_id "MSTRG.17432.1.p1"; gene_id "MSTRG.17432";
scaf_00088	transdecoder	exon	21297	21499	.	-	.	transcript_id "MSTRG.17432.1.p1"; gene_id "MSTRG.17432";
scaf_00088	transdecoder	exon	21710	21995	.	-	.	transcript_id "MSTRG.17432.1.p1"; gene_id "MSTRG.17432";
scaf_00088	transdecoder	exon	23045	23991	.	-	.	transcript_id "MSTRG.17432.1.p1"; gene_id "MSTRG.17432";
scaf_00088	transdecoder	CDS	13864	13932	.	-	0	transcript_id "MSTRG.17432.1.p1"; gene_id "MSTRG.17432";
scaf_00088	transdecoder	CDS	14538	14624	.	-	0	transcript_id "MSTRG.17432.1.p1"; gene_id "MSTRG.17432";
scaf_00088	transdecoder	CDS	14794	14893	.	-	1	transcript_id "MSTRG.17432.1.p1"; gene_id "MSTRG.17432";
scaf_00088	transdecoder	CDS	15045	15165	.	-	2	transcript_id "MSTRG.17432.1.p1"; gene_id "MSTRG.17432";
scaf_00088	transdecoder	CDS	15753	15894	.	-	0	transcript_id "MSTRG.17432.1.p1"; gene_id "MSTRG.17432";
scaf_00088	transdecoder	CDS	16030	16134	.	-	0	transcript_id "MSTRG.17432.1.p1"; gene_id "MSTRG.17432";
scaf_00088	transdecoder	CDS	16929	17107	.	-	2	transcript_id "MSTRG.17432.1.p1"; gene_id "MSTRG.17432";
scaf_00088	transdecoder	CDS	17821	17855	.	-	1	transcript_id "MSTRG.17432.1.p1"; gene_id "MSTRG.17432";
scaf_00088	transdecoder	CDS	19336	19443	.	-	1	transcript_id "MSTRG.17432.1.p1"; gene_id "MSTRG.17432";
scaf_00088	transdecoder	CDS	20038	20144	.	-	0	transcript_id "MSTRG.17432.1.p1"; gene_id "MSTRG.17432";
scaf_00088	transdecoder	CDS	20539	20652	.	-	0	transcript_id "MSTRG.17432.1.p1"; gene_id "MSTRG.17432";
scaf_00088	transdecoder	CDS	21001	21100	.	-	1	transcript_id "MSTRG.17432.1.p1"; gene_id "MSTRG.17432";
scaf_00088	transdecoder	CDS	21297	21475	.	-	0	transcript_id "MSTRG.17432.1.p1"; gene_id "MSTRG.17432";
scaf_00088	transdecoder	exon	12578	13932	.	-	.	transcript_id "PMZ_0010668-RA.p1"; gene_id "MSTRG.17432";
scaf_00088	transdecoder	exon	14538	14624	.	-	.	transcript_id "PMZ_0010668-RA.p1"; gene_id "MSTRG.17432";
scaf_00088	transdecoder	exon	14794	14893	.	-	.	transcript_id "PMZ_0010668-RA.p1"; gene_id "MSTRG.17432";
scaf_00088	transdecoder	exon	15045	15165	.	-	.	transcript_id "PMZ_0010668-RA.p1"; gene_id "MSTRG.17432";
scaf_00088	transdecoder	exon	15753	15894	.	-	.	transcript_id "PMZ_0010668-RA.p1"; gene_id "MSTRG.17432";
scaf_00088	transdecoder	exon	16030	16134	.	-	.	transcript_id "PMZ_0010668-RA.p1"; gene_id "MSTRG.17432";
scaf_00088	transdecoder	exon	16929	17050	.	-	.	transcript_id "PMZ_0010668-RA.p1"; gene_id "MSTRG.17432";
scaf_00088	transdecoder	exon	17821	17855	.	-	.	transcript_id "PMZ_0010668-RA.p1"; gene_id "MSTRG.17432";
scaf_00088	transdecoder	exon	19336	19443	.	-	.	transcript_id "PMZ_0010668-RA.p1"; gene_id "MSTRG.17432";
scaf_00088	transdecoder	exon	20038	20144	.	-	.	transcript_id "PMZ_0010668-RA.p1"; gene_id "MSTRG.17432";
scaf_00088	transdecoder	exon	20512	20652	.	-	.	transcript_id "PMZ_0010668-RA.p1"; gene_id "MSTRG.17432";
scaf_00088	transdecoder	exon	21001	21100	.	-	.	transcript_id "PMZ_0010668-RA.p1"; gene_id "MSTRG.17432";
scaf_00088	transdecoder	exon	21297	21482	.	-	.	transcript_id "PMZ_0010668-RA.p1"; gene_id "MSTRG.17432";
scaf_00088	transdecoder	exon	21736	21995	.	-	.	transcript_id "PMZ_0010668-RA.p1"; gene_id "MSTRG.17432";
scaf_00088	transdecoder	exon	23045	23261	.	-	.	transcript_id "PMZ_0010668-RA.p1"; gene_id "MSTRG.17432";
scaf_00088	transdecoder	CDS	13864	13932	.	-	0	transcript_id "PMZ_0010668-RA.p1"; gene_id "MSTRG.17432";
scaf_00088	transdecoder	CDS	14538	14624	.	-	0	transcript_id "PMZ_0010668-RA.p1"; gene_id "MSTRG.17432";
scaf_00088	transdecoder	CDS	14794	14893	.	-	1	transcript_id "PMZ_0010668-RA.p1"; gene_id "MSTRG.17432";
scaf_00088	transdecoder	CDS	15045	15165	.	-	2	transcript_id "PMZ_0010668-RA.p1"; gene_id "MSTRG.17432";
scaf_00088	transdecoder	CDS	15753	15894	.	-	0	transcript_id "PMZ_0010668-RA.p1"; gene_id "MSTRG.17432";
scaf_00088	transdecoder	CDS	16030	16134	.	-	0	transcript_id "PMZ_0010668-RA.p1"; gene_id "MSTRG.17432";
scaf_00088	transdecoder	CDS	16929	17050	.	-	2	transcript_id "PMZ_0010668-RA.p1"; gene_id "MSTRG.17432";
scaf_00088	transdecoder	CDS	17821	17855	.	-	1	transcript_id "PMZ_0010668-RA.p1"; gene_id "MSTRG.17432";
scaf_00088	transdecoder	CDS	19336	19443	.	-	1	transcript_id "PMZ_0010668-RA.p1"; gene_id "MSTRG.17432";
scaf_00088	transdecoder	CDS	20038	20144	.	-	0	transcript_id "PMZ_0010668-RA.p1"; gene_id "MSTRG.17432";
scaf_00088	transdecoder	CDS	20512	20652	.	-	0	transcript_id "PMZ_0010668-RA.p1"; gene_id "MSTRG.17432";
scaf_00088	transdecoder	CDS	21001	21100	.	-	1	transcript_id "PMZ_0010668-RA.p1"; gene_id "MSTRG.17432";
scaf_00088	transdecoder	CDS	21297	21482	.	-	1	transcript_id "PMZ_0010668-RA.p1"; gene_id "MSTRG.17432";
scaf_00088	transdecoder	CDS	21736	21995	.	-	0	transcript_id "PMZ_0010668-RA.p1"; gene_id "MSTRG.17432";
scaf_00088	transdecoder	CDS	23045	23086	.	-	0	transcript_id "PMZ_0010668-RA.p1"; gene_id "MSTRG.17432";
scaf_00088	transdecoder	exon	26895	28282	.	-	.	transcript_id "PMZ_0013603-RA.p1"; gene_id "MSTRG.17433";
scaf_00088	transdecoder	exon	28635	28741	.	-	.	transcript_id "PMZ_0013603-RA.p1"; gene_id "MSTRG.17433";
scaf_00088	transdecoder	exon	28833	29010	.	-	.	transcript_id "PMZ_0013603-RA.p1"; gene_id "MSTRG.17433";
scaf_00088	transdecoder	exon	29225	29382	.	-	.	transcript_id "PMZ_0013603-RA.p1"; gene_id "MSTRG.17433";
scaf_00088	transdecoder	exon	34122	34231	.	-	.	transcript_id "PMZ_0013603-RA.p1"; gene_id "MSTRG.17433";
scaf_00088	transdecoder	exon	38222	38405	.	-	.	transcript_id "PMZ_0013603-RA.p1"; gene_id "MSTRG.17433";
scaf_00088	transdecoder	exon	39887	39977	.	-	.	transcript_id "PMZ_0013603-RA.p1"; gene_id "MSTRG.17433";
scaf_00088	transdecoder	exon	42206	42264	.	-	.	transcript_id "PMZ_0013603-RA.p1"; gene_id "MSTRG.17433";
scaf_00088	transdecoder	exon	43383	43629	.	-	.	transcript_id "PMZ_0013603-RA.p1"; gene_id "MSTRG.17433";
scaf_00088	transdecoder	exon	46569	46628	.	-	.	transcript_id "PMZ_0013603-RA.p1"; gene_id "MSTRG.17433";
scaf_00088	transdecoder	exon	48303	48660	.	-	.	transcript_id "PMZ_0013603-RA.p1"; gene_id "MSTRG.17433";
scaf_00088	transdecoder	CDS	28081	28282	.	-	1	transcript_id "PMZ_0013603-RA.p1"; gene_id "MSTRG.17433";
scaf_00088	transdecoder	CDS	28635	28741	.	-	0	transcript_id "PMZ_0013603-RA.p1"; gene_id "MSTRG.17433";
scaf_00088	transdecoder	CDS	28833	29010	.	-	1	transcript_id "PMZ_0013603-RA.p1"; gene_id "MSTRG.17433";
scaf_00088	transdecoder	CDS	29225	29382	.	-	0	transcript_id "PMZ_0013603-RA.p1"; gene_id "MSTRG.17433";
scaf_00088	transdecoder	CDS	34122	34231	.	-	2	transcript_id "PMZ_0013603-RA.p1"; gene_id "MSTRG.17433";
scaf_00088	transdecoder	CDS	38222	38405	.	-	0	transcript_id "PMZ_0013603-RA.p1"; gene_id "MSTRG.17433";
scaf_00088	transdecoder	CDS	39887	39977	.	-	1	transcript_id "PMZ_0013603-RA.p1"; gene_id "MSTRG.17433";
scaf_00088	transdecoder	CDS	42206	42264	.	-	0	transcript_id "PMZ_0013603-RA.p1"; gene_id "MSTRG.17433";
scaf_00088	transdecoder	CDS	43383	43629	.	-	1	transcript_id "PMZ_0013603-RA.p1"; gene_id "MSTRG.17433";
scaf_00088	transdecoder	CDS	46569	46628	.	-	1	transcript_id "PMZ_0013603-RA.p1"; gene_id "MSTRG.17433";
scaf_00088	transdecoder	CDS	48303	48457	.	-	0	transcript_id "PMZ_0013603-RA.p1"; gene_id "MSTRG.17433";
scaf_00088	transdecoder	exon	26897	28282	.	-	.	transcript_id "MSTRG.17433.2.p2"; gene_id "MSTRG.17433";
scaf_00088	transdecoder	exon	28635	28741	.	-	.	transcript_id "MSTRG.17433.2.p2"; gene_id "MSTRG.17433";
scaf_00088	transdecoder	exon	28833	29010	.	-	.	transcript_id "MSTRG.17433.2.p2"; gene_id "MSTRG.17433";
scaf_00088	transdecoder	exon	29225	29382	.	-	.	transcript_id "MSTRG.17433.2.p2"; gene_id "MSTRG.17433";
scaf_00088	transdecoder	exon	33851	34012	.	-	.	transcript_id "MSTRG.17433.2.p2"; gene_id "MSTRG.17433";
scaf_00088	transdecoder	exon	34122	34231	.	-	.	transcript_id "MSTRG.17433.2.p2"; gene_id "MSTRG.17433";
scaf_00088	transdecoder	exon	34329	34475	.	-	.	transcript_id "MSTRG.17433.2.p2"; gene_id "MSTRG.17433";
scaf_00088	transdecoder	exon	34596	34966	.	-	.	transcript_id "MSTRG.17433.2.p2"; gene_id "MSTRG.17433";
scaf_00088	transdecoder	exon	35212	35299	.	-	.	transcript_id "MSTRG.17433.2.p2"; gene_id "MSTRG.17433";
scaf_00088	transdecoder	exon	38222	38405	.	-	.	transcript_id "MSTRG.17433.2.p2"; gene_id "MSTRG.17433";
scaf_00088	transdecoder	exon	39887	39977	.	-	.	transcript_id "MSTRG.17433.2.p2"; gene_id "MSTRG.17433";
scaf_00088	transdecoder	exon	40336	40402	.	-	.	transcript_id "MSTRG.17433.2.p2"; gene_id "MSTRG.17433";
scaf_00088	transdecoder	exon	40504	40611	.	-	.	transcript_id "MSTRG.17433.2.p2"; gene_id "MSTRG.17433";
scaf_00088	transdecoder	exon	40786	40956	.	-	.	transcript_id "MSTRG.17433.2.p2"; gene_id "MSTRG.17433";
scaf_00088	transdecoder	exon	41989	42038	.	-	.	transcript_id "MSTRG.17433.2.p2"; gene_id "MSTRG.17433";
scaf_00088	transdecoder	exon	42206	42402	.	-	.	transcript_id "MSTRG.17433.2.p2"; gene_id "MSTRG.17433";
scaf_00088	transdecoder	exon	43007	43278	.	-	.	transcript_id "MSTRG.17433.2.p2"; gene_id "MSTRG.17433";
scaf_00088	transdecoder	exon	43383	43629	.	-	.	transcript_id "MSTRG.17433.2.p2"; gene_id "MSTRG.17433";
scaf_00088	transdecoder	exon	43862	43965	.	-	.	transcript_id "MSTRG.17433.2.p2"; gene_id "MSTRG.17433";
scaf_00088	transdecoder	exon	44087	44280	.	-	.	transcript_id "MSTRG.17433.2.p2"; gene_id "MSTRG.17433";
scaf_00088	transdecoder	exon	44551	44720	.	-	.	transcript_id "MSTRG.17433.2.p2"; gene_id "MSTRG.17433";
scaf_00088	transdecoder	exon	45044	45240	.	-	.	transcript_id "MSTRG.17433.2.p2"; gene_id "MSTRG.17433";
scaf_00088	transdecoder	exon	46150	46294	.	-	.	transcript_id "MSTRG.17433.2.p2"; gene_id "MSTRG.17433";
scaf_00088	transdecoder	exon	46569	46628	.	-	.	transcript_id "MSTRG.17433.2.p2"; gene_id "MSTRG.17433";
scaf_00088	transdecoder	exon	48303	50717	.	-	.	transcript_id "MSTRG.17433.2.p2"; gene_id "MSTRG.17433";
scaf_00088	transdecoder	CDS	43204	43278	.	-	0	transcript_id "MSTRG.17433.2.p2"; gene_id "MSTRG.17433";
scaf_00088	transdecoder	CDS	43383	43629	.	-	1	transcript_id "MSTRG.17433.2.p2"; gene_id "MSTRG.17433";
scaf_00088	transdecoder	CDS	43862	43965	.	-	0	transcript_id "MSTRG.17433.2.p2"; gene_id "MSTRG.17433";
scaf_00088	transdecoder	CDS	44087	44280	.	-	2	transcript_id "MSTRG.17433.2.p2"; gene_id "MSTRG.17433";
scaf_00088	transdecoder	CDS	44551	44720	.	-	1	transcript_id "MSTRG.17433.2.p2"; gene_id "MSTRG.17433";
scaf_00088	transdecoder	CDS	45044	45240	.	-	0	transcript_id "MSTRG.17433.2.p2"; gene_id "MSTRG.17433";
scaf_00088	transdecoder	CDS	46150	46294	.	-	1	transcript_id "MSTRG.17433.2.p2"; gene_id "MSTRG.17433";
scaf_00088	transdecoder	CDS	46569	46628	.	-	1	transcript_id "MSTRG.17433.2.p2"; gene_id "MSTRG.17433";
scaf_00088	transdecoder	CDS	48303	48457	.	-	0	transcript_id "MSTRG.17433.2.p2"; gene_id "MSTRG.17433";
scaf_00088	transdecoder	exon	37131	37287	.	+	.	transcript_id "MSTRG.17434.1.p1"; gene_id "MSTRG.17434";
scaf_00088	transdecoder	exon	37381	51012	.	+	.	transcript_id "MSTRG.17434.1.p1"; gene_id "MSTRG.17434";
scaf_00088	transdecoder	exon	53890	54117	.	+	.	transcript_id "MSTRG.17434.1.p1"; gene_id "MSTRG.17434";
scaf_00088	transdecoder	exon	54805	55439	.	+	.	transcript_id "MSTRG.17434.1.p1"; gene_id "MSTRG.17434";
scaf_00088	transdecoder	CDS	50189	51012	.	+	0	transcript_id "MSTRG.17434.1.p1"; gene_id "MSTRG.17434";
scaf_00088	transdecoder	CDS	53890	54117	.	+	1	transcript_id "MSTRG.17434.1.p1"; gene_id "MSTRG.17434";
scaf_00088	transdecoder	CDS	54805	55015	.	+	1	transcript_id "MSTRG.17434.1.p1"; gene_id "MSTRG.17434";
scaf_00088	transdecoder	exon	37189	37287	.	+	.	transcript_id "MSTRG.17434.2.p2"; gene_id "MSTRG.17434";
scaf_00088	transdecoder	exon	53890	55876	.	+	.	transcript_id "MSTRG.17434.2.p2"; gene_id "MSTRG.17434";
scaf_00088	transdecoder	CDS	37190	37287	.	+	0	transcript_id "MSTRG.17434.2.p2"; gene_id "MSTRG.17434";
scaf_00088	transdecoder	CDS	53890	54121	.	+	1	transcript_id "MSTRG.17434.2.p2"; gene_id "MSTRG.17434";
scaf_00088	transdecoder	exon	86432	87498	.	+	.	transcript_id "MSTRG.17435.1.p1"; gene_id "MSTRG.17435";
scaf_00088	transdecoder	exon	97333	97529	.	+	.	transcript_id "MSTRG.17435.1.p1"; gene_id "MSTRG.17435";
scaf_00088	transdecoder	exon	103318	107548	.	+	.	transcript_id "MSTRG.17435.1.p1"; gene_id "MSTRG.17435";
scaf_00088	transdecoder	CDS	86800	87309	.	+	0	transcript_id "MSTRG.17435.1.p1"; gene_id "MSTRG.17435";
scaf_00088	transdecoder	exon	226959	230576	.	-	.	transcript_id "MSTRG.17437.1.p2"; gene_id "MSTRG.17437";
scaf_00088	transdecoder	exon	231315	233270	.	-	.	transcript_id "MSTRG.17437.1.p2"; gene_id "MSTRG.17437";
scaf_00088	transdecoder	exon	233464	233532	.	-	.	transcript_id "MSTRG.17437.1.p2"; gene_id "MSTRG.17437";
scaf_00088	transdecoder	exon	233910	234426	.	-	.	transcript_id "MSTRG.17437.1.p2"; gene_id "MSTRG.17437";
scaf_00088	transdecoder	CDS	232050	233267	.	-	0	transcript_id "MSTRG.17437.1.p2"; gene_id "MSTRG.17437";
scaf_00088	transdecoder	exon	228810	229021	.	-	.	transcript_id "PMZ_0046008-RA.p1"; gene_id "MSTRG.17437";
scaf_00088	transdecoder	exon	231315	231499	.	-	.	transcript_id "PMZ_0046008-RA.p1"; gene_id "MSTRG.17437";
scaf_00088	transdecoder	exon	233910	234418	.	-	.	transcript_id "PMZ_0046008-RA.p1"; gene_id "MSTRG.17437";
scaf_00088	transdecoder	exon	237373	237444	.	-	.	transcript_id "PMZ_0046008-RA.p1"; gene_id "MSTRG.17437";
scaf_00088	transdecoder	exon	241319	241414	.	-	.	transcript_id "PMZ_0046008-RA.p1"; gene_id "MSTRG.17437";
scaf_00088	transdecoder	exon	241899	242081	.	-	.	transcript_id "PMZ_0046008-RA.p1"; gene_id "MSTRG.17437";
scaf_00088	transdecoder	exon	243806	243904	.	-	.	transcript_id "PMZ_0046008-RA.p1"; gene_id "MSTRG.17437";
scaf_00088	transdecoder	exon	244430	244580	.	-	.	transcript_id "PMZ_0046008-RA.p1"; gene_id "MSTRG.17437";
scaf_00088	transdecoder	exon	246851	246897	.	-	.	transcript_id "PMZ_0046008-RA.p1"; gene_id "MSTRG.17437";
scaf_00088	transdecoder	exon	253418	253487	.	-	.	transcript_id "PMZ_0046008-RA.p1"; gene_id "MSTRG.17437";
scaf_00088	transdecoder	exon	258273	258373	.	-	.	transcript_id "PMZ_0046008-RA.p1"; gene_id "MSTRG.17437";
scaf_00088	transdecoder	exon	272195	272732	.	-	.	transcript_id "PMZ_0046008-RA.p1"; gene_id "MSTRG.17437";
scaf_00088	transdecoder	CDS	228810	229021	.	-	2	transcript_id "PMZ_0046008-RA.p1"; gene_id "MSTRG.17437";
scaf_00088	transdecoder	CDS	231315	231499	.	-	1	transcript_id "PMZ_0046008-RA.p1"; gene_id "MSTRG.17437";
scaf_00088	transdecoder	CDS	233910	234418	.	-	0	transcript_id "PMZ_0046008-RA.p1"; gene_id "MSTRG.17437";
scaf_00088	transdecoder	CDS	237373	237444	.	-	0	transcript_id "PMZ_0046008-RA.p1"; gene_id "MSTRG.17437";
scaf_00088	transdecoder	CDS	241319	241414	.	-	0	transcript_id "PMZ_0046008-RA.p1"; gene_id "MSTRG.17437";
scaf_00088	transdecoder	CDS	241899	242081	.	-	0	transcript_id "PMZ_0046008-RA.p1"; gene_id "MSTRG.17437";
scaf_00088	transdecoder	CDS	243806	243904	.	-	0	transcript_id "PMZ_0046008-RA.p1"; gene_id "MSTRG.17437";
scaf_00088	transdecoder	CDS	244430	244580	.	-	1	transcript_id "PMZ_0046008-RA.p1"; gene_id "MSTRG.17437";
scaf_00088	transdecoder	CDS	246851	246897	.	-	0	transcript_id "PMZ_0046008-RA.p1"; gene_id "MSTRG.17437";
scaf_00088	transdecoder	CDS	253418	253487	.	-	1	transcript_id "PMZ_0046008-RA.p1"; gene_id "MSTRG.17437";
scaf_00088	transdecoder	CDS	258273	258373	.	-	0	transcript_id "PMZ_0046008-RA.p1"; gene_id "MSTRG.17437";
scaf_00088	transdecoder	CDS	272195	272731	.	-	0	transcript_id "PMZ_0046008-RA.p1"; gene_id "MSTRG.17437";
scaf_00088	transdecoder	exon	236759	236797	.	-	.	transcript_id "MSTRG.17437.3.p1"; gene_id "MSTRG.17437";
scaf_00088	transdecoder	exon	237373	237444	.	-	.	transcript_id "MSTRG.17437.3.p1"; gene_id "MSTRG.17437";
scaf_00088	transdecoder	exon	238120	238153	.	-	.	transcript_id "MSTRG.17437.3.p1"; gene_id "MSTRG.17437";
scaf_00088	transdecoder	exon	239916	240002	.	-	.	transcript_id "MSTRG.17437.3.p1"; gene_id "MSTRG.17437";
scaf_00088	transdecoder	exon	241319	241414	.	-	.	transcript_id "MSTRG.17437.3.p1"; gene_id "MSTRG.17437";
scaf_00088	transdecoder	exon	241899	242081	.	-	.	transcript_id "MSTRG.17437.3.p1"; gene_id "MSTRG.17437";
scaf_00088	transdecoder	exon	243806	243937	.	-	.	transcript_id "MSTRG.17437.3.p1"; gene_id "MSTRG.17437";
scaf_00088	transdecoder	exon	244430	244580	.	-	.	transcript_id "MSTRG.17437.3.p1"; gene_id "MSTRG.17437";
scaf_00088	transdecoder	exon	246851	246897	.	-	.	transcript_id "MSTRG.17437.3.p1"; gene_id "MSTRG.17437";
scaf_00088	transdecoder	exon	253418	253487	.	-	.	transcript_id "MSTRG.17437.3.p1"; gene_id "MSTRG.17437";
scaf_00088	transdecoder	exon	258273	258373	.	-	.	transcript_id "MSTRG.17437.3.p1"; gene_id "MSTRG.17437";
scaf_00088	transdecoder	exon	272195	272847	.	-	.	transcript_id "MSTRG.17437.3.p1"; gene_id "MSTRG.17437";
scaf_00088	transdecoder	exon	273427	273495	.	-	.	transcript_id "MSTRG.17437.3.p1"; gene_id "MSTRG.17437";
scaf_00088	transdecoder	exon	304104	304405	.	-	.	transcript_id "MSTRG.17437.3.p1"; gene_id "MSTRG.17437";
scaf_00088	transdecoder	CDS	236760	236797	.	-	2	transcript_id "MSTRG.17437.3.p1"; gene_id "MSTRG.17437";
scaf_00088	transdecoder	CDS	237373	237444	.	-	2	transcript_id "MSTRG.17437.3.p1"; gene_id "MSTRG.17437";
scaf_00088	transdecoder	CDS	238120	238153	.	-	0	transcript_id "MSTRG.17437.3.p1"; gene_id "MSTRG.17437";
scaf_00088	transdecoder	CDS	239916	240002	.	-	0	transcript_id "MSTRG.17437.3.p1"; gene_id "MSTRG.17437";
scaf_00088	transdecoder	CDS	241319	241414	.	-	0	transcript_id "MSTRG.17437.3.p1"; gene_id "MSTRG.17437";
scaf_00088	transdecoder	CDS	241899	242081	.	-	0	transcript_id "MSTRG.17437.3.p1"; gene_id "MSTRG.17437";
scaf_00088	transdecoder	CDS	243806	243937	.	-	0	transcript_id "MSTRG.17437.3.p1"; gene_id "MSTRG.17437";
scaf_00088	transdecoder	CDS	244430	244580	.	-	1	transcript_id "MSTRG.17437.3.p1"; gene_id "MSTRG.17437";
scaf_00088	transdecoder	CDS	246851	246897	.	-	0	transcript_id "MSTRG.17437.3.p1"; gene_id "MSTRG.17437";
scaf_00088	transdecoder	CDS	253418	253487	.	-	1	transcript_id "MSTRG.17437.3.p1"; gene_id "MSTRG.17437";
scaf_00088	transdecoder	CDS	258273	258373	.	-	0	transcript_id "MSTRG.17437.3.p1"; gene_id "MSTRG.17437";
scaf_00088	transdecoder	CDS	272195	272761	.	-	0	transcript_id "MSTRG.17437.3.p1"; gene_id "MSTRG.17437";
scaf_00088	transdecoder	exon	325082	327656	.	-	.	transcript_id "MSTRG.17436.1.p1"; gene_id "MSTRG.17436";
scaf_00088	transdecoder	exon	328663	329413	.	-	.	transcript_id "MSTRG.17436.1.p1"; gene_id "MSTRG.17436";
scaf_00088	transdecoder	CDS	325649	327601	.	-	0	transcript_id "MSTRG.17436.1.p1"; gene_id "MSTRG.17436";
scaf_00088	transdecoder	exon	428590	432133	.	-	.	transcript_id "MSTRG.17438.1.p1"; gene_id "MSTRG.17438";
scaf_00088	transdecoder	exon	447134	447687	.	-	.	transcript_id "MSTRG.17438.1.p1"; gene_id "MSTRG.17438";
scaf_00088	transdecoder	CDS	430138	432093	.	-	0	transcript_id "MSTRG.17438.1.p1"; gene_id "MSTRG.17438";
scaf_00088	transdecoder	exon	429045	432133	.	-	.	transcript_id "MSTRG.17438.2.p1"; gene_id "MSTRG.17438";
scaf_00088	transdecoder	exon	447420	447729	.	-	.	transcript_id "MSTRG.17438.2.p1"; gene_id "MSTRG.17438";
scaf_00088	transdecoder	CDS	430138	432093	.	-	0	transcript_id "MSTRG.17438.2.p1"; gene_id "MSTRG.17438";
scaf_00088	transdecoder	exon	522989	524039	.	-	.	transcript_id "PMZ_0046009-RA.p1"; gene_id "MSTRG.17439";
scaf_00088	transdecoder	exon	524321	524404	.	-	.	transcript_id "PMZ_0046009-RA.p1"; gene_id "MSTRG.17439";
scaf_00088	transdecoder	exon	524942	525031	.	-	.	transcript_id "PMZ_0046009-RA.p1"; gene_id "MSTRG.17439";
scaf_00088	transdecoder	exon	525276	525476	.	-	.	transcript_id "PMZ_0046009-RA.p1"; gene_id "MSTRG.17439";
scaf_00088	transdecoder	CDS	523881	524039	.	-	0	transcript_id "PMZ_0046009-RA.p1"; gene_id "MSTRG.17439";
scaf_00088	transdecoder	CDS	524321	524404	.	-	0	transcript_id "PMZ_0046009-RA.p1"; gene_id "MSTRG.17439";
scaf_00088	transdecoder	CDS	524942	525031	.	-	0	transcript_id "PMZ_0046009-RA.p1"; gene_id "MSTRG.17439";
scaf_00088	transdecoder	CDS	525276	525476	.	-	0	transcript_id "PMZ_0046009-RA.p1"; gene_id "MSTRG.17439";
scaf_00088	transdecoder	exon	522989	524039	.	-	.	transcript_id "MSTRG.17439.2.p1"; gene_id "MSTRG.17439";
scaf_00088	transdecoder	exon	524321	524404	.	-	.	transcript_id "MSTRG.17439.2.p1"; gene_id "MSTRG.17439";
scaf_00088	transdecoder	exon	524942	525031	.	-	.	transcript_id "MSTRG.17439.2.p1"; gene_id "MSTRG.17439";
scaf_00088	transdecoder	exon	525276	525398	.	-	.	transcript_id "MSTRG.17439.2.p1"; gene_id "MSTRG.17439";
scaf_00088	transdecoder	exon	526063	526113	.	-	.	transcript_id "MSTRG.17439.2.p1"; gene_id "MSTRG.17439";
scaf_00088	transdecoder	exon	526373	526499	.	-	.	transcript_id "MSTRG.17439.2.p1"; gene_id "MSTRG.17439";
scaf_00088	transdecoder	exon	526896	527069	.	-	.	transcript_id "MSTRG.17439.2.p1"; gene_id "MSTRG.17439";
scaf_00088	transdecoder	exon	527168	527415	.	-	.	transcript_id "MSTRG.17439.2.p1"; gene_id "MSTRG.17439";
scaf_00088	transdecoder	exon	527676	528789	.	-	.	transcript_id "MSTRG.17439.2.p1"; gene_id "MSTRG.17439";
scaf_00088	transdecoder	exon	528898	528951	.	-	.	transcript_id "MSTRG.17439.2.p1"; gene_id "MSTRG.17439";
scaf_00088	transdecoder	exon	530099	530131	.	-	.	transcript_id "MSTRG.17439.2.p1"; gene_id "MSTRG.17439";
scaf_00088	transdecoder	exon	530408	530496	.	-	.	transcript_id "MSTRG.17439.2.p1"; gene_id "MSTRG.17439";
scaf_00088	transdecoder	exon	530824	530906	.	-	.	transcript_id "MSTRG.17439.2.p1"; gene_id "MSTRG.17439";
scaf_00088	transdecoder	exon	531315	531452	.	-	.	transcript_id "MSTRG.17439.2.p1"; gene_id "MSTRG.17439";
scaf_00088	transdecoder	exon	531565	531616	.	-	.	transcript_id "MSTRG.17439.2.p1"; gene_id "MSTRG.17439";
scaf_00088	transdecoder	exon	531728	531847	.	-	.	transcript_id "MSTRG.17439.2.p1"; gene_id "MSTRG.17439";
scaf_00088	transdecoder	exon	532098	532157	.	-	.	transcript_id "MSTRG.17439.2.p1"; gene_id "MSTRG.17439";
scaf_00088	transdecoder	exon	532754	532819	.	-	.	transcript_id "MSTRG.17439.2.p1"; gene_id "MSTRG.17439";
scaf_00088	transdecoder	exon	533380	533555	.	-	.	transcript_id "MSTRG.17439.2.p1"; gene_id "MSTRG.17439";
scaf_00088	transdecoder	exon	534031	534162	.	-	.	transcript_id "MSTRG.17439.2.p1"; gene_id "MSTRG.17439";
scaf_00088	transdecoder	exon	534838	535006	.	-	.	transcript_id "MSTRG.17439.2.p1"; gene_id "MSTRG.17439";
scaf_00088	transdecoder	exon	535473	535618	.	-	.	transcript_id "MSTRG.17439.2.p1"; gene_id "MSTRG.17439";
scaf_00088	transdecoder	exon	535953	536062	.	-	.	transcript_id "MSTRG.17439.2.p1"; gene_id "MSTRG.17439";
scaf_00088	transdecoder	exon	536175	536269	.	-	.	transcript_id "MSTRG.17439.2.p1"; gene_id "MSTRG.17439";
scaf_00088	transdecoder	exon	536591	536707	.	-	.	transcript_id "MSTRG.17439.2.p1"; gene_id "MSTRG.17439";
scaf_00088	transdecoder	exon	537575	537688	.	-	.	transcript_id "MSTRG.17439.2.p1"; gene_id "MSTRG.17439";
scaf_00088	transdecoder	exon	538031	538100	.	-	.	transcript_id "MSTRG.17439.2.p1"; gene_id "MSTRG.17439";
scaf_00088	transdecoder	exon	539262	539413	.	-	.	transcript_id "MSTRG.17439.2.p1"; gene_id "MSTRG.17439";
scaf_00088	transdecoder	CDS	523881	524039	.	-	0	transcript_id "MSTRG.17439.2.p1"; gene_id "MSTRG.17439";
scaf_00088	transdecoder	CDS	524321	524404	.	-	0	transcript_id "MSTRG.17439.2.p1"; gene_id "MSTRG.17439";
scaf_00088	transdecoder	CDS	524942	525031	.	-	0	transcript_id "MSTRG.17439.2.p1"; gene_id "MSTRG.17439";
scaf_00088	transdecoder	CDS	525276	525398	.	-	0	transcript_id "MSTRG.17439.2.p1"; gene_id "MSTRG.17439";
scaf_00088	transdecoder	CDS	526063	526113	.	-	0	transcript_id "MSTRG.17439.2.p1"; gene_id "MSTRG.17439";
scaf_00088	transdecoder	CDS	526373	526499	.	-	1	transcript_id "MSTRG.17439.2.p1"; gene_id "MSTRG.17439";
scaf_00088	transdecoder	CDS	526896	527069	.	-	1	transcript_id "MSTRG.17439.2.p1"; gene_id "MSTRG.17439";
scaf_00088	transdecoder	CDS	527168	527415	.	-	0	transcript_id "MSTRG.17439.2.p1"; gene_id "MSTRG.17439";
scaf_00088	transdecoder	CDS	527676	528789	.	-	1	transcript_id "MSTRG.17439.2.p1"; gene_id "MSTRG.17439";
scaf_00088	transdecoder	CDS	528898	528951	.	-	1	transcript_id "MSTRG.17439.2.p1"; gene_id "MSTRG.17439";
scaf_00088	transdecoder	CDS	530099	530131	.	-	1	transcript_id "MSTRG.17439.2.p1"; gene_id "MSTRG.17439";
scaf_00088	transdecoder	CDS	530408	530496	.	-	0	transcript_id "MSTRG.17439.2.p1"; gene_id "MSTRG.17439";
scaf_00088	transdecoder	CDS	530824	530906	.	-	2	transcript_id "MSTRG.17439.2.p1"; gene_id "MSTRG.17439";
scaf_00088	transdecoder	CDS	531315	531452	.	-	2	transcript_id "MSTRG.17439.2.p1"; gene_id "MSTRG.17439";
scaf_00088	transdecoder	CDS	531565	531616	.	-	0	transcript_id "MSTRG.17439.2.p1"; gene_id "MSTRG.17439";
scaf_00088	transdecoder	CDS	531728	531847	.	-	0	transcript_id "MSTRG.17439.2.p1"; gene_id "MSTRG.17439";
scaf_00088	transdecoder	CDS	532098	532157	.	-	0	transcript_id "MSTRG.17439.2.p1"; gene_id "MSTRG.17439";
scaf_00088	transdecoder	CDS	532754	532819	.	-	0	transcript_id "MSTRG.17439.2.p1"; gene_id "MSTRG.17439";
scaf_00088	transdecoder	CDS	533380	533555	.	-	2	transcript_id "MSTRG.17439.2.p1"; gene_id "MSTRG.17439";
scaf_00088	transdecoder	CDS	534031	534162	.	-	2	transcript_id "MSTRG.17439.2.p1"; gene_id "MSTRG.17439";
scaf_00088	transdecoder	CDS	534838	535006	.	-	0	transcript_id "MSTRG.17439.2.p1"; gene_id "MSTRG.17439";
scaf_00088	transdecoder	CDS	535473	535618	.	-	2	transcript_id "MSTRG.17439.2.p1"; gene_id "MSTRG.17439";
scaf_00088	transdecoder	CDS	535953	536062	.	-	1	transcript_id "MSTRG.17439.2.p1"; gene_id "MSTRG.17439";
scaf_00088	transdecoder	CDS	536175	536269	.	-	0	transcript_id "MSTRG.17439.2.p1"; gene_id "MSTRG.17439";
scaf_00088	transdecoder	CDS	536591	536707	.	-	0	transcript_id "MSTRG.17439.2.p1"; gene_id "MSTRG.17439";
scaf_00088	transdecoder	CDS	537575	537688	.	-	0	transcript_id "MSTRG.17439.2.p1"; gene_id "MSTRG.17439";
scaf_00088	transdecoder	CDS	538031	538100	.	-	1	transcript_id "MSTRG.17439.2.p1"; gene_id "MSTRG.17439";
scaf_00088	transdecoder	CDS	539262	539308	.	-	0	transcript_id "MSTRG.17439.2.p1"; gene_id "MSTRG.17439";
scaf_00088	transdecoder	exon	522989	524039	.	-	.	transcript_id "MSTRG.17439.1.p1"; gene_id "MSTRG.17439";
scaf_00088	transdecoder	exon	524321	524404	.	-	.	transcript_id "MSTRG.17439.1.p1"; gene_id "MSTRG.17439";
scaf_00088	transdecoder	exon	524942	525031	.	-	.	transcript_id "MSTRG.17439.1.p1"; gene_id "MSTRG.17439";
scaf_00088	transdecoder	exon	525276	525398	.	-	.	transcript_id "MSTRG.17439.1.p1"; gene_id "MSTRG.17439";
scaf_00088	transdecoder	exon	526063	526113	.	-	.	transcript_id "MSTRG.17439.1.p1"; gene_id "MSTRG.17439";
scaf_00088	transdecoder	exon	526373	526499	.	-	.	transcript_id "MSTRG.17439.1.p1"; gene_id "MSTRG.17439";
scaf_00088	transdecoder	exon	526896	527069	.	-	.	transcript_id "MSTRG.17439.1.p1"; gene_id "MSTRG.17439";
scaf_00088	transdecoder	exon	527168	527415	.	-	.	transcript_id "MSTRG.17439.1.p1"; gene_id "MSTRG.17439";
scaf_00088	transdecoder	exon	527676	528789	.	-	.	transcript_id "MSTRG.17439.1.p1"; gene_id "MSTRG.17439";
scaf_00088	transdecoder	exon	528898	528951	.	-	.	transcript_id "MSTRG.17439.1.p1"; gene_id "MSTRG.17439";
scaf_00088	transdecoder	exon	530408	530496	.	-	.	transcript_id "MSTRG.17439.1.p1"; gene_id "MSTRG.17439";
scaf_00088	transdecoder	exon	530824	530906	.	-	.	transcript_id "MSTRG.17439.1.p1"; gene_id "MSTRG.17439";
scaf_00088	transdecoder	exon	531315	531452	.	-	.	transcript_id "MSTRG.17439.1.p1"; gene_id "MSTRG.17439";
scaf_00088	transdecoder	exon	531565	531616	.	-	.	transcript_id "MSTRG.17439.1.p1"; gene_id "MSTRG.17439";
scaf_00088	transdecoder	exon	531728	531847	.	-	.	transcript_id "MSTRG.17439.1.p1"; gene_id "MSTRG.17439";
scaf_00088	transdecoder	exon	532098	532157	.	-	.	transcript_id "MSTRG.17439.1.p1"; gene_id "MSTRG.17439";
scaf_00088	transdecoder	exon	532754	532819	.	-	.	transcript_id "MSTRG.17439.1.p1"; gene_id "MSTRG.17439";
scaf_00088	transdecoder	exon	533380	533555	.	-	.	transcript_id "MSTRG.17439.1.p1"; gene_id "MSTRG.17439";
scaf_00088	transdecoder	exon	534031	534162	.	-	.	transcript_id "MSTRG.17439.1.p1"; gene_id "MSTRG.17439";
scaf_00088	transdecoder	exon	534838	535006	.	-	.	transcript_id "MSTRG.17439.1.p1"; gene_id "MSTRG.17439";
scaf_00088	transdecoder	exon	535473	535618	.	-	.	transcript_id "MSTRG.17439.1.p1"; gene_id "MSTRG.17439";
scaf_00088	transdecoder	exon	535953	536062	.	-	.	transcript_id "MSTRG.17439.1.p1"; gene_id "MSTRG.17439";
scaf_00088	transdecoder	exon	536175	536269	.	-	.	transcript_id "MSTRG.17439.1.p1"; gene_id "MSTRG.17439";
scaf_00088	transdecoder	exon	536591	536707	.	-	.	transcript_id "MSTRG.17439.1.p1"; gene_id "MSTRG.17439";
scaf_00088	transdecoder	exon	537575	537688	.	-	.	transcript_id "MSTRG.17439.1.p1"; gene_id "MSTRG.17439";
scaf_00088	transdecoder	exon	538031	538100	.	-	.	transcript_id "MSTRG.17439.1.p1"; gene_id "MSTRG.17439";
scaf_00088	transdecoder	exon	539262	539576	.	-	.	transcript_id "MSTRG.17439.1.p1"; gene_id "MSTRG.17439";
scaf_00088	transdecoder	CDS	523881	524039	.	-	0	transcript_id "MSTRG.17439.1.p1"; gene_id "MSTRG.17439";
scaf_00088	transdecoder	CDS	524321	524404	.	-	0	transcript_id "MSTRG.17439.1.p1"; gene_id "MSTRG.17439";
scaf_00088	transdecoder	CDS	524942	525031	.	-	0	transcript_id "MSTRG.17439.1.p1"; gene_id "MSTRG.17439";
scaf_00088	transdecoder	CDS	525276	525398	.	-	0	transcript_id "MSTRG.17439.1.p1"; gene_id "MSTRG.17439";
scaf_00088	transdecoder	CDS	526063	526113	.	-	0	transcript_id "MSTRG.17439.1.p1"; gene_id "MSTRG.17439";
scaf_00088	transdecoder	CDS	526373	526499	.	-	1	transcript_id "MSTRG.17439.1.p1"; gene_id "MSTRG.17439";
scaf_00088	transdecoder	CDS	526896	527069	.	-	1	transcript_id "MSTRG.17439.1.p1"; gene_id "MSTRG.17439";
scaf_00088	transdecoder	CDS	527168	527415	.	-	0	transcript_id "MSTRG.17439.1.p1"; gene_id "MSTRG.17439";
scaf_00088	transdecoder	CDS	527676	528789	.	-	1	transcript_id "MSTRG.17439.1.p1"; gene_id "MSTRG.17439";
scaf_00088	transdecoder	CDS	528898	528951	.	-	1	transcript_id "MSTRG.17439.1.p1"; gene_id "MSTRG.17439";
scaf_00088	transdecoder	CDS	530408	530496	.	-	0	transcript_id "MSTRG.17439.1.p1"; gene_id "MSTRG.17439";
scaf_00088	transdecoder	CDS	530824	530906	.	-	2	transcript_id "MSTRG.17439.1.p1"; gene_id "MSTRG.17439";
scaf_00088	transdecoder	CDS	531315	531452	.	-	2	transcript_id "MSTRG.17439.1.p1"; gene_id "MSTRG.17439";
scaf_00088	transdecoder	CDS	531565	531616	.	-	0	transcript_id "MSTRG.17439.1.p1"; gene_id "MSTRG.17439";
scaf_00088	transdecoder	CDS	531728	531847	.	-	0	transcript_id "MSTRG.17439.1.p1"; gene_id "MSTRG.17439";
scaf_00088	transdecoder	CDS	532098	532157	.	-	0	transcript_id "MSTRG.17439.1.p1"; gene_id "MSTRG.17439";
scaf_00088	transdecoder	CDS	532754	532819	.	-	0	transcript_id "MSTRG.17439.1.p1"; gene_id "MSTRG.17439";
scaf_00088	transdecoder	CDS	533380	533555	.	-	2	transcript_id "MSTRG.17439.1.p1"; gene_id "MSTRG.17439";
scaf_00088	transdecoder	CDS	534031	534162	.	-	2	transcript_id "MSTRG.17439.1.p1"; gene_id "MSTRG.17439";
scaf_00088	transdecoder	CDS	534838	535006	.	-	0	transcript_id "MSTRG.17439.1.p1"; gene_id "MSTRG.17439";
scaf_00088	transdecoder	CDS	535473	535618	.	-	2	transcript_id "MSTRG.17439.1.p1"; gene_id "MSTRG.17439";
scaf_00088	transdecoder	CDS	535953	536062	.	-	1	transcript_id "MSTRG.17439.1.p1"; gene_id "MSTRG.17439";
scaf_00088	transdecoder	CDS	536175	536269	.	-	0	transcript_id "MSTRG.17439.1.p1"; gene_id "MSTRG.17439";
scaf_00088	transdecoder	CDS	536591	536707	.	-	0	transcript_id "MSTRG.17439.1.p1"; gene_id "MSTRG.17439";
scaf_00088	transdecoder	CDS	537575	537688	.	-	0	transcript_id "MSTRG.17439.1.p1"; gene_id "MSTRG.17439";
scaf_00088	transdecoder	CDS	538031	538100	.	-	1	transcript_id "MSTRG.17439.1.p1"; gene_id "MSTRG.17439";
scaf_00088	transdecoder	CDS	539262	539308	.	-	0	transcript_id "MSTRG.17439.1.p1"; gene_id "MSTRG.17439";
scaf_00088	transdecoder	exon	523089	524039	.	-	.	transcript_id "MSTRG.17439.4.p1"; gene_id "MSTRG.17439";
scaf_00088	transdecoder	exon	524321	524404	.	-	.	transcript_id "MSTRG.17439.4.p1"; gene_id "MSTRG.17439";
scaf_00088	transdecoder	exon	524942	525031	.	-	.	transcript_id "MSTRG.17439.4.p1"; gene_id "MSTRG.17439";
scaf_00088	transdecoder	exon	525276	525398	.	-	.	transcript_id "MSTRG.17439.4.p1"; gene_id "MSTRG.17439";
scaf_00088	transdecoder	exon	526373	526499	.	-	.	transcript_id "MSTRG.17439.4.p1"; gene_id "MSTRG.17439";
scaf_00088	transdecoder	exon	526896	527069	.	-	.	transcript_id "MSTRG.17439.4.p1"; gene_id "MSTRG.17439";
scaf_00088	transdecoder	exon	527168	527415	.	-	.	transcript_id "MSTRG.17439.4.p1"; gene_id "MSTRG.17439";
scaf_00088	transdecoder	exon	527676	528789	.	-	.	transcript_id "MSTRG.17439.4.p1"; gene_id "MSTRG.17439";
scaf_00088	transdecoder	exon	528898	528951	.	-	.	transcript_id "MSTRG.17439.4.p1"; gene_id "MSTRG.17439";
scaf_00088	transdecoder	exon	530408	530496	.	-	.	transcript_id "MSTRG.17439.4.p1"; gene_id "MSTRG.17439";
scaf_00088	transdecoder	exon	530824	530906	.	-	.	transcript_id "MSTRG.17439.4.p1"; gene_id "MSTRG.17439";
scaf_00088	transdecoder	exon	531315	531452	.	-	.	transcript_id "MSTRG.17439.4.p1"; gene_id "MSTRG.17439";
scaf_00088	transdecoder	exon	531565	531616	.	-	.	transcript_id "MSTRG.17439.4.p1"; gene_id "MSTRG.17439";
scaf_00088	transdecoder	exon	531728	531847	.	-	.	transcript_id "MSTRG.17439.4.p1"; gene_id "MSTRG.17439";
scaf_00088	transdecoder	exon	532098	532157	.	-	.	transcript_id "MSTRG.17439.4.p1"; gene_id "MSTRG.17439";
scaf_00088	transdecoder	exon	532754	532819	.	-	.	transcript_id "MSTRG.17439.4.p1"; gene_id "MSTRG.17439";
scaf_00088	transdecoder	exon	533380	533555	.	-	.	transcript_id "MSTRG.17439.4.p1"; gene_id "MSTRG.17439";
scaf_00088	transdecoder	exon	534031	534162	.	-	.	transcript_id "MSTRG.17439.4.p1"; gene_id "MSTRG.17439";
scaf_00088	transdecoder	exon	534838	535006	.	-	.	transcript_id "MSTRG.17439.4.p1"; gene_id "MSTRG.17439";
scaf_00088	transdecoder	exon	535473	535618	.	-	.	transcript_id "MSTRG.17439.4.p1"; gene_id "MSTRG.17439";
scaf_00088	transdecoder	exon	535953	536062	.	-	.	transcript_id "MSTRG.17439.4.p1"; gene_id "MSTRG.17439";
scaf_00088	transdecoder	exon	536175	536269	.	-	.	transcript_id "MSTRG.17439.4.p1"; gene_id "MSTRG.17439";
scaf_00088	transdecoder	exon	536591	536707	.	-	.	transcript_id "MSTRG.17439.4.p1"; gene_id "MSTRG.17439";
scaf_00088	transdecoder	exon	537575	537688	.	-	.	transcript_id "MSTRG.17439.4.p1"; gene_id "MSTRG.17439";
scaf_00088	transdecoder	exon	538031	538100	.	-	.	transcript_id "MSTRG.17439.4.p1"; gene_id "MSTRG.17439";
scaf_00088	transdecoder	exon	539262	539515	.	-	.	transcript_id "MSTRG.17439.4.p1"; gene_id "MSTRG.17439";
scaf_00088	transdecoder	CDS	523881	524039	.	-	0	transcript_id "MSTRG.17439.4.p1"; gene_id "MSTRG.17439";
scaf_00088	transdecoder	CDS	524321	524404	.	-	0	transcript_id "MSTRG.17439.4.p1"; gene_id "MSTRG.17439";
scaf_00088	transdecoder	CDS	524942	525031	.	-	0	transcript_id "MSTRG.17439.4.p1"; gene_id "MSTRG.17439";
scaf_00088	transdecoder	CDS	525276	525398	.	-	0	transcript_id "MSTRG.17439.4.p1"; gene_id "MSTRG.17439";
scaf_00088	transdecoder	CDS	526373	526499	.	-	1	transcript_id "MSTRG.17439.4.p1"; gene_id "MSTRG.17439";
scaf_00088	transdecoder	CDS	526896	527069	.	-	1	transcript_id "MSTRG.17439.4.p1"; gene_id "MSTRG.17439";
scaf_00088	transdecoder	CDS	527168	527415	.	-	0	transcript_id "MSTRG.17439.4.p1"; gene_id "MSTRG.17439";
scaf_00088	transdecoder	CDS	527676	528789	.	-	1	transcript_id "MSTRG.17439.4.p1"; gene_id "MSTRG.17439";
scaf_00088	transdecoder	CDS	528898	528951	.	-	1	transcript_id "MSTRG.17439.4.p1"; gene_id "MSTRG.17439";
scaf_00088	transdecoder	CDS	530408	530496	.	-	0	transcript_id "MSTRG.17439.4.p1"; gene_id "MSTRG.17439";
scaf_00088	transdecoder	CDS	530824	530906	.	-	2	transcript_id "MSTRG.17439.4.p1"; gene_id "MSTRG.17439";
scaf_00088	transdecoder	CDS	531315	531452	.	-	2	transcript_id "MSTRG.17439.4.p1"; gene_id "MSTRG.17439";
scaf_00088	transdecoder	CDS	531565	531616	.	-	0	transcript_id "MSTRG.17439.4.p1"; gene_id "MSTRG.17439";
scaf_00088	transdecoder	CDS	531728	531847	.	-	0	transcript_id "MSTRG.17439.4.p1"; gene_id "MSTRG.17439";
scaf_00088	transdecoder	CDS	532098	532157	.	-	0	transcript_id "MSTRG.17439.4.p1"; gene_id "MSTRG.17439";
scaf_00088	transdecoder	CDS	532754	532819	.	-	0	transcript_id "MSTRG.17439.4.p1"; gene_id "MSTRG.17439";
scaf_00088	transdecoder	CDS	533380	533555	.	-	2	transcript_id "MSTRG.17439.4.p1"; gene_id "MSTRG.17439";
scaf_00088	transdecoder	CDS	534031	534162	.	-	2	transcript_id "MSTRG.17439.4.p1"; gene_id "MSTRG.17439";
scaf_00088	transdecoder	CDS	534838	535006	.	-	0	transcript_id "MSTRG.17439.4.p1"; gene_id "MSTRG.17439";
scaf_00088	transdecoder	CDS	535473	535618	.	-	2	transcript_id "MSTRG.17439.4.p1"; gene_id "MSTRG.17439";
scaf_00088	transdecoder	CDS	535953	536062	.	-	1	transcript_id "MSTRG.17439.4.p1"; gene_id "MSTRG.17439";
scaf_00088	transdecoder	CDS	536175	536269	.	-	0	transcript_id "MSTRG.17439.4.p1"; gene_id "MSTRG.17439";
scaf_00088	transdecoder	CDS	536591	536707	.	-	0	transcript_id "MSTRG.17439.4.p1"; gene_id "MSTRG.17439";
scaf_00088	transdecoder	CDS	537575	537688	.	-	0	transcript_id "MSTRG.17439.4.p1"; gene_id "MSTRG.17439";
scaf_00088	transdecoder	CDS	538031	538100	.	-	1	transcript_id "MSTRG.17439.4.p1"; gene_id "MSTRG.17439";
scaf_00088	transdecoder	CDS	539262	539308	.	-	0	transcript_id "MSTRG.17439.4.p1"; gene_id "MSTRG.17439";
scaf_00088	transdecoder	exon	523089	524039	.	-	.	transcript_id "MSTRG.17439.5.p1"; gene_id "MSTRG.17439";
scaf_00088	transdecoder	exon	524321	524404	.	-	.	transcript_id "MSTRG.17439.5.p1"; gene_id "MSTRG.17439";
scaf_00088	transdecoder	exon	524942	525031	.	-	.	transcript_id "MSTRG.17439.5.p1"; gene_id "MSTRG.17439";
scaf_00088	transdecoder	exon	525276	526499	.	-	.	transcript_id "MSTRG.17439.5.p1"; gene_id "MSTRG.17439";
scaf_00088	transdecoder	exon	526896	527069	.	-	.	transcript_id "MSTRG.17439.5.p1"; gene_id "MSTRG.17439";
scaf_00088	transdecoder	exon	527168	527415	.	-	.	transcript_id "MSTRG.17439.5.p1"; gene_id "MSTRG.17439";
scaf_00088	transdecoder	exon	527676	528789	.	-	.	transcript_id "MSTRG.17439.5.p1"; gene_id "MSTRG.17439";
scaf_00088	transdecoder	exon	528898	528951	.	-	.	transcript_id "MSTRG.17439.5.p1"; gene_id "MSTRG.17439";
scaf_00088	transdecoder	exon	530408	530496	.	-	.	transcript_id "MSTRG.17439.5.p1"; gene_id "MSTRG.17439";
scaf_00088	transdecoder	exon	530824	530906	.	-	.	transcript_id "MSTRG.17439.5.p1"; gene_id "MSTRG.17439";
scaf_00088	transdecoder	exon	531315	531452	.	-	.	transcript_id "MSTRG.17439.5.p1"; gene_id "MSTRG.17439";
scaf_00088	transdecoder	exon	531565	531616	.	-	.	transcript_id "MSTRG.17439.5.p1"; gene_id "MSTRG.17439";
scaf_00088	transdecoder	exon	531728	531847	.	-	.	transcript_id "MSTRG.17439.5.p1"; gene_id "MSTRG.17439";
scaf_00088	transdecoder	exon	532098	532157	.	-	.	transcript_id "MSTRG.17439.5.p1"; gene_id "MSTRG.17439";
scaf_00088	transdecoder	exon	532754	532819	.	-	.	transcript_id "MSTRG.17439.5.p1"; gene_id "MSTRG.17439";
scaf_00088	transdecoder	exon	533380	533555	.	-	.	transcript_id "MSTRG.17439.5.p1"; gene_id "MSTRG.17439";
scaf_00088	transdecoder	exon	534031	534162	.	-	.	transcript_id "MSTRG.17439.5.p1"; gene_id "MSTRG.17439";
scaf_00088	transdecoder	exon	534838	535006	.	-	.	transcript_id "MSTRG.17439.5.p1"; gene_id "MSTRG.17439";
scaf_00088	transdecoder	exon	536591	536707	.	-	.	transcript_id "MSTRG.17439.5.p1"; gene_id "MSTRG.17439";
scaf_00088	transdecoder	exon	539282	539318	.	-	.	transcript_id "MSTRG.17439.5.p1"; gene_id "MSTRG.17439";
scaf_00088	transdecoder	exon	539483	539538	.	-	.	transcript_id "MSTRG.17439.5.p1"; gene_id "MSTRG.17439";
scaf_00088	transdecoder	CDS	526361	526499	.	-	1	transcript_id "MSTRG.17439.5.p1"; gene_id "MSTRG.17439";
scaf_00088	transdecoder	CDS	526896	527069	.	-	1	transcript_id "MSTRG.17439.5.p1"; gene_id "MSTRG.17439";
scaf_00088	transdecoder	CDS	527168	527415	.	-	0	transcript_id "MSTRG.17439.5.p1"; gene_id "MSTRG.17439";
scaf_00088	transdecoder	CDS	527676	528789	.	-	1	transcript_id "MSTRG.17439.5.p1"; gene_id "MSTRG.17439";
scaf_00088	transdecoder	CDS	528898	528951	.	-	1	transcript_id "MSTRG.17439.5.p1"; gene_id "MSTRG.17439";
scaf_00088	transdecoder	CDS	530408	530496	.	-	0	transcript_id "MSTRG.17439.5.p1"; gene_id "MSTRG.17439";
scaf_00088	transdecoder	CDS	530824	530906	.	-	2	transcript_id "MSTRG.17439.5.p1"; gene_id "MSTRG.17439";
scaf_00088	transdecoder	CDS	531315	531452	.	-	2	transcript_id "MSTRG.17439.5.p1"; gene_id "MSTRG.17439";
scaf_00088	transdecoder	CDS	531565	531616	.	-	0	transcript_id "MSTRG.17439.5.p1"; gene_id "MSTRG.17439";
scaf_00088	transdecoder	CDS	531728	531847	.	-	0	transcript_id "MSTRG.17439.5.p1"; gene_id "MSTRG.17439";
scaf_00088	transdecoder	CDS	532098	532157	.	-	0	transcript_id "MSTRG.17439.5.p1"; gene_id "MSTRG.17439";
scaf_00088	transdecoder	CDS	532754	532819	.	-	0	transcript_id "MSTRG.17439.5.p1"; gene_id "MSTRG.17439";
scaf_00088	transdecoder	CDS	533380	533555	.	-	2	transcript_id "MSTRG.17439.5.p1"; gene_id "MSTRG.17439";
scaf_00088	transdecoder	CDS	534031	534162	.	-	2	transcript_id "MSTRG.17439.5.p1"; gene_id "MSTRG.17439";
scaf_00088	transdecoder	CDS	534838	535006	.	-	0	transcript_id "MSTRG.17439.5.p1"; gene_id "MSTRG.17439";
scaf_00088	transdecoder	CDS	536591	536707	.	-	0	transcript_id "MSTRG.17439.5.p1"; gene_id "MSTRG.17439";
scaf_00088	transdecoder	CDS	539282	539318	.	-	1	transcript_id "MSTRG.17439.5.p1"; gene_id "MSTRG.17439";
scaf_00088	transdecoder	CDS	539483	539538	.	-	0	transcript_id "MSTRG.17439.5.p1"; gene_id "MSTRG.17439";
scaf_00088	transdecoder	exon	526361	526499	.	-	.	transcript_id "PMZ_0026651-RA.p1"; gene_id "MSTRG.17439";
scaf_00088	transdecoder	exon	526896	527069	.	-	.	transcript_id "PMZ_0026651-RA.p1"; gene_id "MSTRG.17439";
scaf_00088	transdecoder	exon	527168	527415	.	-	.	transcript_id "PMZ_0026651-RA.p1"; gene_id "MSTRG.17439";
scaf_00088	transdecoder	exon	527676	528789	.	-	.	transcript_id "PMZ_0026651-RA.p1"; gene_id "MSTRG.17439";
scaf_00088	transdecoder	exon	528898	528951	.	-	.	transcript_id "PMZ_0026651-RA.p1"; gene_id "MSTRG.17439";
scaf_00088	transdecoder	exon	530408	530496	.	-	.	transcript_id "PMZ_0026651-RA.p1"; gene_id "MSTRG.17439";
scaf_00088	transdecoder	exon	530824	530906	.	-	.	transcript_id "PMZ_0026651-RA.p1"; gene_id "MSTRG.17439";
scaf_00088	transdecoder	exon	531315	531452	.	-	.	transcript_id "PMZ_0026651-RA.p1"; gene_id "MSTRG.17439";
scaf_00088	transdecoder	exon	531565	531616	.	-	.	transcript_id "PMZ_0026651-RA.p1"; gene_id "MSTRG.17439";
scaf_00088	transdecoder	exon	531728	531847	.	-	.	transcript_id "PMZ_0026651-RA.p1"; gene_id "MSTRG.17439";
scaf_00088	transdecoder	exon	532098	532157	.	-	.	transcript_id "PMZ_0026651-RA.p1"; gene_id "MSTRG.17439";
scaf_00088	transdecoder	exon	532754	532819	.	-	.	transcript_id "PMZ_0026651-RA.p1"; gene_id "MSTRG.17439";
scaf_00088	transdecoder	exon	533380	533555	.	-	.	transcript_id "PMZ_0026651-RA.p1"; gene_id "MSTRG.17439";
scaf_00088	transdecoder	exon	534031	534162	.	-	.	transcript_id "PMZ_0026651-RA.p1"; gene_id "MSTRG.17439";
scaf_00088	transdecoder	exon	534838	535006	.	-	.	transcript_id "PMZ_0026651-RA.p1"; gene_id "MSTRG.17439";
scaf_00088	transdecoder	exon	536591	536707	.	-	.	transcript_id "PMZ_0026651-RA.p1"; gene_id "MSTRG.17439";
scaf_00088	transdecoder	exon	539282	539318	.	-	.	transcript_id "PMZ_0026651-RA.p1"; gene_id "MSTRG.17439";
scaf_00088	transdecoder	exon	539483	539538	.	-	.	transcript_id "PMZ_0026651-RA.p1"; gene_id "MSTRG.17439";
scaf_00088	transdecoder	CDS	526361	526499	.	-	1	transcript_id "PMZ_0026651-RA.p1"; gene_id "MSTRG.17439";
scaf_00088	transdecoder	CDS	526896	527069	.	-	1	transcript_id "PMZ_0026651-RA.p1"; gene_id "MSTRG.17439";
scaf_00088	transdecoder	CDS	527168	527415	.	-	0	transcript_id "PMZ_0026651-RA.p1"; gene_id "MSTRG.17439";
scaf_00088	transdecoder	CDS	527676	528789	.	-	1	transcript_id "PMZ_0026651-RA.p1"; gene_id "MSTRG.17439";
scaf_00088	transdecoder	CDS	528898	528951	.	-	1	transcript_id "PMZ_0026651-RA.p1"; gene_id "MSTRG.17439";
scaf_00088	transdecoder	CDS	530408	530496	.	-	0	transcript_id "PMZ_0026651-RA.p1"; gene_id "MSTRG.17439";
scaf_00088	transdecoder	CDS	530824	530906	.	-	2	transcript_id "PMZ_0026651-RA.p1"; gene_id "MSTRG.17439";
scaf_00088	transdecoder	CDS	531315	531452	.	-	2	transcript_id "PMZ_0026651-RA.p1"; gene_id "MSTRG.17439";
scaf_00088	transdecoder	CDS	531565	531616	.	-	0	transcript_id "PMZ_0026651-RA.p1"; gene_id "MSTRG.17439";
scaf_00088	transdecoder	CDS	531728	531847	.	-	0	transcript_id "PMZ_0026651-RA.p1"; gene_id "MSTRG.17439";
scaf_00088	transdecoder	CDS	532098	532157	.	-	0	transcript_id "PMZ_0026651-RA.p1"; gene_id "MSTRG.17439";
scaf_00088	transdecoder	CDS	532754	532819	.	-	0	transcript_id "PMZ_0026651-RA.p1"; gene_id "MSTRG.17439";
scaf_00088	transdecoder	CDS	533380	533555	.	-	2	transcript_id "PMZ_0026651-RA.p1"; gene_id "MSTRG.17439";
scaf_00088	transdecoder	CDS	534031	534162	.	-	2	transcript_id "PMZ_0026651-RA.p1"; gene_id "MSTRG.17439";
scaf_00088	transdecoder	CDS	534838	535006	.	-	0	transcript_id "PMZ_0026651-RA.p1"; gene_id "MSTRG.17439";
scaf_00088	transdecoder	CDS	536591	536707	.	-	0	transcript_id "PMZ_0026651-RA.p1"; gene_id "MSTRG.17439";
scaf_00088	transdecoder	CDS	539282	539318	.	-	1	transcript_id "PMZ_0026651-RA.p1"; gene_id "MSTRG.17439";
scaf_00088	transdecoder	CDS	539483	539538	.	-	0	transcript_id "PMZ_0026651-RA.p1"; gene_id "MSTRG.17439";
scaf_00088	transdecoder	exon	544388	544524	.	+	.	transcript_id "PMZ_0046010-RA.p1"; gene_id "MSTRG.17440";
scaf_00088	transdecoder	exon	546125	546203	.	+	.	transcript_id "PMZ_0046010-RA.p1"; gene_id "MSTRG.17440";
scaf_00088	transdecoder	exon	548016	548070	.	+	.	transcript_id "PMZ_0046010-RA.p1"; gene_id "MSTRG.17440";
scaf_00088	transdecoder	exon	552908	553030	.	+	.	transcript_id "PMZ_0046010-RA.p1"; gene_id "MSTRG.17440";
scaf_00088	transdecoder	exon	553518	553640	.	+	.	transcript_id "PMZ_0046010-RA.p1"; gene_id "MSTRG.17440";
scaf_00088	transdecoder	exon	553959	554076	.	+	.	transcript_id "PMZ_0046010-RA.p1"; gene_id "MSTRG.17440";
scaf_00088	transdecoder	exon	554464	556042	.	+	.	transcript_id "PMZ_0046010-RA.p1"; gene_id "MSTRG.17440";
scaf_00088	transdecoder	CDS	544388	544524	.	+	0	transcript_id "PMZ_0046010-RA.p1"; gene_id "MSTRG.17440";
scaf_00088	transdecoder	CDS	546125	546203	.	+	1	transcript_id "PMZ_0046010-RA.p1"; gene_id "MSTRG.17440";
scaf_00088	transdecoder	CDS	548016	548070	.	+	0	transcript_id "PMZ_0046010-RA.p1"; gene_id "MSTRG.17440";
scaf_00088	transdecoder	CDS	552908	553030	.	+	2	transcript_id "PMZ_0046010-RA.p1"; gene_id "MSTRG.17440";
scaf_00088	transdecoder	CDS	553518	553640	.	+	2	transcript_id "PMZ_0046010-RA.p1"; gene_id "MSTRG.17440";
scaf_00088	transdecoder	CDS	553959	554076	.	+	2	transcript_id "PMZ_0046010-RA.p1"; gene_id "MSTRG.17440";
scaf_00088	transdecoder	CDS	554464	554563	.	+	1	transcript_id "PMZ_0046010-RA.p1"; gene_id "MSTRG.17440";
scaf_00088	transdecoder	exon	560577	560831	.	+	.	transcript_id "PMZ_0006857-RA.p1"; gene_id "MSTRG.17444";
scaf_00088	transdecoder	exon	561474	561607	.	+	.	transcript_id "PMZ_0006857-RA.p1"; gene_id "MSTRG.17444";
scaf_00088	transdecoder	exon	562751	562944	.	+	.	transcript_id "PMZ_0006857-RA.p1"; gene_id "MSTRG.17444";
scaf_00088	transdecoder	exon	564805	564826	.	+	.	transcript_id "PMZ_0006857-RA.p1"; gene_id "MSTRG.17444";
scaf_00088	transdecoder	exon	572246	572317	.	+	.	transcript_id "PMZ_0006857-RA.p1"; gene_id "MSTRG.17444";
scaf_00088	transdecoder	exon	572755	572877	.	+	.	transcript_id "PMZ_0006857-RA.p1"; gene_id "MSTRG.17444";
scaf_00088	transdecoder	exon	574291	574430	.	+	.	transcript_id "PMZ_0006857-RA.p1"; gene_id "MSTRG.17444";
scaf_00088	transdecoder	exon	574790	574891	.	+	.	transcript_id "PMZ_0006857-RA.p1"; gene_id "MSTRG.17444";
scaf_00088	transdecoder	exon	574997	575057	.	+	.	transcript_id "PMZ_0006857-RA.p1"; gene_id "MSTRG.17444";
scaf_00088	transdecoder	exon	575169	575204	.	+	.	transcript_id "PMZ_0006857-RA.p1"; gene_id "MSTRG.17444";
scaf_00088	transdecoder	exon	575441	575508	.	+	.	transcript_id "PMZ_0006857-RA.p1"; gene_id "MSTRG.17444";
scaf_00088	transdecoder	exon	575683	575792	.	+	.	transcript_id "PMZ_0006857-RA.p1"; gene_id "MSTRG.17444";
scaf_00088	transdecoder	exon	576199	576325	.	+	.	transcript_id "PMZ_0006857-RA.p1"; gene_id "MSTRG.17444";
scaf_00088	transdecoder	exon	580773	581099	.	+	.	transcript_id "PMZ_0006857-RA.p1"; gene_id "MSTRG.17444";
scaf_00088	transdecoder	exon	584087	584650	.	+	.	transcript_id "PMZ_0006857-RA.p1"; gene_id "MSTRG.17444";
scaf_00088	transdecoder	exon	585783	585918	.	+	.	transcript_id "PMZ_0006857-RA.p1"; gene_id "MSTRG.17444";
scaf_00088	transdecoder	exon	586520	586627	.	+	.	transcript_id "PMZ_0006857-RA.p1"; gene_id "MSTRG.17444";
scaf_00088	transdecoder	exon	587101	587249	.	+	.	transcript_id "PMZ_0006857-RA.p1"; gene_id "MSTRG.17444";
scaf_00088	transdecoder	exon	587449	587644	.	+	.	transcript_id "PMZ_0006857-RA.p1"; gene_id "MSTRG.17444";
scaf_00088	transdecoder	exon	588237	588314	.	+	.	transcript_id "PMZ_0006857-RA.p1"; gene_id "MSTRG.17444";
scaf_00088	transdecoder	exon	589012	589017	.	+	.	transcript_id "PMZ_0006857-RA.p1"; gene_id "MSTRG.17444";
scaf_00088	transdecoder	CDS	560690	560831	.	+	0	transcript_id "PMZ_0006857-RA.p1"; gene_id "MSTRG.17444";
scaf_00088	transdecoder	CDS	561474	561607	.	+	2	transcript_id "PMZ_0006857-RA.p1"; gene_id "MSTRG.17444";
scaf_00088	transdecoder	CDS	562751	562944	.	+	0	transcript_id "PMZ_0006857-RA.p1"; gene_id "MSTRG.17444";
scaf_00088	transdecoder	CDS	564805	564826	.	+	1	transcript_id "PMZ_0006857-RA.p1"; gene_id "MSTRG.17444";
scaf_00088	transdecoder	CDS	572246	572317	.	+	0	transcript_id "PMZ_0006857-RA.p1"; gene_id "MSTRG.17444";
scaf_00088	transdecoder	CDS	572755	572877	.	+	0	transcript_id "PMZ_0006857-RA.p1"; gene_id "MSTRG.17444";
scaf_00088	transdecoder	CDS	574291	574430	.	+	0	transcript_id "PMZ_0006857-RA.p1"; gene_id "MSTRG.17444";
scaf_00088	transdecoder	CDS	574790	574891	.	+	1	transcript_id "PMZ_0006857-RA.p1"; gene_id "MSTRG.17444";
scaf_00088	transdecoder	CDS	574997	575057	.	+	1	transcript_id "PMZ_0006857-RA.p1"; gene_id "MSTRG.17444";
scaf_00088	transdecoder	CDS	575169	575204	.	+	0	transcript_id "PMZ_0006857-RA.p1"; gene_id "MSTRG.17444";
scaf_00088	transdecoder	CDS	575441	575508	.	+	0	transcript_id "PMZ_0006857-RA.p1"; gene_id "MSTRG.17444";
scaf_00088	transdecoder	CDS	575683	575792	.	+	1	transcript_id "PMZ_0006857-RA.p1"; gene_id "MSTRG.17444";
scaf_00088	transdecoder	CDS	576199	576325	.	+	2	transcript_id "PMZ_0006857-RA.p1"; gene_id "MSTRG.17444";
scaf_00088	transdecoder	CDS	580773	581099	.	+	1	transcript_id "PMZ_0006857-RA.p1"; gene_id "MSTRG.17444";
scaf_00088	transdecoder	CDS	584087	584650	.	+	1	transcript_id "PMZ_0006857-RA.p1"; gene_id "MSTRG.17444";
scaf_00088	transdecoder	CDS	585783	585918	.	+	1	transcript_id "PMZ_0006857-RA.p1"; gene_id "MSTRG.17444";
scaf_00088	transdecoder	CDS	586520	586627	.	+	0	transcript_id "PMZ_0006857-RA.p1"; gene_id "MSTRG.17444";
scaf_00088	transdecoder	CDS	587101	587249	.	+	0	transcript_id "PMZ_0006857-RA.p1"; gene_id "MSTRG.17444";
scaf_00088	transdecoder	CDS	587449	587644	.	+	1	transcript_id "PMZ_0006857-RA.p1"; gene_id "MSTRG.17444";
scaf_00088	transdecoder	CDS	588237	588314	.	+	0	transcript_id "PMZ_0006857-RA.p1"; gene_id "MSTRG.17444";
scaf_00088	transdecoder	CDS	589012	589017	.	+	0	transcript_id "PMZ_0006857-RA.p1"; gene_id "MSTRG.17444";
scaf_00088	transdecoder	exon	560643	560831	.	+	.	transcript_id "MSTRG.17444.2.p1"; gene_id "MSTRG.17444";
scaf_00088	transdecoder	exon	561474	561607	.	+	.	transcript_id "MSTRG.17444.2.p1"; gene_id "MSTRG.17444";
scaf_00088	transdecoder	exon	561701	561787	.	+	.	transcript_id "MSTRG.17444.2.p1"; gene_id "MSTRG.17444";
scaf_00088	transdecoder	exon	561899	563168	.	+	.	transcript_id "MSTRG.17444.2.p1"; gene_id "MSTRG.17444";
scaf_00088	transdecoder	exon	563961	564118	.	+	.	transcript_id "MSTRG.17444.2.p1"; gene_id "MSTRG.17444";
scaf_00088	transdecoder	exon	564536	564667	.	+	.	transcript_id "MSTRG.17444.2.p1"; gene_id "MSTRG.17444";
scaf_00088	transdecoder	exon	564805	564826	.	+	.	transcript_id "MSTRG.17444.2.p1"; gene_id "MSTRG.17444";
scaf_00088	transdecoder	exon	564929	565017	.	+	.	transcript_id "MSTRG.17444.2.p1"; gene_id "MSTRG.17444";
scaf_00088	transdecoder	exon	565327	565404	.	+	.	transcript_id "MSTRG.17444.2.p1"; gene_id "MSTRG.17444";
scaf_00088	transdecoder	exon	566647	566757	.	+	.	transcript_id "MSTRG.17444.2.p1"; gene_id "MSTRG.17444";
scaf_00088	transdecoder	exon	572246	572317	.	+	.	transcript_id "MSTRG.17444.2.p1"; gene_id "MSTRG.17444";
scaf_00088	transdecoder	exon	572445	572549	.	+	.	transcript_id "MSTRG.17444.2.p1"; gene_id "MSTRG.17444";
scaf_00088	transdecoder	exon	572755	572877	.	+	.	transcript_id "MSTRG.17444.2.p1"; gene_id "MSTRG.17444";
scaf_00088	transdecoder	exon	573068	573161	.	+	.	transcript_id "MSTRG.17444.2.p1"; gene_id "MSTRG.17444";
scaf_00088	transdecoder	exon	573290	573345	.	+	.	transcript_id "MSTRG.17444.2.p1"; gene_id "MSTRG.17444";
scaf_00088	transdecoder	exon	573766	573856	.	+	.	transcript_id "MSTRG.17444.2.p1"; gene_id "MSTRG.17444";
scaf_00088	transdecoder	exon	574291	574430	.	+	.	transcript_id "MSTRG.17444.2.p1"; gene_id "MSTRG.17444";
scaf_00088	transdecoder	exon	574790	574891	.	+	.	transcript_id "MSTRG.17444.2.p1"; gene_id "MSTRG.17444";
scaf_00088	transdecoder	exon	574997	575057	.	+	.	transcript_id "MSTRG.17444.2.p1"; gene_id "MSTRG.17444";
scaf_00088	transdecoder	exon	575169	575204	.	+	.	transcript_id "MSTRG.17444.2.p1"; gene_id "MSTRG.17444";
scaf_00088	transdecoder	exon	575441	575508	.	+	.	transcript_id "MSTRG.17444.2.p1"; gene_id "MSTRG.17444";
scaf_00088	transdecoder	exon	575683	575792	.	+	.	transcript_id "MSTRG.17444.2.p1"; gene_id "MSTRG.17444";
scaf_00088	transdecoder	exon	576199	576303	.	+	.	transcript_id "MSTRG.17444.2.p1"; gene_id "MSTRG.17444";
scaf_00088	transdecoder	exon	576855	576932	.	+	.	transcript_id "MSTRG.17444.2.p1"; gene_id "MSTRG.17444";
scaf_00088	transdecoder	exon	577425	577501	.	+	.	transcript_id "MSTRG.17444.2.p1"; gene_id "MSTRG.17444";
scaf_00088	transdecoder	exon	577900	578416	.	+	.	transcript_id "MSTRG.17444.2.p1"; gene_id "MSTRG.17444";
scaf_00088	transdecoder	exon	578651	579521	.	+	.	transcript_id "MSTRG.17444.2.p1"; gene_id "MSTRG.17444";
scaf_00088	transdecoder	CDS	560690	560831	.	+	0	transcript_id "MSTRG.17444.2.p1"; gene_id "MSTRG.17444";
scaf_00088	transdecoder	CDS	561474	561607	.	+	2	transcript_id "MSTRG.17444.2.p1"; gene_id "MSTRG.17444";
scaf_00088	transdecoder	CDS	561701	561787	.	+	0	transcript_id "MSTRG.17444.2.p1"; gene_id "MSTRG.17444";
scaf_00088	transdecoder	CDS	561899	563168	.	+	0	transcript_id "MSTRG.17444.2.p1"; gene_id "MSTRG.17444";
scaf_00088	transdecoder	CDS	563961	564118	.	+	2	transcript_id "MSTRG.17444.2.p1"; gene_id "MSTRG.17444";
scaf_00088	transdecoder	CDS	564536	564667	.	+	0	transcript_id "MSTRG.17444.2.p1"; gene_id "MSTRG.17444";
scaf_00088	transdecoder	CDS	564805	564826	.	+	0	transcript_id "MSTRG.17444.2.p1"; gene_id "MSTRG.17444";
scaf_00088	transdecoder	CDS	564929	565017	.	+	2	transcript_id "MSTRG.17444.2.p1"; gene_id "MSTRG.17444";
scaf_00088	transdecoder	CDS	565327	565404	.	+	0	transcript_id "MSTRG.17444.2.p1"; gene_id "MSTRG.17444";
scaf_00088	transdecoder	CDS	566647	566757	.	+	0	transcript_id "MSTRG.17444.2.p1"; gene_id "MSTRG.17444";
scaf_00088	transdecoder	CDS	572246	572317	.	+	0	transcript_id "MSTRG.17444.2.p1"; gene_id "MSTRG.17444";
scaf_00088	transdecoder	CDS	572445	572549	.	+	0	transcript_id "MSTRG.17444.2.p1"; gene_id "MSTRG.17444";
scaf_00088	transdecoder	CDS	572755	572877	.	+	0	transcript_id "MSTRG.17444.2.p1"; gene_id "MSTRG.17444";
scaf_00088	transdecoder	CDS	573068	573161	.	+	0	transcript_id "MSTRG.17444.2.p1"; gene_id "MSTRG.17444";
scaf_00088	transdecoder	CDS	573290	573345	.	+	2	transcript_id "MSTRG.17444.2.p1"; gene_id "MSTRG.17444";
scaf_00088	transdecoder	CDS	573766	573856	.	+	0	transcript_id "MSTRG.17444.2.p1"; gene_id "MSTRG.17444";
scaf_00088	transdecoder	CDS	574291	574310	.	+	2	transcript_id "MSTRG.17444.2.p1"; gene_id "MSTRG.17444";
scaf_00088	transdecoder	exon	560702	560831	.	+	.	transcript_id "MSTRG.17444.3.p2"; gene_id "MSTRG.17444";
scaf_00088	transdecoder	exon	561474	561607	.	+	.	transcript_id "MSTRG.17444.3.p2"; gene_id "MSTRG.17444";
scaf_00088	transdecoder	exon	561701	561787	.	+	.	transcript_id "MSTRG.17444.3.p2"; gene_id "MSTRG.17444";
scaf_00088	transdecoder	exon	561899	563135	.	+	.	transcript_id "MSTRG.17444.3.p2"; gene_id "MSTRG.17444";
scaf_00088	transdecoder	exon	563961	564118	.	+	.	transcript_id "MSTRG.17444.3.p2"; gene_id "MSTRG.17444";
scaf_00088	transdecoder	exon	564536	564667	.	+	.	transcript_id "MSTRG.17444.3.p2"; gene_id "MSTRG.17444";
scaf_00088	transdecoder	exon	564805	564826	.	+	.	transcript_id "MSTRG.17444.3.p2"; gene_id "MSTRG.17444";
scaf_00088	transdecoder	exon	564929	565017	.	+	.	transcript_id "MSTRG.17444.3.p2"; gene_id "MSTRG.17444";
scaf_00088	transdecoder	exon	565327	565404	.	+	.	transcript_id "MSTRG.17444.3.p2"; gene_id "MSTRG.17444";
scaf_00088	transdecoder	exon	566647	566757	.	+	.	transcript_id "MSTRG.17444.3.p2"; gene_id "MSTRG.17444";
scaf_00088	transdecoder	exon	572246	572317	.	+	.	transcript_id "MSTRG.17444.3.p2"; gene_id "MSTRG.17444";
scaf_00088	transdecoder	exon	572445	572549	.	+	.	transcript_id "MSTRG.17444.3.p2"; gene_id "MSTRG.17444";
scaf_00088	transdecoder	exon	572755	572877	.	+	.	transcript_id "MSTRG.17444.3.p2"; gene_id "MSTRG.17444";
scaf_00088	transdecoder	exon	573068	573161	.	+	.	transcript_id "MSTRG.17444.3.p2"; gene_id "MSTRG.17444";
scaf_00088	transdecoder	exon	573290	573345	.	+	.	transcript_id "MSTRG.17444.3.p2"; gene_id "MSTRG.17444";
scaf_00088	transdecoder	exon	573766	573856	.	+	.	transcript_id "MSTRG.17444.3.p2"; gene_id "MSTRG.17444";
scaf_00088	transdecoder	exon	574291	574430	.	+	.	transcript_id "MSTRG.17444.3.p2"; gene_id "MSTRG.17444";
scaf_00088	transdecoder	exon	574790	574891	.	+	.	transcript_id "MSTRG.17444.3.p2"; gene_id "MSTRG.17444";
scaf_00088	transdecoder	exon	574997	575057	.	+	.	transcript_id "MSTRG.17444.3.p2"; gene_id "MSTRG.17444";
scaf_00088	transdecoder	exon	575169	575204	.	+	.	transcript_id "MSTRG.17444.3.p2"; gene_id "MSTRG.17444";
scaf_00088	transdecoder	exon	575441	575508	.	+	.	transcript_id "MSTRG.17444.3.p2"; gene_id "MSTRG.17444";
scaf_00088	transdecoder	exon	575683	575792	.	+	.	transcript_id "MSTRG.17444.3.p2"; gene_id "MSTRG.17444";
scaf_00088	transdecoder	exon	576199	576303	.	+	.	transcript_id "MSTRG.17444.3.p2"; gene_id "MSTRG.17444";
scaf_00088	transdecoder	exon	576855	576932	.	+	.	transcript_id "MSTRG.17444.3.p2"; gene_id "MSTRG.17444";
scaf_00088	transdecoder	exon	577425	577501	.	+	.	transcript_id "MSTRG.17444.3.p2"; gene_id "MSTRG.17444";
scaf_00088	transdecoder	exon	577900	578416	.	+	.	transcript_id "MSTRG.17444.3.p2"; gene_id "MSTRG.17444";
scaf_00088	transdecoder	exon	578651	579268	.	+	.	transcript_id "MSTRG.17444.3.p2"; gene_id "MSTRG.17444";
scaf_00088	transdecoder	CDS	574399	574430	.	+	0	transcript_id "MSTRG.17444.3.p2"; gene_id "MSTRG.17444";
scaf_00088	transdecoder	CDS	574790	574891	.	+	1	transcript_id "MSTRG.17444.3.p2"; gene_id "MSTRG.17444";
scaf_00088	transdecoder	CDS	574997	575057	.	+	1	transcript_id "MSTRG.17444.3.p2"; gene_id "MSTRG.17444";
scaf_00088	transdecoder	CDS	575169	575204	.	+	0	transcript_id "MSTRG.17444.3.p2"; gene_id "MSTRG.17444";
scaf_00088	transdecoder	CDS	575441	575508	.	+	0	transcript_id "MSTRG.17444.3.p2"; gene_id "MSTRG.17444";
scaf_00088	transdecoder	CDS	575683	575792	.	+	1	transcript_id "MSTRG.17444.3.p2"; gene_id "MSTRG.17444";
scaf_00088	transdecoder	CDS	576199	576303	.	+	2	transcript_id "MSTRG.17444.3.p2"; gene_id "MSTRG.17444";
scaf_00088	transdecoder	CDS	576855	576932	.	+	2	transcript_id "MSTRG.17444.3.p2"; gene_id "MSTRG.17444";
scaf_00088	transdecoder	CDS	577425	577501	.	+	2	transcript_id "MSTRG.17444.3.p2"; gene_id "MSTRG.17444";
scaf_00088	transdecoder	CDS	577900	578416	.	+	0	transcript_id "MSTRG.17444.3.p2"; gene_id "MSTRG.17444";
scaf_00088	transdecoder	CDS	578651	578727	.	+	2	transcript_id "MSTRG.17444.3.p2"; gene_id "MSTRG.17444";
scaf_00088	transdecoder	exon	580362	581177	.	+	.	transcript_id "MSTRG.17444.4.p1"; gene_id "MSTRG.17444";
scaf_00088	transdecoder	exon	584087	584650	.	+	.	transcript_id "MSTRG.17444.4.p1"; gene_id "MSTRG.17444";
scaf_00088	transdecoder	exon	584911	584958	.	+	.	transcript_id "MSTRG.17444.4.p1"; gene_id "MSTRG.17444";
scaf_00088	transdecoder	exon	585783	585918	.	+	.	transcript_id "MSTRG.17444.4.p1"; gene_id "MSTRG.17444";
scaf_00088	transdecoder	exon	586520	586627	.	+	.	transcript_id "MSTRG.17444.4.p1"; gene_id "MSTRG.17444";
scaf_00088	transdecoder	exon	587101	587249	.	+	.	transcript_id "MSTRG.17444.4.p1"; gene_id "MSTRG.17444";
scaf_00088	transdecoder	exon	587449	587644	.	+	.	transcript_id "MSTRG.17444.4.p1"; gene_id "MSTRG.17444";
scaf_00088	transdecoder	exon	588207	590059	.	+	.	transcript_id "MSTRG.17444.4.p1"; gene_id "MSTRG.17444";
scaf_00088	transdecoder	CDS	584196	584650	.	+	0	transcript_id "MSTRG.17444.4.p1"; gene_id "MSTRG.17444";
scaf_00088	transdecoder	CDS	584911	584958	.	+	1	transcript_id "MSTRG.17444.4.p1"; gene_id "MSTRG.17444";
scaf_00088	transdecoder	CDS	585783	585918	.	+	1	transcript_id "MSTRG.17444.4.p1"; gene_id "MSTRG.17444";
scaf_00088	transdecoder	CDS	586520	586627	.	+	0	transcript_id "MSTRG.17444.4.p1"; gene_id "MSTRG.17444";
scaf_00088	transdecoder	CDS	587101	587249	.	+	0	transcript_id "MSTRG.17444.4.p1"; gene_id "MSTRG.17444";
scaf_00088	transdecoder	CDS	587449	587644	.	+	1	transcript_id "MSTRG.17444.4.p1"; gene_id "MSTRG.17444";
scaf_00088	transdecoder	CDS	588207	588377	.	+	0	transcript_id "MSTRG.17444.4.p1"; gene_id "MSTRG.17444";
scaf_00088	transdecoder	exon	585293	585918	.	-	.	transcript_id "PMZ_0046011-RA.p1"; gene_id "MSTRG.17445";
scaf_00088	transdecoder	exon	587101	587648	.	-	.	transcript_id "PMZ_0046011-RA.p1"; gene_id "MSTRG.17445";
scaf_00088	transdecoder	exon	588209	590426	.	-	.	transcript_id "PMZ_0046011-RA.p1"; gene_id "MSTRG.17445";
scaf_00088	transdecoder	exon	590940	591197	.	-	.	transcript_id "PMZ_0046011-RA.p1"; gene_id "MSTRG.17445";
scaf_00088	transdecoder	exon	592722	592879	.	-	.	transcript_id "PMZ_0046011-RA.p1"; gene_id "MSTRG.17445";
scaf_00088	transdecoder	exon	593096	593292	.	-	.	transcript_id "PMZ_0046011-RA.p1"; gene_id "MSTRG.17445";
scaf_00088	transdecoder	exon	595753	595808	.	-	.	transcript_id "PMZ_0046011-RA.p1"; gene_id "MSTRG.17445";
scaf_00088	transdecoder	exon	601724	601972	.	-	.	transcript_id "PMZ_0046011-RA.p1"; gene_id "MSTRG.17445";
scaf_00088	transdecoder	exon	602396	602484	.	-	.	transcript_id "PMZ_0046011-RA.p1"; gene_id "MSTRG.17445";
scaf_00088	transdecoder	exon	602704	602944	.	-	.	transcript_id "PMZ_0046011-RA.p1"; gene_id "MSTRG.17445";
scaf_00088	transdecoder	exon	603733	603838	.	-	.	transcript_id "PMZ_0046011-RA.p1"; gene_id "MSTRG.17445";
scaf_00088	transdecoder	exon	604008	605045	.	-	.	transcript_id "PMZ_0046011-RA.p1"; gene_id "MSTRG.17445";
scaf_00088	transdecoder	CDS	589788	590426	.	-	0	transcript_id "PMZ_0046011-RA.p1"; gene_id "MSTRG.17445";
scaf_00088	transdecoder	CDS	590940	591197	.	-	0	transcript_id "PMZ_0046011-RA.p1"; gene_id "MSTRG.17445";
scaf_00088	transdecoder	CDS	592722	592879	.	-	2	transcript_id "PMZ_0046011-RA.p1"; gene_id "MSTRG.17445";
scaf_00088	transdecoder	CDS	593096	593292	.	-	1	transcript_id "PMZ_0046011-RA.p1"; gene_id "MSTRG.17445";
scaf_00088	transdecoder	CDS	595753	595808	.	-	0	transcript_id "PMZ_0046011-RA.p1"; gene_id "MSTRG.17445";
scaf_00088	transdecoder	CDS	601724	601972	.	-	0	transcript_id "PMZ_0046011-RA.p1"; gene_id "MSTRG.17445";
scaf_00088	transdecoder	CDS	602396	602484	.	-	2	transcript_id "PMZ_0046011-RA.p1"; gene_id "MSTRG.17445";
scaf_00088	transdecoder	CDS	602704	602944	.	-	0	transcript_id "PMZ_0046011-RA.p1"; gene_id "MSTRG.17445";
scaf_00088	transdecoder	CDS	603733	603838	.	-	1	transcript_id "PMZ_0046011-RA.p1"; gene_id "MSTRG.17445";
scaf_00088	transdecoder	CDS	604008	604522	.	-	0	transcript_id "PMZ_0046011-RA.p1"; gene_id "MSTRG.17445";
scaf_00088	transdecoder	exon	588266	590426	.	-	.	transcript_id "MSTRG.17445.2.p1"; gene_id "MSTRG.17445";
scaf_00088	transdecoder	exon	590901	591197	.	-	.	transcript_id "MSTRG.17445.2.p1"; gene_id "MSTRG.17445";
scaf_00088	transdecoder	exon	592722	592879	.	-	.	transcript_id "MSTRG.17445.2.p1"; gene_id "MSTRG.17445";
scaf_00088	transdecoder	exon	593096	593292	.	-	.	transcript_id "MSTRG.17445.2.p1"; gene_id "MSTRG.17445";
scaf_00088	transdecoder	exon	595299	595589	.	-	.	transcript_id "MSTRG.17445.2.p1"; gene_id "MSTRG.17445";
scaf_00088	transdecoder	CDS	589788	590426	.	-	0	transcript_id "MSTRG.17445.2.p1"; gene_id "MSTRG.17445";
scaf_00088	transdecoder	CDS	590901	591197	.	-	0	transcript_id "MSTRG.17445.2.p1"; gene_id "MSTRG.17445";
scaf_00088	transdecoder	CDS	592722	592879	.	-	2	transcript_id "MSTRG.17445.2.p1"; gene_id "MSTRG.17445";
scaf_00088	transdecoder	CDS	593096	593292	.	-	1	transcript_id "MSTRG.17445.2.p1"; gene_id "MSTRG.17445";
scaf_00088	transdecoder	CDS	595299	595303	.	-	0	transcript_id "MSTRG.17445.2.p1"; gene_id "MSTRG.17445";
scaf_00088	transdecoder	exon	599608	601159	.	-	.	transcript_id "MSTRG.17445.3.p1"; gene_id "MSTRG.17445";
scaf_00088	transdecoder	exon	601724	601972	.	-	.	transcript_id "MSTRG.17445.3.p1"; gene_id "MSTRG.17445";
scaf_00088	transdecoder	exon	602396	602484	.	-	.	transcript_id "MSTRG.17445.3.p1"; gene_id "MSTRG.17445";
scaf_00088	transdecoder	exon	602704	602944	.	-	.	transcript_id "MSTRG.17445.3.p1"; gene_id "MSTRG.17445";
scaf_00088	transdecoder	exon	603733	603838	.	-	.	transcript_id "MSTRG.17445.3.p1"; gene_id "MSTRG.17445";
scaf_00088	transdecoder	exon	604008	605103	.	-	.	transcript_id "MSTRG.17445.3.p1"; gene_id "MSTRG.17445";
scaf_00088	transdecoder	CDS	601097	601159	.	-	0	transcript_id "MSTRG.17445.3.p1"; gene_id "MSTRG.17445";
scaf_00088	transdecoder	CDS	601724	601972	.	-	0	transcript_id "MSTRG.17445.3.p1"; gene_id "MSTRG.17445";
scaf_00088	transdecoder	CDS	602396	602484	.	-	2	transcript_id "MSTRG.17445.3.p1"; gene_id "MSTRG.17445";
scaf_00088	transdecoder	CDS	602704	602944	.	-	0	transcript_id "MSTRG.17445.3.p1"; gene_id "MSTRG.17445";
scaf_00088	transdecoder	CDS	603733	603838	.	-	1	transcript_id "MSTRG.17445.3.p1"; gene_id "MSTRG.17445";
scaf_00088	transdecoder	CDS	604008	604522	.	-	0	transcript_id "MSTRG.17445.3.p1"; gene_id "MSTRG.17445";
scaf_00088	transdecoder	exon	613450	613464	.	-	.	transcript_id "PMZ_0028792-RA.p1"; gene_id "MSTRG.17441";
scaf_00088	transdecoder	exon	614732	614827	.	-	.	transcript_id "PMZ_0028792-RA.p1"; gene_id "MSTRG.17441";
scaf_00088	transdecoder	exon	621032	621127	.	-	.	transcript_id "PMZ_0028792-RA.p1"; gene_id "MSTRG.17441";
scaf_00088	transdecoder	exon	627390	627485	.	-	.	transcript_id "PMZ_0028792-RA.p1"; gene_id "MSTRG.17441";
scaf_00088	transdecoder	exon	627606	627740	.	-	.	transcript_id "PMZ_0028792-RA.p1"; gene_id "MSTRG.17441";
scaf_00088	transdecoder	CDS	613450	613464	.	-	0	transcript_id "PMZ_0028792-RA.p1"; gene_id "MSTRG.17441";
scaf_00088	transdecoder	CDS	614732	614827	.	-	0	transcript_id "PMZ_0028792-RA.p1"; gene_id "MSTRG.17441";
scaf_00088	transdecoder	CDS	621032	621127	.	-	0	transcript_id "PMZ_0028792-RA.p1"; gene_id "MSTRG.17441";
scaf_00088	transdecoder	CDS	627390	627485	.	-	0	transcript_id "PMZ_0028792-RA.p1"; gene_id "MSTRG.17441";
scaf_00088	transdecoder	CDS	627606	627656	.	-	0	transcript_id "PMZ_0028792-RA.p1"; gene_id "MSTRG.17441";
scaf_00088	transdecoder	exon	614102	614313	.	-	.	transcript_id "MSTRG.17441.2.p1"; gene_id "MSTRG.17441";
scaf_00088	transdecoder	exon	621032	621127	.	-	.	transcript_id "MSTRG.17441.2.p1"; gene_id "MSTRG.17441";
scaf_00088	transdecoder	exon	621286	621412	.	-	.	transcript_id "MSTRG.17441.2.p1"; gene_id "MSTRG.17441";
scaf_00088	transdecoder	CDS	614104	614313	.	-	0	transcript_id "MSTRG.17441.2.p1"; gene_id "MSTRG.17441";
scaf_00088	transdecoder	CDS	621032	621127	.	-	0	transcript_id "MSTRG.17441.2.p1"; gene_id "MSTRG.17441";
scaf_00088	transdecoder	CDS	621286	621336	.	-	0	transcript_id "MSTRG.17441.2.p1"; gene_id "MSTRG.17441";
scaf_00088	transdecoder	exon	619649	620705	.	-	.	transcript_id "MSTRG.17441.3.p1"; gene_id "MSTRG.17441";
scaf_00088	transdecoder	exon	621032	621127	.	-	.	transcript_id "MSTRG.17441.3.p1"; gene_id "MSTRG.17441";
scaf_00088	transdecoder	exon	621286	621412	.	-	.	transcript_id "MSTRG.17441.3.p1"; gene_id "MSTRG.17441";
scaf_00088	transdecoder	CDS	620445	620705	.	-	0	transcript_id "MSTRG.17441.3.p1"; gene_id "MSTRG.17441";
scaf_00088	transdecoder	CDS	621032	621127	.	-	0	transcript_id "MSTRG.17441.3.p1"; gene_id "MSTRG.17441";
scaf_00088	transdecoder	CDS	621286	621336	.	-	0	transcript_id "MSTRG.17441.3.p1"; gene_id "MSTRG.17441";
scaf_00088	transdecoder	exon	626208	627262	.	-	.	transcript_id "MSTRG.17441.4.p1"; gene_id "MSTRG.17441";
scaf_00088	transdecoder	exon	627390	627485	.	-	.	transcript_id "MSTRG.17441.4.p1"; gene_id "MSTRG.17441";
scaf_00088	transdecoder	exon	627606	627731	.	-	.	transcript_id "MSTRG.17441.4.p1"; gene_id "MSTRG.17441";
scaf_00088	transdecoder	CDS	627002	627262	.	-	0	transcript_id "MSTRG.17441.4.p1"; gene_id "MSTRG.17441";
scaf_00088	transdecoder	CDS	627390	627485	.	-	0	transcript_id "MSTRG.17441.4.p1"; gene_id "MSTRG.17441";
scaf_00088	transdecoder	CDS	627606	627656	.	-	0	transcript_id "MSTRG.17441.4.p1"; gene_id "MSTRG.17441";
scaf_00088	transdecoder	exon	629845	630051	.	+	.	transcript_id "PMZ_0006852-RA.p1"; gene_id "MSTRG.17442";
scaf_00088	transdecoder	exon	630165	630260	.	+	.	transcript_id "PMZ_0006852-RA.p1"; gene_id "MSTRG.17442";
scaf_00088	transdecoder	exon	641992	642177	.	+	.	transcript_id "PMZ_0006852-RA.p1"; gene_id "MSTRG.17442";
scaf_00088	transdecoder	exon	646178	648058	.	+	.	transcript_id "PMZ_0006852-RA.p1"; gene_id "MSTRG.17442";
scaf_00088	transdecoder	CDS	630001	630051	.	+	0	transcript_id "PMZ_0006852-RA.p1"; gene_id "MSTRG.17442";
scaf_00088	transdecoder	CDS	630165	630260	.	+	0	transcript_id "PMZ_0006852-RA.p1"; gene_id "MSTRG.17442";
scaf_00088	transdecoder	CDS	641992	642177	.	+	0	transcript_id "PMZ_0006852-RA.p1"; gene_id "MSTRG.17442";
scaf_00088	transdecoder	CDS	646178	647602	.	+	0	transcript_id "PMZ_0006852-RA.p1"; gene_id "MSTRG.17442";
scaf_00088	transdecoder	exon	629925	630051	.	+	.	transcript_id "MSTRG.17442.2.p1"; gene_id "MSTRG.17442";
scaf_00088	transdecoder	exon	630165	630260	.	+	.	transcript_id "MSTRG.17442.2.p1"; gene_id "MSTRG.17442";
scaf_00088	transdecoder	exon	630394	631214	.	+	.	transcript_id "MSTRG.17442.2.p1"; gene_id "MSTRG.17442";
scaf_00088	transdecoder	CDS	630001	630051	.	+	0	transcript_id "MSTRG.17442.2.p1"; gene_id "MSTRG.17442";
scaf_00088	transdecoder	CDS	630165	630260	.	+	0	transcript_id "MSTRG.17442.2.p1"; gene_id "MSTRG.17442";
scaf_00088	transdecoder	CDS	630394	630654	.	+	0	transcript_id "MSTRG.17442.2.p1"; gene_id "MSTRG.17442";
scaf_00088	transdecoder	exon	746584	747905	.	+	.	transcript_id "MSTRG.17443.1.p1"; gene_id "MSTRG.17443";
scaf_00088	transdecoder	exon	749593	749786	.	+	.	transcript_id "MSTRG.17443.1.p1"; gene_id "MSTRG.17443";
scaf_00088	transdecoder	exon	753953	754651	.	+	.	transcript_id "MSTRG.17443.1.p1"; gene_id "MSTRG.17443";
scaf_00088	transdecoder	exon	755204	757572	.	+	.	transcript_id "MSTRG.17443.1.p1"; gene_id "MSTRG.17443";
scaf_00088	transdecoder	CDS	747901	747905	.	+	0	transcript_id "MSTRG.17443.1.p1"; gene_id "MSTRG.17443";
scaf_00088	transdecoder	CDS	749593	749786	.	+	1	transcript_id "MSTRG.17443.1.p1"; gene_id "MSTRG.17443";
scaf_00088	transdecoder	CDS	753953	754651	.	+	2	transcript_id "MSTRG.17443.1.p1"; gene_id "MSTRG.17443";
scaf_00088	transdecoder	CDS	755204	755388	.	+	2	transcript_id "MSTRG.17443.1.p1"; gene_id "MSTRG.17443";
scaf_00088	transdecoder	exon	747901	747905	.	+	.	transcript_id "PMZ_0046012-RA.p1"; gene_id "MSTRG.17443";
scaf_00088	transdecoder	exon	749602	749786	.	+	.	transcript_id "PMZ_0046012-RA.p1"; gene_id "MSTRG.17443";
scaf_00088	transdecoder	exon	754130	754651	.	+	.	transcript_id "PMZ_0046012-RA.p1"; gene_id "MSTRG.17443";
scaf_00088	transdecoder	exon	755204	755388	.	+	.	transcript_id "PMZ_0046012-RA.p1"; gene_id "MSTRG.17443";
scaf_00088	transdecoder	CDS	747901	747905	.	+	0	transcript_id "PMZ_0046012-RA.p1"; gene_id "MSTRG.17443";
scaf_00088	transdecoder	CDS	749602	749786	.	+	1	transcript_id "PMZ_0046012-RA.p1"; gene_id "MSTRG.17443";
scaf_00088	transdecoder	CDS	754130	754651	.	+	2	transcript_id "PMZ_0046012-RA.p1"; gene_id "MSTRG.17443";
scaf_00088	transdecoder	CDS	755204	755388	.	+	2	transcript_id "PMZ_0046012-RA.p1"; gene_id "MSTRG.17443";
scaf_00088	transdecoder	exon	778576	781148	.	+	.	transcript_id "MSTRG.17446.1.p2"; gene_id "MSTRG.17446";
scaf_00088	transdecoder	exon	783752	783848	.	+	.	transcript_id "MSTRG.17446.1.p2"; gene_id "MSTRG.17446";
scaf_00088	transdecoder	exon	785758	785807	.	+	.	transcript_id "MSTRG.17446.1.p2"; gene_id "MSTRG.17446";
scaf_00088	transdecoder	exon	787233	787282	.	+	.	transcript_id "MSTRG.17446.1.p2"; gene_id "MSTRG.17446";
scaf_00088	transdecoder	exon	788129	788211	.	+	.	transcript_id "MSTRG.17446.1.p2"; gene_id "MSTRG.17446";
scaf_00088	transdecoder	exon	789265	789338	.	+	.	transcript_id "MSTRG.17446.1.p2"; gene_id "MSTRG.17446";
scaf_00088	transdecoder	exon	791354	795100	.	+	.	transcript_id "MSTRG.17446.1.p2"; gene_id "MSTRG.17446";
scaf_00088	transdecoder	CDS	780846	781148	.	+	0	transcript_id "MSTRG.17446.1.p2"; gene_id "MSTRG.17446";
scaf_00088	transdecoder	CDS	783752	783848	.	+	0	transcript_id "MSTRG.17446.1.p2"; gene_id "MSTRG.17446";
scaf_00088	transdecoder	CDS	785758	785807	.	+	2	transcript_id "MSTRG.17446.1.p2"; gene_id "MSTRG.17446";
scaf_00088	transdecoder	CDS	787233	787282	.	+	0	transcript_id "MSTRG.17446.1.p2"; gene_id "MSTRG.17446";
scaf_00088	transdecoder	CDS	788129	788211	.	+	1	transcript_id "MSTRG.17446.1.p2"; gene_id "MSTRG.17446";
scaf_00088	transdecoder	CDS	789265	789338	.	+	2	transcript_id "MSTRG.17446.1.p2"; gene_id "MSTRG.17446";
scaf_00088	transdecoder	CDS	791354	791425	.	+	0	transcript_id "MSTRG.17446.1.p2"; gene_id "MSTRG.17446";
scaf_00088	transdecoder	exon	780846	781148	.	+	.	transcript_id "PMZ_0046013-RA.p1"; gene_id "MSTRG.17446";
scaf_00088	transdecoder	exon	783752	783848	.	+	.	transcript_id "PMZ_0046013-RA.p1"; gene_id "MSTRG.17446";
scaf_00088	transdecoder	exon	789265	789338	.	+	.	transcript_id "PMZ_0046013-RA.p1"; gene_id "MSTRG.17446";
scaf_00088	transdecoder	exon	790008	790076	.	+	.	transcript_id "PMZ_0046013-RA.p1"; gene_id "MSTRG.17446";
scaf_00088	transdecoder	CDS	780846	781148	.	+	0	transcript_id "PMZ_0046013-RA.p1"; gene_id "MSTRG.17446";
scaf_00088	transdecoder	CDS	783752	783848	.	+	0	transcript_id "PMZ_0046013-RA.p1"; gene_id "MSTRG.17446";
scaf_00088	transdecoder	CDS	789265	789338	.	+	2	transcript_id "PMZ_0046013-RA.p1"; gene_id "MSTRG.17446";
scaf_00088	transdecoder	CDS	790008	790076	.	+	0	transcript_id "PMZ_0046013-RA.p1"; gene_id "MSTRG.17446";
scaf_00088	transdecoder	exon	802808	802874	.	+	.	transcript_id "PMZ_0046014-RA.p1"; gene_id "MSTRG.17447";
scaf_00088	transdecoder	exon	803483	804035	.	+	.	transcript_id "PMZ_0046014-RA.p1"; gene_id "MSTRG.17447";
scaf_00088	transdecoder	exon	804848	804947	.	+	.	transcript_id "PMZ_0046014-RA.p1"; gene_id "MSTRG.17447";
scaf_00088	transdecoder	exon	805173	805229	.	+	.	transcript_id "PMZ_0046014-RA.p1"; gene_id "MSTRG.17447";
scaf_00088	transdecoder	exon	821486	821622	.	+	.	transcript_id "PMZ_0046014-RA.p1"; gene_id "MSTRG.17447";
scaf_00088	transdecoder	exon	844306	844403	.	+	.	transcript_id "PMZ_0046014-RA.p1"; gene_id "MSTRG.17447";
scaf_00088	transdecoder	exon	851215	851371	.	+	.	transcript_id "PMZ_0046014-RA.p1"; gene_id "MSTRG.17447";
scaf_00088	transdecoder	exon	851949	852087	.	+	.	transcript_id "PMZ_0046014-RA.p1"; gene_id "MSTRG.17447";
scaf_00088	transdecoder	exon	852807	852947	.	+	.	transcript_id "PMZ_0046014-RA.p1"; gene_id "MSTRG.17447";
scaf_00088	transdecoder	exon	855873	856018	.	+	.	transcript_id "PMZ_0046014-RA.p1"; gene_id "MSTRG.17447";
scaf_00088	transdecoder	exon	856284	856362	.	+	.	transcript_id "PMZ_0046014-RA.p1"; gene_id "MSTRG.17447";
scaf_00088	transdecoder	exon	856558	856687	.	+	.	transcript_id "PMZ_0046014-RA.p1"; gene_id "MSTRG.17447";
scaf_00088	transdecoder	exon	859596	859777	.	+	.	transcript_id "PMZ_0046014-RA.p1"; gene_id "MSTRG.17447";
scaf_00088	transdecoder	exon	860670	862685	.	+	.	transcript_id "PMZ_0046014-RA.p1"; gene_id "MSTRG.17447";
scaf_00088	transdecoder	exon	863077	863177	.	+	.	transcript_id "PMZ_0046014-RA.p1"; gene_id "MSTRG.17447";
scaf_00088	transdecoder	exon	863952	864025	.	+	.	transcript_id "PMZ_0046014-RA.p1"; gene_id "MSTRG.17447";
scaf_00088	transdecoder	exon	865414	865577	.	+	.	transcript_id "PMZ_0046014-RA.p1"; gene_id "MSTRG.17447";
scaf_00088	transdecoder	CDS	802808	802874	.	+	0	transcript_id "PMZ_0046014-RA.p1"; gene_id "MSTRG.17447";
scaf_00088	transdecoder	CDS	803483	804035	.	+	2	transcript_id "PMZ_0046014-RA.p1"; gene_id "MSTRG.17447";
scaf_00088	transdecoder	CDS	804848	804947	.	+	1	transcript_id "PMZ_0046014-RA.p1"; gene_id "MSTRG.17447";
scaf_00088	transdecoder	CDS	805173	805229	.	+	0	transcript_id "PMZ_0046014-RA.p1"; gene_id "MSTRG.17447";
scaf_00088	transdecoder	CDS	821486	821622	.	+	0	transcript_id "PMZ_0046014-RA.p1"; gene_id "MSTRG.17447";
scaf_00088	transdecoder	CDS	844306	844403	.	+	1	transcript_id "PMZ_0046014-RA.p1"; gene_id "MSTRG.17447";
scaf_00088	transdecoder	CDS	851215	851371	.	+	2	transcript_id "PMZ_0046014-RA.p1"; gene_id "MSTRG.17447";
scaf_00088	transdecoder	CDS	851949	852087	.	+	1	transcript_id "PMZ_0046014-RA.p1"; gene_id "MSTRG.17447";
scaf_00088	transdecoder	CDS	852807	852947	.	+	0	transcript_id "PMZ_0046014-RA.p1"; gene_id "MSTRG.17447";
scaf_00088	transdecoder	CDS	855873	856018	.	+	0	transcript_id "PMZ_0046014-RA.p1"; gene_id "MSTRG.17447";
scaf_00088	transdecoder	CDS	856284	856362	.	+	1	transcript_id "PMZ_0046014-RA.p1"; gene_id "MSTRG.17447";
scaf_00088	transdecoder	CDS	856558	856687	.	+	0	transcript_id "PMZ_0046014-RA.p1"; gene_id "MSTRG.17447";
scaf_00088	transdecoder	CDS	859596	859777	.	+	2	transcript_id "PMZ_0046014-RA.p1"; gene_id "MSTRG.17447";
scaf_00088	transdecoder	CDS	860670	860753	.	+	0	transcript_id "PMZ_0046014-RA.p1"; gene_id "MSTRG.17447";
scaf_00088	transdecoder	exon	803092	804035	.	+	.	transcript_id "MSTRG.17447.2.p1"; gene_id "MSTRG.17447";
scaf_00088	transdecoder	exon	804848	804947	.	+	.	transcript_id "MSTRG.17447.2.p1"; gene_id "MSTRG.17447";
scaf_00088	transdecoder	exon	805173	805229	.	+	.	transcript_id "MSTRG.17447.2.p1"; gene_id "MSTRG.17447";
scaf_00088	transdecoder	exon	821486	821622	.	+	.	transcript_id "MSTRG.17447.2.p1"; gene_id "MSTRG.17447";
scaf_00088	transdecoder	exon	844306	844403	.	+	.	transcript_id "MSTRG.17447.2.p1"; gene_id "MSTRG.17447";
scaf_00088	transdecoder	exon	851215	851371	.	+	.	transcript_id "MSTRG.17447.2.p1"; gene_id "MSTRG.17447";
scaf_00088	transdecoder	exon	851949	852087	.	+	.	transcript_id "MSTRG.17447.2.p1"; gene_id "MSTRG.17447";
scaf_00088	transdecoder	exon	852807	852947	.	+	.	transcript_id "MSTRG.17447.2.p1"; gene_id "MSTRG.17447";
scaf_00088	transdecoder	exon	853288	853407	.	+	.	transcript_id "MSTRG.17447.2.p1"; gene_id "MSTRG.17447";
scaf_00088	transdecoder	exon	855873	856018	.	+	.	transcript_id "MSTRG.17447.2.p1"; gene_id "MSTRG.17447";
scaf_00088	transdecoder	exon	856284	856362	.	+	.	transcript_id "MSTRG.17447.2.p1"; gene_id "MSTRG.17447";
scaf_00088	transdecoder	exon	856558	856687	.	+	.	transcript_id "MSTRG.17447.2.p1"; gene_id "MSTRG.17447";
scaf_00088	transdecoder	exon	859596	859777	.	+	.	transcript_id "MSTRG.17447.2.p1"; gene_id "MSTRG.17447";
scaf_00088	transdecoder	exon	860670	862821	.	+	.	transcript_id "MSTRG.17447.2.p1"; gene_id "MSTRG.17447";
scaf_00088	transdecoder	CDS	804025	804035	.	+	0	transcript_id "MSTRG.17447.2.p1"; gene_id "MSTRG.17447";
scaf_00088	transdecoder	CDS	804848	804947	.	+	1	transcript_id "MSTRG.17447.2.p1"; gene_id "MSTRG.17447";
scaf_00088	transdecoder	CDS	805173	805229	.	+	0	transcript_id "MSTRG.17447.2.p1"; gene_id "MSTRG.17447";
scaf_00088	transdecoder	CDS	821486	821622	.	+	0	transcript_id "MSTRG.17447.2.p1"; gene_id "MSTRG.17447";
scaf_00088	transdecoder	CDS	844306	844403	.	+	1	transcript_id "MSTRG.17447.2.p1"; gene_id "MSTRG.17447";
scaf_00088	transdecoder	CDS	851215	851371	.	+	2	transcript_id "MSTRG.17447.2.p1"; gene_id "MSTRG.17447";
scaf_00088	transdecoder	CDS	851949	852087	.	+	1	transcript_id "MSTRG.17447.2.p1"; gene_id "MSTRG.17447";
scaf_00088	transdecoder	CDS	852807	852947	.	+	0	transcript_id "MSTRG.17447.2.p1"; gene_id "MSTRG.17447";
scaf_00088	transdecoder	CDS	853288	853407	.	+	0	transcript_id "MSTRG.17447.2.p1"; gene_id "MSTRG.17447";
scaf_00088	transdecoder	CDS	855873	856018	.	+	0	transcript_id "MSTRG.17447.2.p1"; gene_id "MSTRG.17447";
scaf_00088	transdecoder	CDS	856284	856362	.	+	1	transcript_id "MSTRG.17447.2.p1"; gene_id "MSTRG.17447";
scaf_00088	transdecoder	CDS	856558	856687	.	+	0	transcript_id "MSTRG.17447.2.p1"; gene_id "MSTRG.17447";
scaf_00088	transdecoder	CDS	859596	859777	.	+	2	transcript_id "MSTRG.17447.2.p1"; gene_id "MSTRG.17447";
scaf_00088	transdecoder	CDS	860670	860753	.	+	0	transcript_id "MSTRG.17447.2.p1"; gene_id "MSTRG.17447";
scaf_00088	transdecoder	exon	803544	803993	.	-	.	transcript_id "PMZ_0046015-RA.p1"; gene_id "MSTRG.17448";
scaf_00088	transdecoder	CDS	803544	803993	.	-	0	transcript_id "PMZ_0046015-RA.p1"; gene_id "MSTRG.17448";
scaf_00088	transdecoder	exon	859190	862153	.	-	.	transcript_id "MSTRG.17449.1.p2"; gene_id "MSTRG.17449";
scaf_00088	transdecoder	exon	862543	862683	.	-	.	transcript_id "MSTRG.17449.1.p2"; gene_id "MSTRG.17449";
scaf_00088	transdecoder	exon	863075	863187	.	-	.	transcript_id "MSTRG.17449.1.p2"; gene_id "MSTRG.17449";
scaf_00088	transdecoder	exon	863965	864033	.	-	.	transcript_id "MSTRG.17449.1.p2"; gene_id "MSTRG.17449";
scaf_00088	transdecoder	exon	865419	865607	.	-	.	transcript_id "MSTRG.17449.1.p2"; gene_id "MSTRG.17449";
scaf_00088	transdecoder	CDS	862126	862153	.	-	1	transcript_id "MSTRG.17449.1.p2"; gene_id "MSTRG.17449";
scaf_00088	transdecoder	CDS	862543	862683	.	-	1	transcript_id "MSTRG.17449.1.p2"; gene_id "MSTRG.17449";
scaf_00088	transdecoder	CDS	863075	863187	.	-	0	transcript_id "MSTRG.17449.1.p2"; gene_id "MSTRG.17449";
scaf_00088	transdecoder	CDS	863965	864033	.	-	0	transcript_id "MSTRG.17449.1.p2"; gene_id "MSTRG.17449";
scaf_00088	transdecoder	CDS	865419	865490	.	-	0	transcript_id "MSTRG.17449.1.p2"; gene_id "MSTRG.17449";
scaf_00088	transdecoder	exon	861333	862153	.	-	.	transcript_id "PMZ_0028793-RA.p1"; gene_id "MSTRG.17449";
scaf_00088	transdecoder	exon	862518	862683	.	-	.	transcript_id "PMZ_0028793-RA.p1"; gene_id "MSTRG.17449";
scaf_00088	transdecoder	exon	863075	863187	.	-	.	transcript_id "PMZ_0028793-RA.p1"; gene_id "MSTRG.17449";
scaf_00088	transdecoder	exon	863965	864789	.	-	.	transcript_id "PMZ_0028793-RA.p1"; gene_id "MSTRG.17449";
scaf_00088	transdecoder	CDS	862088	862153	.	-	0	transcript_id "PMZ_0028793-RA.p1"; gene_id "MSTRG.17449";
scaf_00088	transdecoder	CDS	862518	862683	.	-	1	transcript_id "PMZ_0028793-RA.p1"; gene_id "MSTRG.17449";
scaf_00088	transdecoder	CDS	863075	863187	.	-	0	transcript_id "PMZ_0028793-RA.p1"; gene_id "MSTRG.17449";
scaf_00088	transdecoder	CDS	863965	864039	.	-	0	transcript_id "PMZ_0028793-RA.p1"; gene_id "MSTRG.17449";
scaf_00088	transdecoder	exon	861333	862153	.	-	.	transcript_id "MSTRG.17449.2.p1"; gene_id "MSTRG.17449";
scaf_00088	transdecoder	exon	862518	862683	.	-	.	transcript_id "MSTRG.17449.2.p1"; gene_id "MSTRG.17449";
scaf_00088	transdecoder	exon	863075	863187	.	-	.	transcript_id "MSTRG.17449.2.p1"; gene_id "MSTRG.17449";
scaf_00088	transdecoder	exon	863965	864033	.	-	.	transcript_id "MSTRG.17449.2.p1"; gene_id "MSTRG.17449";
scaf_00088	transdecoder	exon	865419	865561	.	-	.	transcript_id "MSTRG.17449.2.p1"; gene_id "MSTRG.17449";
scaf_00088	transdecoder	CDS	862088	862153	.	-	0	transcript_id "MSTRG.17449.2.p1"; gene_id "MSTRG.17449";
scaf_00088	transdecoder	CDS	862518	862683	.	-	1	transcript_id "MSTRG.17449.2.p1"; gene_id "MSTRG.17449";
scaf_00088	transdecoder	CDS	863075	863187	.	-	0	transcript_id "MSTRG.17449.2.p1"; gene_id "MSTRG.17449";
scaf_00088	transdecoder	CDS	863965	864033	.	-	0	transcript_id "MSTRG.17449.2.p1"; gene_id "MSTRG.17449";
scaf_00088	transdecoder	CDS	865419	865490	.	-	0	transcript_id "MSTRG.17449.2.p1"; gene_id "MSTRG.17449";
scaf_00088	transdecoder	exon	867350	867675	.	+	.	transcript_id "MSTRG.17450.1.p1"; gene_id "MSTRG.17450";
scaf_00088	transdecoder	exon	868743	868849	.	+	.	transcript_id "MSTRG.17450.1.p1"; gene_id "MSTRG.17450";
scaf_00088	transdecoder	exon	870073	870194	.	+	.	transcript_id "MSTRG.17450.1.p1"; gene_id "MSTRG.17450";
scaf_00088	transdecoder	exon	870836	870899	.	+	.	transcript_id "MSTRG.17450.1.p1"; gene_id "MSTRG.17450";
scaf_00088	transdecoder	exon	871044	871187	.	+	.	transcript_id "MSTRG.17450.1.p1"; gene_id "MSTRG.17450";
scaf_00088	transdecoder	exon	871983	872084	.	+	.	transcript_id "MSTRG.17450.1.p1"; gene_id "MSTRG.17450";
scaf_00088	transdecoder	exon	872470	872570	.	+	.	transcript_id "MSTRG.17450.1.p1"; gene_id "MSTRG.17450";
scaf_00088	transdecoder	exon	872987	873048	.	+	.	transcript_id "MSTRG.17450.1.p1"; gene_id "MSTRG.17450";
scaf_00088	transdecoder	exon	873325	873448	.	+	.	transcript_id "MSTRG.17450.1.p1"; gene_id "MSTRG.17450";
scaf_00088	transdecoder	exon	873570	873626	.	+	.	transcript_id "MSTRG.17450.1.p1"; gene_id "MSTRG.17450";
scaf_00088	transdecoder	exon	873858	877824	.	+	.	transcript_id "MSTRG.17450.1.p1"; gene_id "MSTRG.17450";
scaf_00088	transdecoder	CDS	867612	867675	.	+	0	transcript_id "MSTRG.17450.1.p1"; gene_id "MSTRG.17450";
scaf_00088	transdecoder	CDS	868743	868849	.	+	2	transcript_id "MSTRG.17450.1.p1"; gene_id "MSTRG.17450";
scaf_00088	transdecoder	CDS	870073	870194	.	+	0	transcript_id "MSTRG.17450.1.p1"; gene_id "MSTRG.17450";
scaf_00088	transdecoder	CDS	870836	870899	.	+	1	transcript_id "MSTRG.17450.1.p1"; gene_id "MSTRG.17450";
scaf_00088	transdecoder	CDS	871044	871187	.	+	0	transcript_id "MSTRG.17450.1.p1"; gene_id "MSTRG.17450";
scaf_00088	transdecoder	CDS	871983	872084	.	+	0	transcript_id "MSTRG.17450.1.p1"; gene_id "MSTRG.17450";
scaf_00088	transdecoder	CDS	872470	872570	.	+	0	transcript_id "MSTRG.17450.1.p1"; gene_id "MSTRG.17450";
scaf_00088	transdecoder	CDS	872987	873048	.	+	1	transcript_id "MSTRG.17450.1.p1"; gene_id "MSTRG.17450";
scaf_00088	transdecoder	CDS	873325	873448	.	+	2	transcript_id "MSTRG.17450.1.p1"; gene_id "MSTRG.17450";
scaf_00088	transdecoder	CDS	873570	873591	.	+	1	transcript_id "MSTRG.17450.1.p1"; gene_id "MSTRG.17450";
scaf_00088	transdecoder	exon	867588	867675	.	+	.	transcript_id "PMZ_0005183-RA.p1"; gene_id "MSTRG.17450";
scaf_00088	transdecoder	exon	868743	868849	.	+	.	transcript_id "PMZ_0005183-RA.p1"; gene_id "MSTRG.17450";
scaf_00088	transdecoder	exon	870073	870128	.	+	.	transcript_id "PMZ_0005183-RA.p1"; gene_id "MSTRG.17450";
scaf_00088	transdecoder	exon	870836	870899	.	+	.	transcript_id "PMZ_0005183-RA.p1"; gene_id "MSTRG.17450";
scaf_00088	transdecoder	exon	871044	871187	.	+	.	transcript_id "PMZ_0005183-RA.p1"; gene_id "MSTRG.17450";
scaf_00088	transdecoder	exon	871983	872084	.	+	.	transcript_id "PMZ_0005183-RA.p1"; gene_id "MSTRG.17450";
scaf_00088	transdecoder	exon	872470	872570	.	+	.	transcript_id "PMZ_0005183-RA.p1"; gene_id "MSTRG.17450";
scaf_00088	transdecoder	exon	872987	873048	.	+	.	transcript_id "PMZ_0005183-RA.p1"; gene_id "MSTRG.17450";
scaf_00088	transdecoder	exon	873325	873353	.	+	.	transcript_id "PMZ_0005183-RA.p1"; gene_id "MSTRG.17450";
scaf_00088	transdecoder	exon	873570	873626	.	+	.	transcript_id "PMZ_0005183-RA.p1"; gene_id "MSTRG.17450";
scaf_00088	transdecoder	exon	873858	875222	.	+	.	transcript_id "PMZ_0005183-RA.p1"; gene_id "MSTRG.17450";
scaf_00088	transdecoder	CDS	867588	867675	.	+	0	transcript_id "PMZ_0005183-RA.p1"; gene_id "MSTRG.17450";
scaf_00088	transdecoder	CDS	868743	868849	.	+	2	transcript_id "PMZ_0005183-RA.p1"; gene_id "MSTRG.17450";
scaf_00088	transdecoder	CDS	870073	870128	.	+	0	transcript_id "PMZ_0005183-RA.p1"; gene_id "MSTRG.17450";
scaf_00088	transdecoder	CDS	870836	870899	.	+	1	transcript_id "PMZ_0005183-RA.p1"; gene_id "MSTRG.17450";
scaf_00088	transdecoder	CDS	871044	871187	.	+	0	transcript_id "PMZ_0005183-RA.p1"; gene_id "MSTRG.17450";
scaf_00088	transdecoder	CDS	871983	872084	.	+	0	transcript_id "PMZ_0005183-RA.p1"; gene_id "MSTRG.17450";
scaf_00088	transdecoder	CDS	872470	872570	.	+	0	transcript_id "PMZ_0005183-RA.p1"; gene_id "MSTRG.17450";
scaf_00088	transdecoder	CDS	872987	873048	.	+	1	transcript_id "PMZ_0005183-RA.p1"; gene_id "MSTRG.17450";
scaf_00088	transdecoder	CDS	873325	873353	.	+	2	transcript_id "PMZ_0005183-RA.p1"; gene_id "MSTRG.17450";
scaf_00088	transdecoder	CDS	873570	873626	.	+	0	transcript_id "PMZ_0005183-RA.p1"; gene_id "MSTRG.17450";
scaf_00088	transdecoder	CDS	873858	874064	.	+	0	transcript_id "PMZ_0005183-RA.p1"; gene_id "MSTRG.17450";
scaf_00088	transdecoder	exon	874207	874783	.	-	.	transcript_id "MSTRG.17451.1.p2"; gene_id "MSTRG.17451";
scaf_00088	transdecoder	exon	875535	875703	.	-	.	transcript_id "MSTRG.17451.1.p2"; gene_id "MSTRG.17451";
scaf_00088	transdecoder	exon	877536	877702	.	-	.	transcript_id "MSTRG.17451.1.p2"; gene_id "MSTRG.17451";
scaf_00088	transdecoder	exon	878390	878507	.	-	.	transcript_id "MSTRG.17451.1.p2"; gene_id "MSTRG.17451";
scaf_00088	transdecoder	exon	878880	880038	.	-	.	transcript_id "MSTRG.17451.1.p2"; gene_id "MSTRG.17451";
scaf_00088	transdecoder	exon	880474	880580	.	-	.	transcript_id "MSTRG.17451.1.p2"; gene_id "MSTRG.17451";
scaf_00088	transdecoder	exon	881687	881770	.	-	.	transcript_id "MSTRG.17451.1.p2"; gene_id "MSTRG.17451";
scaf_00088	transdecoder	exon	881998	882083	.	-	.	transcript_id "MSTRG.17451.1.p2"; gene_id "MSTRG.17451";
scaf_00088	transdecoder	exon	882821	882953	.	-	.	transcript_id "MSTRG.17451.1.p2"; gene_id "MSTRG.17451";
scaf_00088	transdecoder	exon	883484	883568	.	-	.	transcript_id "MSTRG.17451.1.p2"; gene_id "MSTRG.17451";
scaf_00088	transdecoder	exon	883742	883792	.	-	.	transcript_id "MSTRG.17451.1.p2"; gene_id "MSTRG.17451";
scaf_00088	transdecoder	exon	883990	884045	.	-	.	transcript_id "MSTRG.17451.1.p2"; gene_id "MSTRG.17451";
scaf_00088	transdecoder	exon	884137	884247	.	-	.	transcript_id "MSTRG.17451.1.p2"; gene_id "MSTRG.17451";
scaf_00088	transdecoder	exon	884603	884845	.	-	.	transcript_id "MSTRG.17451.1.p2"; gene_id "MSTRG.17451";
scaf_00088	transdecoder	exon	885383	885518	.	-	.	transcript_id "MSTRG.17451.1.p2"; gene_id "MSTRG.17451";
scaf_00088	transdecoder	exon	886471	886576	.	-	.	transcript_id "MSTRG.17451.1.p2"; gene_id "MSTRG.17451";
scaf_00088	transdecoder	exon	888056	888159	.	-	.	transcript_id "MSTRG.17451.1.p2"; gene_id "MSTRG.17451";
scaf_00088	transdecoder	exon	889053	889139	.	-	.	transcript_id "MSTRG.17451.1.p2"; gene_id "MSTRG.17451";
scaf_00088	transdecoder	exon	889320	889463	.	-	.	transcript_id "MSTRG.17451.1.p2"; gene_id "MSTRG.17451";
scaf_00088	transdecoder	exon	889785	889991	.	-	.	transcript_id "MSTRG.17451.1.p2"; gene_id "MSTRG.17451";
scaf_00088	transdecoder	exon	890196	890325	.	-	.	transcript_id "MSTRG.17451.1.p2"; gene_id "MSTRG.17451";
scaf_00088	transdecoder	exon	891044	891153	.	-	.	transcript_id "MSTRG.17451.1.p2"; gene_id "MSTRG.17451";
scaf_00088	transdecoder	exon	891490	891637	.	-	.	transcript_id "MSTRG.17451.1.p2"; gene_id "MSTRG.17451";
scaf_00088	transdecoder	exon	892135	892209	.	-	.	transcript_id "MSTRG.17451.1.p2"; gene_id "MSTRG.17451";
scaf_00088	transdecoder	exon	893048	893157	.	-	.	transcript_id "MSTRG.17451.1.p2"; gene_id "MSTRG.17451";
scaf_00088	transdecoder	exon	897626	897800	.	-	.	transcript_id "MSTRG.17451.1.p2"; gene_id "MSTRG.17451";
scaf_00088	transdecoder	CDS	874572	874783	.	-	2	transcript_id "MSTRG.17451.1.p2"; gene_id "MSTRG.17451";
scaf_00088	transdecoder	CDS	875535	875703	.	-	0	transcript_id "MSTRG.17451.1.p2"; gene_id "MSTRG.17451";
scaf_00088	transdecoder	CDS	877536	877702	.	-	2	transcript_id "MSTRG.17451.1.p2"; gene_id "MSTRG.17451";
scaf_00088	transdecoder	CDS	878390	878507	.	-	0	transcript_id "MSTRG.17451.1.p2"; gene_id "MSTRG.17451";
scaf_00088	transdecoder	CDS	878880	879125	.	-	0	transcript_id "MSTRG.17451.1.p2"; gene_id "MSTRG.17451";
scaf_00088	transdecoder	exon	874572	874783	.	-	.	transcript_id "PMZ_0026481-RA.p1"; gene_id "MSTRG.17451";
scaf_00088	transdecoder	exon	875535	875592	.	-	.	transcript_id "PMZ_0026481-RA.p1"; gene_id "MSTRG.17451";
scaf_00088	transdecoder	exon	877536	877702	.	-	.	transcript_id "PMZ_0026481-RA.p1"; gene_id "MSTRG.17451";
scaf_00088	transdecoder	exon	878390	878507	.	-	.	transcript_id "PMZ_0026481-RA.p1"; gene_id "MSTRG.17451";
scaf_00088	transdecoder	exon	878880	879010	.	-	.	transcript_id "PMZ_0026481-RA.p1"; gene_id "MSTRG.17451";
scaf_00088	transdecoder	exon	880474	880535	.	-	.	transcript_id "PMZ_0026481-RA.p1"; gene_id "MSTRG.17451";
scaf_00088	transdecoder	exon	881998	882083	.	-	.	transcript_id "PMZ_0026481-RA.p1"; gene_id "MSTRG.17451";
scaf_00088	transdecoder	exon	882821	882953	.	-	.	transcript_id "PMZ_0026481-RA.p1"; gene_id "MSTRG.17451";
scaf_00088	transdecoder	exon	883484	883568	.	-	.	transcript_id "PMZ_0026481-RA.p1"; gene_id "MSTRG.17451";
scaf_00088	transdecoder	exon	883990	884045	.	-	.	transcript_id "PMZ_0026481-RA.p1"; gene_id "MSTRG.17451";
scaf_00088	transdecoder	exon	884707	884845	.	-	.	transcript_id "PMZ_0026481-RA.p1"; gene_id "MSTRG.17451";
scaf_00088	transdecoder	exon	885383	885518	.	-	.	transcript_id "PMZ_0026481-RA.p1"; gene_id "MSTRG.17451";
scaf_00088	transdecoder	exon	886519	886576	.	-	.	transcript_id "PMZ_0026481-RA.p1"; gene_id "MSTRG.17451";
scaf_00088	transdecoder	exon	888056	888159	.	-	.	transcript_id "PMZ_0026481-RA.p1"; gene_id "MSTRG.17451";
scaf_00088	transdecoder	exon	889053	889139	.	-	.	transcript_id "PMZ_0026481-RA.p1"; gene_id "MSTRG.17451";
scaf_00088	transdecoder	exon	889320	889463	.	-	.	transcript_id "PMZ_0026481-RA.p1"; gene_id "MSTRG.17451";
scaf_00088	transdecoder	exon	890196	890325	.	-	.	transcript_id "PMZ_0026481-RA.p1"; gene_id "MSTRG.17451";
scaf_00088	transdecoder	exon	891044	891153	.	-	.	transcript_id "PMZ_0026481-RA.p1"; gene_id "MSTRG.17451";
scaf_00088	transdecoder	exon	891490	891655	.	-	.	transcript_id "PMZ_0026481-RA.p1"; gene_id "MSTRG.17451";
scaf_00088	transdecoder	exon	892135	892209	.	-	.	transcript_id "PMZ_0026481-RA.p1"; gene_id "MSTRG.17451";
scaf_00088	transdecoder	exon	893048	893157	.	-	.	transcript_id "PMZ_0026481-RA.p1"; gene_id "MSTRG.17451";
scaf_00088	transdecoder	exon	897626	897885	.	-	.	transcript_id "PMZ_0026481-RA.p1"; gene_id "MSTRG.17451";
scaf_00088	transdecoder	CDS	874572	874783	.	-	2	transcript_id "PMZ_0026481-RA.p1"; gene_id "MSTRG.17451";
scaf_00088	transdecoder	CDS	875535	875592	.	-	0	transcript_id "PMZ_0026481-RA.p1"; gene_id "MSTRG.17451";
scaf_00088	transdecoder	CDS	877536	877702	.	-	2	transcript_id "PMZ_0026481-RA.p1"; gene_id "MSTRG.17451";
scaf_00088	transdecoder	CDS	878390	878507	.	-	0	transcript_id "PMZ_0026481-RA.p1"; gene_id "MSTRG.17451";
scaf_00088	transdecoder	CDS	878880	879010	.	-	2	transcript_id "PMZ_0026481-RA.p1"; gene_id "MSTRG.17451";
scaf_00088	transdecoder	CDS	880474	880535	.	-	1	transcript_id "PMZ_0026481-RA.p1"; gene_id "MSTRG.17451";
scaf_00088	transdecoder	CDS	881998	882083	.	-	0	transcript_id "PMZ_0026481-RA.p1"; gene_id "MSTRG.17451";
scaf_00088	transdecoder	CDS	882821	882953	.	-	1	transcript_id "PMZ_0026481-RA.p1"; gene_id "MSTRG.17451";
scaf_00088	transdecoder	CDS	883484	883568	.	-	2	transcript_id "PMZ_0026481-RA.p1"; gene_id "MSTRG.17451";
scaf_00088	transdecoder	CDS	883990	884045	.	-	1	transcript_id "PMZ_0026481-RA.p1"; gene_id "MSTRG.17451";
scaf_00088	transdecoder	CDS	884707	884845	.	-	2	transcript_id "PMZ_0026481-RA.p1"; gene_id "MSTRG.17451";
scaf_00088	transdecoder	CDS	885383	885518	.	-	0	transcript_id "PMZ_0026481-RA.p1"; gene_id "MSTRG.17451";
scaf_00088	transdecoder	CDS	886519	886576	.	-	1	transcript_id "PMZ_0026481-RA.p1"; gene_id "MSTRG.17451";
scaf_00088	transdecoder	CDS	888056	888159	.	-	0	transcript_id "PMZ_0026481-RA.p1"; gene_id "MSTRG.17451";
scaf_00088	transdecoder	CDS	889053	889139	.	-	0	transcript_id "PMZ_0026481-RA.p1"; gene_id "MSTRG.17451";
scaf_00088	transdecoder	CDS	889320	889463	.	-	0	transcript_id "PMZ_0026481-RA.p1"; gene_id "MSTRG.17451";
scaf_00088	transdecoder	CDS	890196	890325	.	-	1	transcript_id "PMZ_0026481-RA.p1"; gene_id "MSTRG.17451";
scaf_00088	transdecoder	CDS	891044	891153	.	-	0	transcript_id "PMZ_0026481-RA.p1"; gene_id "MSTRG.17451";
scaf_00088	transdecoder	CDS	891490	891655	.	-	1	transcript_id "PMZ_0026481-RA.p1"; gene_id "MSTRG.17451";
scaf_00088	transdecoder	CDS	892135	892209	.	-	1	transcript_id "PMZ_0026481-RA.p1"; gene_id "MSTRG.17451";
scaf_00088	transdecoder	CDS	893048	893157	.	-	0	transcript_id "PMZ_0026481-RA.p1"; gene_id "MSTRG.17451";
scaf_00088	transdecoder	CDS	897626	897685	.	-	0	transcript_id "PMZ_0026481-RA.p1"; gene_id "MSTRG.17451";
scaf_00088	transdecoder	exon	900790	901425	.	+	.	transcript_id "MSTRG.17452.1.p1"; gene_id "MSTRG.17452";
scaf_00088	transdecoder	exon	929844	930083	.	+	.	transcript_id "MSTRG.17452.1.p1"; gene_id "MSTRG.17452";
scaf_00088	transdecoder	exon	942582	942671	.	+	.	transcript_id "MSTRG.17452.1.p1"; gene_id "MSTRG.17452";
scaf_00088	transdecoder	exon	961411	961485	.	+	.	transcript_id "MSTRG.17452.1.p1"; gene_id "MSTRG.17452";
scaf_00088	transdecoder	exon	962165	962259	.	+	.	transcript_id "MSTRG.17452.1.p1"; gene_id "MSTRG.17452";
scaf_00088	transdecoder	exon	973642	973780	.	+	.	transcript_id "MSTRG.17452.1.p1"; gene_id "MSTRG.17452";
scaf_00088	transdecoder	exon	981427	981621	.	+	.	transcript_id "MSTRG.17452.1.p1"; gene_id "MSTRG.17452";
scaf_00088	transdecoder	exon	982668	982778	.	+	.	transcript_id "MSTRG.17452.1.p1"; gene_id "MSTRG.17452";
scaf_00088	transdecoder	exon	983555	983658	.	+	.	transcript_id "MSTRG.17452.1.p1"; gene_id "MSTRG.17452";
scaf_00088	transdecoder	exon	984708	984774	.	+	.	transcript_id "MSTRG.17452.1.p1"; gene_id "MSTRG.17452";
scaf_00088	transdecoder	exon	984964	985081	.	+	.	transcript_id "MSTRG.17452.1.p1"; gene_id "MSTRG.17452";
scaf_00088	transdecoder	exon	986496	986634	.	+	.	transcript_id "MSTRG.17452.1.p1"; gene_id "MSTRG.17452";
scaf_00088	transdecoder	exon	990031	990089	.	+	.	transcript_id "MSTRG.17452.1.p1"; gene_id "MSTRG.17452";
scaf_00088	transdecoder	exon	990392	990582	.	+	.	transcript_id "MSTRG.17452.1.p1"; gene_id "MSTRG.17452";
scaf_00088	transdecoder	exon	991590	991853	.	+	.	transcript_id "MSTRG.17452.1.p1"; gene_id "MSTRG.17452";
scaf_00088	transdecoder	exon	992161	992268	.	+	.	transcript_id "MSTRG.17452.1.p1"; gene_id "MSTRG.17452";
scaf_00088	transdecoder	exon	993703	993732	.	+	.	transcript_id "MSTRG.17452.1.p1"; gene_id "MSTRG.17452";
scaf_00088	transdecoder	exon	995242	995348	.	+	.	transcript_id "MSTRG.17452.1.p1"; gene_id "MSTRG.17452";
scaf_00088	transdecoder	exon	999984	1000068	.	+	.	transcript_id "MSTRG.17452.1.p1"; gene_id "MSTRG.17452";
scaf_00088	transdecoder	exon	1002434	1002540	.	+	.	transcript_id "MSTRG.17452.1.p1"; gene_id "MSTRG.17452";
scaf_00088	transdecoder	exon	1004979	1005067	.	+	.	transcript_id "MSTRG.17452.1.p1"; gene_id "MSTRG.17452";
scaf_00088	transdecoder	exon	1006982	1007150	.	+	.	transcript_id "MSTRG.17452.1.p1"; gene_id "MSTRG.17452";
scaf_00088	transdecoder	exon	1009280	1009387	.	+	.	transcript_id "MSTRG.17452.1.p1"; gene_id "MSTRG.17452";
scaf_00088	transdecoder	exon	1009970	1010030	.	+	.	transcript_id "MSTRG.17452.1.p1"; gene_id "MSTRG.17452";
scaf_00088	transdecoder	exon	1011340	1011471	.	+	.	transcript_id "MSTRG.17452.1.p1"; gene_id "MSTRG.17452";
scaf_00088	transdecoder	exon	1013877	1014047	.	+	.	transcript_id "MSTRG.17452.1.p1"; gene_id "MSTRG.17452";
scaf_00088	transdecoder	exon	1014812	1019929	.	+	.	transcript_id "MSTRG.17452.1.p1"; gene_id "MSTRG.17452";
scaf_00088	transdecoder	CDS	929889	930083	.	+	0	transcript_id "MSTRG.17452.1.p1"; gene_id "MSTRG.17452";
scaf_00088	transdecoder	CDS	942582	942671	.	+	0	transcript_id "MSTRG.17452.1.p1"; gene_id "MSTRG.17452";
scaf_00088	transdecoder	CDS	961411	961485	.	+	0	transcript_id "MSTRG.17452.1.p1"; gene_id "MSTRG.17452";
scaf_00088	transdecoder	CDS	962165	962259	.	+	0	transcript_id "MSTRG.17452.1.p1"; gene_id "MSTRG.17452";
scaf_00088	transdecoder	CDS	973642	973780	.	+	1	transcript_id "MSTRG.17452.1.p1"; gene_id "MSTRG.17452";
scaf_00088	transdecoder	CDS	981427	981621	.	+	0	transcript_id "MSTRG.17452.1.p1"; gene_id "MSTRG.17452";
scaf_00088	transdecoder	CDS	982668	982778	.	+	0	transcript_id "MSTRG.17452.1.p1"; gene_id "MSTRG.17452";
scaf_00088	transdecoder	CDS	983555	983658	.	+	0	transcript_id "MSTRG.17452.1.p1"; gene_id "MSTRG.17452";
scaf_00088	transdecoder	CDS	984708	984774	.	+	1	transcript_id "MSTRG.17452.1.p1"; gene_id "MSTRG.17452";
scaf_00088	transdecoder	CDS	984964	985081	.	+	0	transcript_id "MSTRG.17452.1.p1"; gene_id "MSTRG.17452";
scaf_00088	transdecoder	CDS	986496	986634	.	+	2	transcript_id "MSTRG.17452.1.p1"; gene_id "MSTRG.17452";
scaf_00088	transdecoder	CDS	990031	990089	.	+	1	transcript_id "MSTRG.17452.1.p1"; gene_id "MSTRG.17452";
scaf_00088	transdecoder	CDS	990392	990582	.	+	2	transcript_id "MSTRG.17452.1.p1"; gene_id "MSTRG.17452";
scaf_00088	transdecoder	CDS	991590	991853	.	+	0	transcript_id "MSTRG.17452.1.p1"; gene_id "MSTRG.17452";
scaf_00088	transdecoder	CDS	992161	992268	.	+	0	transcript_id "MSTRG.17452.1.p1"; gene_id "MSTRG.17452";
scaf_00088	transdecoder	CDS	993703	993732	.	+	0	transcript_id "MSTRG.17452.1.p1"; gene_id "MSTRG.17452";
scaf_00088	transdecoder	CDS	995242	995348	.	+	0	transcript_id "MSTRG.17452.1.p1"; gene_id "MSTRG.17452";
scaf_00088	transdecoder	CDS	999984	1000068	.	+	1	transcript_id "MSTRG.17452.1.p1"; gene_id "MSTRG.17452";
scaf_00088	transdecoder	CDS	1002434	1002540	.	+	0	transcript_id "MSTRG.17452.1.p1"; gene_id "MSTRG.17452";
scaf_00088	transdecoder	CDS	1004979	1005067	.	+	1	transcript_id "MSTRG.17452.1.p1"; gene_id "MSTRG.17452";
scaf_00088	transdecoder	CDS	1006982	1007150	.	+	2	transcript_id "MSTRG.17452.1.p1"; gene_id "MSTRG.17452";
scaf_00088	transdecoder	CDS	1009280	1009387	.	+	1	transcript_id "MSTRG.17452.1.p1"; gene_id "MSTRG.17452";
scaf_00088	transdecoder	CDS	1009970	1010030	.	+	1	transcript_id "MSTRG.17452.1.p1"; gene_id "MSTRG.17452";
scaf_00088	transdecoder	CDS	1011340	1011471	.	+	0	transcript_id "MSTRG.17452.1.p1"; gene_id "MSTRG.17452";
scaf_00088	transdecoder	CDS	1013877	1014047	.	+	0	transcript_id "MSTRG.17452.1.p1"; gene_id "MSTRG.17452";
scaf_00088	transdecoder	CDS	1014812	1015021	.	+	0	transcript_id "MSTRG.17452.1.p1"; gene_id "MSTRG.17452";
scaf_00088	transdecoder	exon	900990	901425	.	+	.	transcript_id "MSTRG.17452.2.p1"; gene_id "MSTRG.17452";
scaf_00088	transdecoder	exon	929844	930083	.	+	.	transcript_id "MSTRG.17452.2.p1"; gene_id "MSTRG.17452";
scaf_00088	transdecoder	exon	942582	942671	.	+	.	transcript_id "MSTRG.17452.2.p1"; gene_id "MSTRG.17452";
scaf_00088	transdecoder	exon	961411	961485	.	+	.	transcript_id "MSTRG.17452.2.p1"; gene_id "MSTRG.17452";
scaf_00088	transdecoder	exon	962165	962259	.	+	.	transcript_id "MSTRG.17452.2.p1"; gene_id "MSTRG.17452";
scaf_00088	transdecoder	exon	973642	973780	.	+	.	transcript_id "MSTRG.17452.2.p1"; gene_id "MSTRG.17452";
scaf_00088	transdecoder	exon	981427	981621	.	+	.	transcript_id "MSTRG.17452.2.p1"; gene_id "MSTRG.17452";
scaf_00088	transdecoder	exon	982668	982778	.	+	.	transcript_id "MSTRG.17452.2.p1"; gene_id "MSTRG.17452";
scaf_00088	transdecoder	exon	983555	983658	.	+	.	transcript_id "MSTRG.17452.2.p1"; gene_id "MSTRG.17452";
scaf_00088	transdecoder	exon	984708	984774	.	+	.	transcript_id "MSTRG.17452.2.p1"; gene_id "MSTRG.17452";
scaf_00088	transdecoder	exon	984964	985081	.	+	.	transcript_id "MSTRG.17452.2.p1"; gene_id "MSTRG.17452";
scaf_00088	transdecoder	exon	986496	986634	.	+	.	transcript_id "MSTRG.17452.2.p1"; gene_id "MSTRG.17452";
scaf_00088	transdecoder	exon	990031	990089	.	+	.	transcript_id "MSTRG.17452.2.p1"; gene_id "MSTRG.17452";
scaf_00088	transdecoder	exon	990392	990582	.	+	.	transcript_id "MSTRG.17452.2.p1"; gene_id "MSTRG.17452";
scaf_00088	transdecoder	exon	991590	991853	.	+	.	transcript_id "MSTRG.17452.2.p1"; gene_id "MSTRG.17452";
scaf_00088	transdecoder	exon	992161	992268	.	+	.	transcript_id "MSTRG.17452.2.p1"; gene_id "MSTRG.17452";
scaf_00088	transdecoder	exon	995242	995348	.	+	.	transcript_id "MSTRG.17452.2.p1"; gene_id "MSTRG.17452";
scaf_00088	transdecoder	exon	999984	1000068	.	+	.	transcript_id "MSTRG.17452.2.p1"; gene_id "MSTRG.17452";
scaf_00088	transdecoder	exon	1002434	1002540	.	+	.	transcript_id "MSTRG.17452.2.p1"; gene_id "MSTRG.17452";
scaf_00088	transdecoder	exon	1004979	1005067	.	+	.	transcript_id "MSTRG.17452.2.p1"; gene_id "MSTRG.17452";
scaf_00088	transdecoder	exon	1006982	1007150	.	+	.	transcript_id "MSTRG.17452.2.p1"; gene_id "MSTRG.17452";
scaf_00088	transdecoder	exon	1009280	1009387	.	+	.	transcript_id "MSTRG.17452.2.p1"; gene_id "MSTRG.17452";
scaf_00088	transdecoder	exon	1009970	1010030	.	+	.	transcript_id "MSTRG.17452.2.p1"; gene_id "MSTRG.17452";
scaf_00088	transdecoder	exon	1011340	1011471	.	+	.	transcript_id "MSTRG.17452.2.p1"; gene_id "MSTRG.17452";
scaf_00088	transdecoder	exon	1013877	1014047	.	+	.	transcript_id "MSTRG.17452.2.p1"; gene_id "MSTRG.17452";
scaf_00088	transdecoder	exon	1014812	1019922	.	+	.	transcript_id "MSTRG.17452.2.p1"; gene_id "MSTRG.17452";
scaf_00088	transdecoder	CDS	929889	930083	.	+	0	transcript_id "MSTRG.17452.2.p1"; gene_id "MSTRG.17452";
scaf_00088	transdecoder	CDS	942582	942671	.	+	0	transcript_id "MSTRG.17452.2.p1"; gene_id "MSTRG.17452";
scaf_00088	transdecoder	CDS	961411	961485	.	+	0	transcript_id "MSTRG.17452.2.p1"; gene_id "MSTRG.17452";
scaf_00088	transdecoder	CDS	962165	962259	.	+	0	transcript_id "MSTRG.17452.2.p1"; gene_id "MSTRG.17452";
scaf_00088	transdecoder	CDS	973642	973780	.	+	1	transcript_id "MSTRG.17452.2.p1"; gene_id "MSTRG.17452";
scaf_00088	transdecoder	CDS	981427	981621	.	+	0	transcript_id "MSTRG.17452.2.p1"; gene_id "MSTRG.17452";
scaf_00088	transdecoder	CDS	982668	982778	.	+	0	transcript_id "MSTRG.17452.2.p1"; gene_id "MSTRG.17452";
scaf_00088	transdecoder	CDS	983555	983658	.	+	0	transcript_id "MSTRG.17452.2.p1"; gene_id "MSTRG.17452";
scaf_00088	transdecoder	CDS	984708	984774	.	+	1	transcript_id "MSTRG.17452.2.p1"; gene_id "MSTRG.17452";
scaf_00088	transdecoder	CDS	984964	985081	.	+	0	transcript_id "MSTRG.17452.2.p1"; gene_id "MSTRG.17452";
scaf_00088	transdecoder	CDS	986496	986634	.	+	2	transcript_id "MSTRG.17452.2.p1"; gene_id "MSTRG.17452";
scaf_00088	transdecoder	CDS	990031	990089	.	+	1	transcript_id "MSTRG.17452.2.p1"; gene_id "MSTRG.17452";
scaf_00088	transdecoder	CDS	990392	990582	.	+	2	transcript_id "MSTRG.17452.2.p1"; gene_id "MSTRG.17452";
scaf_00088	transdecoder	CDS	991590	991853	.	+	0	transcript_id "MSTRG.17452.2.p1"; gene_id "MSTRG.17452";
scaf_00088	transdecoder	CDS	992161	992268	.	+	0	transcript_id "MSTRG.17452.2.p1"; gene_id "MSTRG.17452";
scaf_00088	transdecoder	CDS	995242	995348	.	+	0	transcript_id "MSTRG.17452.2.p1"; gene_id "MSTRG.17452";
scaf_00088	transdecoder	CDS	999984	1000068	.	+	1	transcript_id "MSTRG.17452.2.p1"; gene_id "MSTRG.17452";
scaf_00088	transdecoder	CDS	1002434	1002540	.	+	0	transcript_id "MSTRG.17452.2.p1"; gene_id "MSTRG.17452";
scaf_00088	transdecoder	CDS	1004979	1005067	.	+	1	transcript_id "MSTRG.17452.2.p1"; gene_id "MSTRG.17452";
scaf_00088	transdecoder	CDS	1006982	1007150	.	+	2	transcript_id "MSTRG.17452.2.p1"; gene_id "MSTRG.17452";
scaf_00088	transdecoder	CDS	1009280	1009387	.	+	1	transcript_id "MSTRG.17452.2.p1"; gene_id "MSTRG.17452";
scaf_00088	transdecoder	CDS	1009970	1010030	.	+	1	transcript_id "MSTRG.17452.2.p1"; gene_id "MSTRG.17452";
scaf_00088	transdecoder	CDS	1011340	1011471	.	+	0	transcript_id "MSTRG.17452.2.p1"; gene_id "MSTRG.17452";
scaf_00088	transdecoder	CDS	1013877	1014047	.	+	0	transcript_id "MSTRG.17452.2.p1"; gene_id "MSTRG.17452";
scaf_00088	transdecoder	CDS	1014812	1015021	.	+	0	transcript_id "MSTRG.17452.2.p1"; gene_id "MSTRG.17452";
scaf_00088	transdecoder	exon	929889	930066	.	+	.	transcript_id "PMZ_0028794-RA.p1"; gene_id "MSTRG.17452";
scaf_00088	transdecoder	exon	936544	936575	.	+	.	transcript_id "PMZ_0028794-RA.p1"; gene_id "MSTRG.17452";
scaf_00088	transdecoder	exon	942582	942671	.	+	.	transcript_id "PMZ_0028794-RA.p1"; gene_id "MSTRG.17452";
scaf_00088	transdecoder	exon	946084	946119	.	+	.	transcript_id "PMZ_0028794-RA.p1"; gene_id "MSTRG.17452";
scaf_00088	transdecoder	exon	961417	961485	.	+	.	transcript_id "PMZ_0028794-RA.p1"; gene_id "MSTRG.17452";
scaf_00088	transdecoder	exon	962165	962259	.	+	.	transcript_id "PMZ_0028794-RA.p1"; gene_id "MSTRG.17452";
scaf_00088	transdecoder	exon	973642	973780	.	+	.	transcript_id "PMZ_0028794-RA.p1"; gene_id "MSTRG.17452";
scaf_00088	transdecoder	exon	981457	981621	.	+	.	transcript_id "PMZ_0028794-RA.p1"; gene_id "MSTRG.17452";
scaf_00088	transdecoder	exon	982668	982778	.	+	.	transcript_id "PMZ_0028794-RA.p1"; gene_id "MSTRG.17452";
scaf_00088	transdecoder	exon	984964	985085	.	+	.	transcript_id "PMZ_0028794-RA.p1"; gene_id "MSTRG.17452";
scaf_00088	transdecoder	exon	986509	986626	.	+	.	transcript_id "PMZ_0028794-RA.p1"; gene_id "MSTRG.17452";
scaf_00088	transdecoder	exon	991590	991853	.	+	.	transcript_id "PMZ_0028794-RA.p1"; gene_id "MSTRG.17452";
scaf_00088	transdecoder	exon	992161	992268	.	+	.	transcript_id "PMZ_0028794-RA.p1"; gene_id "MSTRG.17452";
scaf_00088	transdecoder	exon	993703	993732	.	+	.	transcript_id "PMZ_0028794-RA.p1"; gene_id "MSTRG.17452";
scaf_00088	transdecoder	exon	995242	995348	.	+	.	transcript_id "PMZ_0028794-RA.p1"; gene_id "MSTRG.17452";
scaf_00088	transdecoder	exon	999984	1000068	.	+	.	transcript_id "PMZ_0028794-RA.p1"; gene_id "MSTRG.17452";
scaf_00088	transdecoder	exon	1002434	1002540	.	+	.	transcript_id "PMZ_0028794-RA.p1"; gene_id "MSTRG.17452";
scaf_00088	transdecoder	exon	1009280	1009387	.	+	.	transcript_id "PMZ_0028794-RA.p1"; gene_id "MSTRG.17452";
scaf_00088	transdecoder	exon	1009970	1010030	.	+	.	transcript_id "PMZ_0028794-RA.p1"; gene_id "MSTRG.17452";
scaf_00088	transdecoder	exon	1011340	1011471	.	+	.	transcript_id "PMZ_0028794-RA.p1"; gene_id "MSTRG.17452";
scaf_00088	transdecoder	exon	1013925	1014047	.	+	.	transcript_id "PMZ_0028794-RA.p1"; gene_id "MSTRG.17452";
scaf_00088	transdecoder	exon	1014812	1019924	.	+	.	transcript_id "PMZ_0028794-RA.p1"; gene_id "MSTRG.17452";
scaf_00088	transdecoder	CDS	929889	930066	.	+	0	transcript_id "PMZ_0028794-RA.p1"; gene_id "MSTRG.17452";
scaf_00088	transdecoder	CDS	936544	936575	.	+	2	transcript_id "PMZ_0028794-RA.p1"; gene_id "MSTRG.17452";
scaf_00088	transdecoder	CDS	942582	942671	.	+	0	transcript_id "PMZ_0028794-RA.p1"; gene_id "MSTRG.17452";
scaf_00088	transdecoder	CDS	946084	946119	.	+	0	transcript_id "PMZ_0028794-RA.p1"; gene_id "MSTRG.17452";
scaf_00088	transdecoder	CDS	961417	961485	.	+	0	transcript_id "PMZ_0028794-RA.p1"; gene_id "MSTRG.17452";
scaf_00088	transdecoder	CDS	962165	962259	.	+	0	transcript_id "PMZ_0028794-RA.p1"; gene_id "MSTRG.17452";
scaf_00088	transdecoder	CDS	973642	973780	.	+	1	transcript_id "PMZ_0028794-RA.p1"; gene_id "MSTRG.17452";
scaf_00088	transdecoder	CDS	981457	981621	.	+	0	transcript_id "PMZ_0028794-RA.p1"; gene_id "MSTRG.17452";
scaf_00088	transdecoder	CDS	982668	982778	.	+	0	transcript_id "PMZ_0028794-RA.p1"; gene_id "MSTRG.17452";
scaf_00088	transdecoder	CDS	984964	985085	.	+	0	transcript_id "PMZ_0028794-RA.p1"; gene_id "MSTRG.17452";
scaf_00088	transdecoder	CDS	986509	986626	.	+	1	transcript_id "PMZ_0028794-RA.p1"; gene_id "MSTRG.17452";
scaf_00088	transdecoder	CDS	991590	991853	.	+	0	transcript_id "PMZ_0028794-RA.p1"; gene_id "MSTRG.17452";
scaf_00088	transdecoder	CDS	992161	992268	.	+	0	transcript_id "PMZ_0028794-RA.p1"; gene_id "MSTRG.17452";
scaf_00088	transdecoder	CDS	993703	993732	.	+	0	transcript_id "PMZ_0028794-RA.p1"; gene_id "MSTRG.17452";
scaf_00088	transdecoder	CDS	995242	995348	.	+	0	transcript_id "PMZ_0028794-RA.p1"; gene_id "MSTRG.17452";
scaf_00088	transdecoder	CDS	999984	1000068	.	+	1	transcript_id "PMZ_0028794-RA.p1"; gene_id "MSTRG.17452";
scaf_00088	transdecoder	CDS	1002434	1002540	.	+	0	transcript_id "PMZ_0028794-RA.p1"; gene_id "MSTRG.17452";
scaf_00088	transdecoder	CDS	1009280	1009387	.	+	1	transcript_id "PMZ_0028794-RA.p1"; gene_id "MSTRG.17452";
scaf_00088	transdecoder	CDS	1009970	1010030	.	+	1	transcript_id "PMZ_0028794-RA.p1"; gene_id "MSTRG.17452";
scaf_00088	transdecoder	CDS	1011340	1011471	.	+	0	transcript_id "PMZ_0028794-RA.p1"; gene_id "MSTRG.17452";
scaf_00088	transdecoder	CDS	1013925	1014047	.	+	0	transcript_id "PMZ_0028794-RA.p1"; gene_id "MSTRG.17452";
scaf_00088	transdecoder	CDS	1014812	1015021	.	+	0	transcript_id "PMZ_0028794-RA.p1"; gene_id "MSTRG.17452";
scaf_00088	transdecoder	exon	1060127	1063607	.	-	.	transcript_id "MSTRG.17453.1.p1"; gene_id "MSTRG.17453";
scaf_00088	transdecoder	exon	1063720	1063779	.	-	.	transcript_id "MSTRG.17453.1.p1"; gene_id "MSTRG.17453";
scaf_00088	transdecoder	exon	1064015	1064135	.	-	.	transcript_id "MSTRG.17453.1.p1"; gene_id "MSTRG.17453";
scaf_00088	transdecoder	exon	1064403	1064513	.	-	.	transcript_id "MSTRG.17453.1.p1"; gene_id "MSTRG.17453";
scaf_00088	transdecoder	exon	1064633	1064745	.	-	.	transcript_id "MSTRG.17453.1.p1"; gene_id "MSTRG.17453";
scaf_00088	transdecoder	exon	1065057	1065168	.	-	.	transcript_id "MSTRG.17453.1.p1"; gene_id "MSTRG.17453";
scaf_00088	transdecoder	exon	1065560	1065621	.	-	.	transcript_id "MSTRG.17453.1.p1"; gene_id "MSTRG.17453";
scaf_00088	transdecoder	exon	1066062	1066226	.	-	.	transcript_id "MSTRG.17453.1.p1"; gene_id "MSTRG.17453";
scaf_00088	transdecoder	exon	1066420	1066587	.	-	.	transcript_id "MSTRG.17453.1.p1"; gene_id "MSTRG.17453";
scaf_00088	transdecoder	exon	1067051	1067171	.	-	.	transcript_id "MSTRG.17453.1.p1"; gene_id "MSTRG.17453";
scaf_00088	transdecoder	exon	1069758	1070474	.	-	.	transcript_id "MSTRG.17453.1.p1"; gene_id "MSTRG.17453";
scaf_00088	transdecoder	CDS	1063724	1063779	.	-	2	transcript_id "MSTRG.17453.1.p1"; gene_id "MSTRG.17453";
scaf_00088	transdecoder	CDS	1064015	1064135	.	-	0	transcript_id "MSTRG.17453.1.p1"; gene_id "MSTRG.17453";
scaf_00088	transdecoder	CDS	1064403	1064513	.	-	0	transcript_id "MSTRG.17453.1.p1"; gene_id "MSTRG.17453";
scaf_00088	transdecoder	CDS	1064633	1064745	.	-	2	transcript_id "MSTRG.17453.1.p1"; gene_id "MSTRG.17453";
scaf_00088	transdecoder	CDS	1065057	1065168	.	-	0	transcript_id "MSTRG.17453.1.p1"; gene_id "MSTRG.17453";
scaf_00088	transdecoder	CDS	1065560	1065621	.	-	2	transcript_id "MSTRG.17453.1.p1"; gene_id "MSTRG.17453";
scaf_00088	transdecoder	CDS	1066062	1066226	.	-	2	transcript_id "MSTRG.17453.1.p1"; gene_id "MSTRG.17453";
scaf_00088	transdecoder	CDS	1066420	1066587	.	-	2	transcript_id "MSTRG.17453.1.p1"; gene_id "MSTRG.17453";
scaf_00088	transdecoder	CDS	1067051	1067171	.	-	0	transcript_id "MSTRG.17453.1.p1"; gene_id "MSTRG.17453";
scaf_00088	transdecoder	CDS	1069758	1069847	.	-	0	transcript_id "MSTRG.17453.1.p1"; gene_id "MSTRG.17453";
scaf_00088	transdecoder	exon	1060149	1063607	.	-	.	transcript_id "MSTRG.17453.2.p1"; gene_id "MSTRG.17453";
scaf_00088	transdecoder	exon	1063732	1063779	.	-	.	transcript_id "MSTRG.17453.2.p1"; gene_id "MSTRG.17453";
scaf_00088	transdecoder	exon	1064015	1064135	.	-	.	transcript_id "MSTRG.17453.2.p1"; gene_id "MSTRG.17453";
scaf_00088	transdecoder	exon	1064403	1064513	.	-	.	transcript_id "MSTRG.17453.2.p1"; gene_id "MSTRG.17453";
scaf_00088	transdecoder	exon	1064633	1064745	.	-	.	transcript_id "MSTRG.17453.2.p1"; gene_id "MSTRG.17453";
scaf_00088	transdecoder	exon	1065057	1065168	.	-	.	transcript_id "MSTRG.17453.2.p1"; gene_id "MSTRG.17453";
scaf_00088	transdecoder	exon	1065560	1065621	.	-	.	transcript_id "MSTRG.17453.2.p1"; gene_id "MSTRG.17453";
scaf_00088	transdecoder	exon	1066062	1066226	.	-	.	transcript_id "MSTRG.17453.2.p1"; gene_id "MSTRG.17453";
scaf_00088	transdecoder	exon	1066420	1066587	.	-	.	transcript_id "MSTRG.17453.2.p1"; gene_id "MSTRG.17453";
scaf_00088	transdecoder	exon	1067051	1067171	.	-	.	transcript_id "MSTRG.17453.2.p1"; gene_id "MSTRG.17453";
scaf_00088	transdecoder	exon	1069758	1070694	.	-	.	transcript_id "MSTRG.17453.2.p1"; gene_id "MSTRG.17453";
scaf_00088	transdecoder	CDS	1062610	1063607	.	-	2	transcript_id "MSTRG.17453.2.p1"; gene_id "MSTRG.17453";
scaf_00088	transdecoder	CDS	1063732	1063779	.	-	2	transcript_id "MSTRG.17453.2.p1"; gene_id "MSTRG.17453";
scaf_00088	transdecoder	CDS	1064015	1064135	.	-	0	transcript_id "MSTRG.17453.2.p1"; gene_id "MSTRG.17453";
scaf_00088	transdecoder	CDS	1064403	1064513	.	-	0	transcript_id "MSTRG.17453.2.p1"; gene_id "MSTRG.17453";
scaf_00088	transdecoder	CDS	1064633	1064745	.	-	2	transcript_id "MSTRG.17453.2.p1"; gene_id "MSTRG.17453";
scaf_00088	transdecoder	CDS	1065057	1065168	.	-	0	transcript_id "MSTRG.17453.2.p1"; gene_id "MSTRG.17453";
scaf_00088	transdecoder	CDS	1065560	1065621	.	-	2	transcript_id "MSTRG.17453.2.p1"; gene_id "MSTRG.17453";
scaf_00088	transdecoder	CDS	1066062	1066226	.	-	2	transcript_id "MSTRG.17453.2.p1"; gene_id "MSTRG.17453";
scaf_00088	transdecoder	CDS	1066420	1066587	.	-	2	transcript_id "MSTRG.17453.2.p1"; gene_id "MSTRG.17453";
scaf_00088	transdecoder	CDS	1067051	1067171	.	-	0	transcript_id "MSTRG.17453.2.p1"; gene_id "MSTRG.17453";
scaf_00088	transdecoder	CDS	1069758	1069847	.	-	0	transcript_id "MSTRG.17453.2.p1"; gene_id "MSTRG.17453";
scaf_00088	transdecoder	exon	1062234	1063607	.	-	.	transcript_id "PMZ_0026479-RA.p4"; gene_id "MSTRG.17453";
scaf_00088	transdecoder	exon	1063720	1063779	.	-	.	transcript_id "PMZ_0026479-RA.p4"; gene_id "MSTRG.17453";
scaf_00088	transdecoder	exon	1064015	1064135	.	-	.	transcript_id "PMZ_0026479-RA.p4"; gene_id "MSTRG.17453";
scaf_00088	transdecoder	exon	1064403	1064513	.	-	.	transcript_id "PMZ_0026479-RA.p4"; gene_id "MSTRG.17453";
scaf_00088	transdecoder	exon	1064633	1064745	.	-	.	transcript_id "PMZ_0026479-RA.p4"; gene_id "MSTRG.17453";
scaf_00088	transdecoder	exon	1065057	1065168	.	-	.	transcript_id "PMZ_0026479-RA.p4"; gene_id "MSTRG.17453";
scaf_00088	transdecoder	exon	1065560	1065621	.	-	.	transcript_id "PMZ_0026479-RA.p4"; gene_id "MSTRG.17453";
scaf_00088	transdecoder	exon	1066246	1066587	.	-	.	transcript_id "PMZ_0026479-RA.p4"; gene_id "MSTRG.17453";
scaf_00088	transdecoder	exon	1067051	1067171	.	-	.	transcript_id "PMZ_0026479-RA.p4"; gene_id "MSTRG.17453";
scaf_00088	transdecoder	exon	1069758	1070046	.	-	.	transcript_id "PMZ_0026479-RA.p4"; gene_id "MSTRG.17453";
scaf_00088	transdecoder	exon	1070151	1070334	.	-	.	transcript_id "PMZ_0026479-RA.p4"; gene_id "MSTRG.17453";
scaf_00088	transdecoder	CDS	1066319	1066587	.	-	2	transcript_id "PMZ_0026479-RA.p4"; gene_id "MSTRG.17453";
scaf_00088	transdecoder	CDS	1067051	1067171	.	-	0	transcript_id "PMZ_0026479-RA.p4"; gene_id "MSTRG.17453";
scaf_00088	transdecoder	CDS	1069758	1069847	.	-	0	transcript_id "PMZ_0026479-RA.p4"; gene_id "MSTRG.17453";
scaf_00088	transdecoder	exon	1069556	1071497	.	+	.	transcript_id "MSTRG.17454.2.p2"; gene_id "MSTRG.17454";
scaf_00088	transdecoder	exon	1072526	1072783	.	+	.	transcript_id "MSTRG.17454.2.p2"; gene_id "MSTRG.17454";
scaf_00088	transdecoder	exon	1077012	1077296	.	+	.	transcript_id "MSTRG.17454.2.p2"; gene_id "MSTRG.17454";
scaf_00088	transdecoder	exon	1084985	1085736	.	+	.	transcript_id "MSTRG.17454.2.p2"; gene_id "MSTRG.17454";
scaf_00088	transdecoder	CDS	1072574	1072783	.	+	0	transcript_id "MSTRG.17454.2.p2"; gene_id "MSTRG.17454";
scaf_00088	transdecoder	CDS	1077012	1077296	.	+	0	transcript_id "MSTRG.17454.2.p2"; gene_id "MSTRG.17454";
scaf_00088	transdecoder	CDS	1084985	1085086	.	+	0	transcript_id "MSTRG.17454.2.p2"; gene_id "MSTRG.17454";
scaf_00088	transdecoder	exon	1069556	1071645	.	+	.	transcript_id "MSTRG.17454.1.p2"; gene_id "MSTRG.17454";
scaf_00088	transdecoder	exon	1072526	1072783	.	+	.	transcript_id "MSTRG.17454.1.p2"; gene_id "MSTRG.17454";
scaf_00088	transdecoder	exon	1077012	1077296	.	+	.	transcript_id "MSTRG.17454.1.p2"; gene_id "MSTRG.17454";
scaf_00088	transdecoder	exon	1084985	1085738	.	+	.	transcript_id "MSTRG.17454.1.p2"; gene_id "MSTRG.17454";
scaf_00088	transdecoder	CDS	1072574	1072783	.	+	0	transcript_id "MSTRG.17454.1.p2"; gene_id "MSTRG.17454";
scaf_00088	transdecoder	CDS	1077012	1077296	.	+	0	transcript_id "MSTRG.17454.1.p2"; gene_id "MSTRG.17454";
scaf_00088	transdecoder	CDS	1084985	1085086	.	+	0	transcript_id "MSTRG.17454.1.p2"; gene_id "MSTRG.17454";
scaf_00088	transdecoder	exon	1069821	1071036	.	+	.	transcript_id "MSTRG.17454.3.p4"; gene_id "MSTRG.17454";
scaf_00088	transdecoder	exon	1071430	1071986	.	+	.	transcript_id "MSTRG.17454.3.p4"; gene_id "MSTRG.17454";
scaf_00088	transdecoder	exon	1072526	1072783	.	+	.	transcript_id "MSTRG.17454.3.p4"; gene_id "MSTRG.17454";
scaf_00088	transdecoder	exon	1077012	1077296	.	+	.	transcript_id "MSTRG.17454.3.p4"; gene_id "MSTRG.17454";
scaf_00088	transdecoder	exon	1084985	1085730	.	+	.	transcript_id "MSTRG.17454.3.p4"; gene_id "MSTRG.17454";
scaf_00088	transdecoder	CDS	1072574	1072783	.	+	0	transcript_id "MSTRG.17454.3.p4"; gene_id "MSTRG.17454";
scaf_00088	transdecoder	CDS	1077012	1077296	.	+	0	transcript_id "MSTRG.17454.3.p4"; gene_id "MSTRG.17454";
scaf_00088	transdecoder	CDS	1084985	1085086	.	+	0	transcript_id "MSTRG.17454.3.p4"; gene_id "MSTRG.17454";
scaf_00088	transdecoder	exon	1069821	1071036	.	+	.	transcript_id "MSTRG.17454.4.p4"; gene_id "MSTRG.17454";
scaf_00088	transdecoder	exon	1071519	1072783	.	+	.	transcript_id "MSTRG.17454.4.p4"; gene_id "MSTRG.17454";
scaf_00088	transdecoder	exon	1077012	1077296	.	+	.	transcript_id "MSTRG.17454.4.p4"; gene_id "MSTRG.17454";
scaf_00088	transdecoder	exon	1084985	1088025	.	+	.	transcript_id "MSTRG.17454.4.p4"; gene_id "MSTRG.17454";
scaf_00088	transdecoder	CDS	1072496	1072783	.	+	0	transcript_id "MSTRG.17454.4.p4"; gene_id "MSTRG.17454";
scaf_00088	transdecoder	CDS	1077012	1077296	.	+	0	transcript_id "MSTRG.17454.4.p4"; gene_id "MSTRG.17454";
scaf_00088	transdecoder	CDS	1084985	1085086	.	+	0	transcript_id "MSTRG.17454.4.p4"; gene_id "MSTRG.17454";
scaf_00088	transdecoder	exon	1070736	1071497	.	+	.	transcript_id "PMZ_0046016-RA.p3"; gene_id "MSTRG.17454";
scaf_00088	transdecoder	exon	1072526	1072783	.	+	.	transcript_id "PMZ_0046016-RA.p3"; gene_id "MSTRG.17454";
scaf_00088	transdecoder	exon	1077012	1077212	.	+	.	transcript_id "PMZ_0046016-RA.p3"; gene_id "MSTRG.17454";
scaf_00088	transdecoder	exon	1084985	1085654	.	+	.	transcript_id "PMZ_0046016-RA.p3"; gene_id "MSTRG.17454";
scaf_00088	transdecoder	CDS	1072574	1072783	.	+	0	transcript_id "PMZ_0046016-RA.p3"; gene_id "MSTRG.17454";
scaf_00088	transdecoder	CDS	1077012	1077212	.	+	0	transcript_id "PMZ_0046016-RA.p3"; gene_id "MSTRG.17454";
scaf_00088	transdecoder	CDS	1084985	1085086	.	+	0	transcript_id "PMZ_0046016-RA.p3"; gene_id "MSTRG.17454";
scaf_00088	transdecoder	exon	1096712	1097706	.	+	.	transcript_id "MSTRG.17455.1.p1"; gene_id "MSTRG.17455";
scaf_00088	transdecoder	exon	1135532	1135786	.	+	.	transcript_id "MSTRG.17455.1.p1"; gene_id "MSTRG.17455";
scaf_00088	transdecoder	exon	1169285	1174736	.	+	.	transcript_id "MSTRG.17455.1.p1"; gene_id "MSTRG.17455";
scaf_00088	transdecoder	CDS	1169296	1170516	.	+	0	transcript_id "MSTRG.17455.1.p1"; gene_id "MSTRG.17455";
scaf_00088	transdecoder	exon	1127106	1127931	.	-	.	transcript_id "MSTRG.17456.1.p3"; gene_id "MSTRG.17456";
scaf_00088	transdecoder	exon	1135325	1135922	.	-	.	transcript_id "MSTRG.17456.1.p3"; gene_id "MSTRG.17456";
scaf_00088	transdecoder	CDS	1127108	1127410	.	-	0	transcript_id "MSTRG.17456.1.p3"; gene_id "MSTRG.17456";
scaf_00088	transdecoder	exon	1169455	1170516	.	+	.	transcript_id "PMZ_0046017-RA.p1"; gene_id "MSTRG.17455";
scaf_00088	transdecoder	CDS	1169455	1170516	.	+	0	transcript_id "PMZ_0046017-RA.p1"; gene_id "MSTRG.17455";
scaf_00088	transdecoder	exon	1185061	1185315	.	+	.	transcript_id "MSTRG.17458.1.p1"; gene_id "MSTRG.17458";
scaf_00088	transdecoder	exon	1185509	1185560	.	+	.	transcript_id "MSTRG.17458.1.p1"; gene_id "MSTRG.17458";
scaf_00088	transdecoder	exon	1186712	1187626	.	+	.	transcript_id "MSTRG.17458.1.p1"; gene_id "MSTRG.17458";
scaf_00088	transdecoder	exon	1188744	1190826	.	+	.	transcript_id "MSTRG.17458.1.p1"; gene_id "MSTRG.17458";
scaf_00088	transdecoder	exon	1191472	1191546	.	+	.	transcript_id "MSTRG.17458.1.p1"; gene_id "MSTRG.17458";
scaf_00088	transdecoder	exon	1192429	1192538	.	+	.	transcript_id "MSTRG.17458.1.p1"; gene_id "MSTRG.17458";
scaf_00088	transdecoder	exon	1193234	1193301	.	+	.	transcript_id "MSTRG.17458.1.p1"; gene_id "MSTRG.17458";
scaf_00088	transdecoder	exon	1193696	1193862	.	+	.	transcript_id "MSTRG.17458.1.p1"; gene_id "MSTRG.17458";
scaf_00088	transdecoder	exon	1194469	1194621	.	+	.	transcript_id "MSTRG.17458.1.p1"; gene_id "MSTRG.17458";
scaf_00088	transdecoder	exon	1195883	1197569	.	+	.	transcript_id "MSTRG.17458.1.p1"; gene_id "MSTRG.17458";
scaf_00088	transdecoder	CDS	1185232	1185315	.	+	0	transcript_id "MSTRG.17458.1.p1"; gene_id "MSTRG.17458";
scaf_00088	transdecoder	CDS	1185509	1185560	.	+	0	transcript_id "MSTRG.17458.1.p1"; gene_id "MSTRG.17458";
scaf_00088	transdecoder	CDS	1186712	1187626	.	+	2	transcript_id "MSTRG.17458.1.p1"; gene_id "MSTRG.17458";
scaf_00088	transdecoder	CDS	1188744	1189912	.	+	2	transcript_id "MSTRG.17458.1.p1"; gene_id "MSTRG.17458";
scaf_00088	transdecoder	exon	1185232	1185315	.	+	.	transcript_id "PMZ_0046018-RA.p1"; gene_id "MSTRG.17458";
scaf_00088	transdecoder	exon	1185509	1185560	.	+	.	transcript_id "PMZ_0046018-RA.p1"; gene_id "MSTRG.17458";
scaf_00088	transdecoder	exon	1186712	1187626	.	+	.	transcript_id "PMZ_0046018-RA.p1"; gene_id "MSTRG.17458";
scaf_00088	transdecoder	exon	1188744	1189128	.	+	.	transcript_id "PMZ_0046018-RA.p1"; gene_id "MSTRG.17458";
scaf_00088	transdecoder	exon	1193696	1193862	.	+	.	transcript_id "PMZ_0046018-RA.p1"; gene_id "MSTRG.17458";
scaf_00088	transdecoder	exon	1195883	1196265	.	+	.	transcript_id "PMZ_0046018-RA.p1"; gene_id "MSTRG.17458";
scaf_00088	transdecoder	CDS	1185232	1185315	.	+	0	transcript_id "PMZ_0046018-RA.p1"; gene_id "MSTRG.17458";
scaf_00088	transdecoder	CDS	1185509	1185560	.	+	0	transcript_id "PMZ_0046018-RA.p1"; gene_id "MSTRG.17458";
scaf_00088	transdecoder	CDS	1186712	1187626	.	+	2	transcript_id "PMZ_0046018-RA.p1"; gene_id "MSTRG.17458";
scaf_00088	transdecoder	CDS	1188744	1189128	.	+	2	transcript_id "PMZ_0046018-RA.p1"; gene_id "MSTRG.17458";
scaf_00088	transdecoder	CDS	1193696	1193862	.	+	1	transcript_id "PMZ_0046018-RA.p1"; gene_id "MSTRG.17458";
scaf_00088	transdecoder	CDS	1195883	1196265	.	+	2	transcript_id "PMZ_0046018-RA.p1"; gene_id "MSTRG.17458";
scaf_00088	transdecoder	exon	1197654	1198238	.	-	.	transcript_id "PMZ_0046019-RA.p2"; gene_id "MSTRG.17459";
scaf_00088	transdecoder	exon	1198408	1198461	.	-	.	transcript_id "PMZ_0046019-RA.p2"; gene_id "MSTRG.17459";
scaf_00088	transdecoder	exon	1198561	1198669	.	-	.	transcript_id "PMZ_0046019-RA.p2"; gene_id "MSTRG.17459";
scaf_00088	transdecoder	exon	1199099	1199207	.	-	.	transcript_id "PMZ_0046019-RA.p2"; gene_id "MSTRG.17459";
scaf_00088	transdecoder	exon	1199881	1200640	.	-	.	transcript_id "PMZ_0046019-RA.p2"; gene_id "MSTRG.17459";
scaf_00088	transdecoder	CDS	1197998	1198238	.	-	1	transcript_id "PMZ_0046019-RA.p2"; gene_id "MSTRG.17459";
scaf_00088	transdecoder	CDS	1198408	1198461	.	-	1	transcript_id "PMZ_0046019-RA.p2"; gene_id "MSTRG.17459";
scaf_00088	transdecoder	CDS	1198561	1198669	.	-	2	transcript_id "PMZ_0046019-RA.p2"; gene_id "MSTRG.17459";
scaf_00088	transdecoder	CDS	1199099	1199207	.	-	0	transcript_id "PMZ_0046019-RA.p2"; gene_id "MSTRG.17459";
scaf_00088	transdecoder	CDS	1199881	1199967	.	-	0	transcript_id "PMZ_0046019-RA.p2"; gene_id "MSTRG.17459";
scaf_00088	transdecoder	exon	1197654	1198238	.	-	.	transcript_id "MSTRG.17459.1.p2"; gene_id "MSTRG.17459";
scaf_00088	transdecoder	exon	1198408	1198461	.	-	.	transcript_id "MSTRG.17459.1.p2"; gene_id "MSTRG.17459";
scaf_00088	transdecoder	exon	1198561	1198669	.	-	.	transcript_id "MSTRG.17459.1.p2"; gene_id "MSTRG.17459";
scaf_00088	transdecoder	exon	1199099	1199207	.	-	.	transcript_id "MSTRG.17459.1.p2"; gene_id "MSTRG.17459";
scaf_00088	transdecoder	exon	1199881	1200054	.	-	.	transcript_id "MSTRG.17459.1.p2"; gene_id "MSTRG.17459";
scaf_00088	transdecoder	exon	1201700	1201920	.	-	.	transcript_id "MSTRG.17459.1.p2"; gene_id "MSTRG.17459";
scaf_00088	transdecoder	CDS	1197998	1198238	.	-	1	transcript_id "MSTRG.17459.1.p2"; gene_id "MSTRG.17459";
scaf_00088	transdecoder	CDS	1198408	1198461	.	-	1	transcript_id "MSTRG.17459.1.p2"; gene_id "MSTRG.17459";
scaf_00088	transdecoder	CDS	1198561	1198669	.	-	2	transcript_id "MSTRG.17459.1.p2"; gene_id "MSTRG.17459";
scaf_00088	transdecoder	CDS	1199099	1199207	.	-	0	transcript_id "MSTRG.17459.1.p2"; gene_id "MSTRG.17459";
scaf_00088	transdecoder	CDS	1199881	1199967	.	-	0	transcript_id "MSTRG.17459.1.p2"; gene_id "MSTRG.17459";
scaf_00088	transdecoder	exon	1212034	1213934	.	-	.	transcript_id "MSTRG.17460.1.p1"; gene_id "MSTRG.17460";
scaf_00088	transdecoder	exon	1214261	1214376	.	-	.	transcript_id "MSTRG.17460.1.p1"; gene_id "MSTRG.17460";
scaf_00088	transdecoder	exon	1214925	1214978	.	-	.	transcript_id "MSTRG.17460.1.p1"; gene_id "MSTRG.17460";
scaf_00088	transdecoder	exon	1215199	1215333	.	-	.	transcript_id "MSTRG.17460.1.p1"; gene_id "MSTRG.17460";
scaf_00088	transdecoder	exon	1216910	1217005	.	-	.	transcript_id "MSTRG.17460.1.p1"; gene_id "MSTRG.17460";
scaf_00088	transdecoder	exon	1217633	1217697	.	-	.	transcript_id "MSTRG.17460.1.p1"; gene_id "MSTRG.17460";
scaf_00088	transdecoder	exon	1217803	1217870	.	-	.	transcript_id "MSTRG.17460.1.p1"; gene_id "MSTRG.17460";
scaf_00088	transdecoder	exon	1218527	1218615	.	-	.	transcript_id "MSTRG.17460.1.p1"; gene_id "MSTRG.17460";
scaf_00088	transdecoder	exon	1218985	1219200	.	-	.	transcript_id "MSTRG.17460.1.p1"; gene_id "MSTRG.17460";
scaf_00088	transdecoder	exon	1220134	1220277	.	-	.	transcript_id "MSTRG.17460.1.p1"; gene_id "MSTRG.17460";
scaf_00088	transdecoder	exon	1221217	1221296	.	-	.	transcript_id "MSTRG.17460.1.p1"; gene_id "MSTRG.17460";
scaf_00088	transdecoder	exon	1221935	1222205	.	-	.	transcript_id "MSTRG.17460.1.p1"; gene_id "MSTRG.17460";
scaf_00088	transdecoder	exon	1224757	1225040	.	-	.	transcript_id "MSTRG.17460.1.p1"; gene_id "MSTRG.17460";
scaf_00088	transdecoder	CDS	1219108	1219200	.	-	0	transcript_id "MSTRG.17460.1.p1"; gene_id "MSTRG.17460";
scaf_00088	transdecoder	CDS	1220134	1220277	.	-	0	transcript_id "MSTRG.17460.1.p1"; gene_id "MSTRG.17460";
scaf_00088	transdecoder	CDS	1221217	1221296	.	-	2	transcript_id "MSTRG.17460.1.p1"; gene_id "MSTRG.17460";
scaf_00088	transdecoder	CDS	1221935	1222205	.	-	0	transcript_id "MSTRG.17460.1.p1"; gene_id "MSTRG.17460";
scaf_00088	transdecoder	CDS	1224757	1224777	.	-	0	transcript_id "MSTRG.17460.1.p1"; gene_id "MSTRG.17460";
scaf_00088	transdecoder	exon	1212039	1213934	.	-	.	transcript_id "MSTRG.17460.3.p1"; gene_id "MSTRG.17460";
scaf_00088	transdecoder	exon	1214261	1214376	.	-	.	transcript_id "MSTRG.17460.3.p1"; gene_id "MSTRG.17460";
scaf_00088	transdecoder	exon	1214925	1214978	.	-	.	transcript_id "MSTRG.17460.3.p1"; gene_id "MSTRG.17460";
scaf_00088	transdecoder	exon	1215199	1215333	.	-	.	transcript_id "MSTRG.17460.3.p1"; gene_id "MSTRG.17460";
scaf_00088	transdecoder	exon	1216913	1217005	.	-	.	transcript_id "MSTRG.17460.3.p1"; gene_id "MSTRG.17460";
scaf_00088	transdecoder	exon	1217633	1217697	.	-	.	transcript_id "MSTRG.17460.3.p1"; gene_id "MSTRG.17460";
scaf_00088	transdecoder	exon	1217803	1217870	.	-	.	transcript_id "MSTRG.17460.3.p1"; gene_id "MSTRG.17460";
scaf_00088	transdecoder	exon	1218527	1218615	.	-	.	transcript_id "MSTRG.17460.3.p1"; gene_id "MSTRG.17460";
scaf_00088	transdecoder	exon	1218985	1219020	.	-	.	transcript_id "MSTRG.17460.3.p1"; gene_id "MSTRG.17460";
scaf_00088	transdecoder	exon	1219125	1219200	.	-	.	transcript_id "MSTRG.17460.3.p1"; gene_id "MSTRG.17460";
scaf_00088	transdecoder	exon	1220134	1220277	.	-	.	transcript_id "MSTRG.17460.3.p1"; gene_id "MSTRG.17460";
scaf_00088	transdecoder	exon	1221217	1221296	.	-	.	transcript_id "MSTRG.17460.3.p1"; gene_id "MSTRG.17460";
scaf_00088	transdecoder	exon	1221935	1222077	.	-	.	transcript_id "MSTRG.17460.3.p1"; gene_id "MSTRG.17460";
scaf_00088	transdecoder	CDS	1213857	1213934	.	-	0	transcript_id "MSTRG.17460.3.p1"; gene_id "MSTRG.17460";
scaf_00088	transdecoder	CDS	1214261	1214376	.	-	2	transcript_id "MSTRG.17460.3.p1"; gene_id "MSTRG.17460";
scaf_00088	transdecoder	CDS	1214925	1214978	.	-	2	transcript_id "MSTRG.17460.3.p1"; gene_id "MSTRG.17460";
scaf_00088	transdecoder	CDS	1215199	1215333	.	-	2	transcript_id "MSTRG.17460.3.p1"; gene_id "MSTRG.17460";
scaf_00088	transdecoder	CDS	1216913	1217005	.	-	2	transcript_id "MSTRG.17460.3.p1"; gene_id "MSTRG.17460";
scaf_00088	transdecoder	CDS	1217633	1217697	.	-	1	transcript_id "MSTRG.17460.3.p1"; gene_id "MSTRG.17460";
scaf_00088	transdecoder	CDS	1217803	1217870	.	-	0	transcript_id "MSTRG.17460.3.p1"; gene_id "MSTRG.17460";
scaf_00088	transdecoder	CDS	1218527	1218615	.	-	2	transcript_id "MSTRG.17460.3.p1"; gene_id "MSTRG.17460";
scaf_00088	transdecoder	CDS	1218985	1219020	.	-	2	transcript_id "MSTRG.17460.3.p1"; gene_id "MSTRG.17460";
scaf_00088	transdecoder	CDS	1219125	1219200	.	-	0	transcript_id "MSTRG.17460.3.p1"; gene_id "MSTRG.17460";
scaf_00088	transdecoder	CDS	1220134	1220277	.	-	0	transcript_id "MSTRG.17460.3.p1"; gene_id "MSTRG.17460";
scaf_00088	transdecoder	CDS	1221217	1221296	.	-	2	transcript_id "MSTRG.17460.3.p1"; gene_id "MSTRG.17460";
scaf_00088	transdecoder	CDS	1221935	1221998	.	-	0	transcript_id "MSTRG.17460.3.p1"; gene_id "MSTRG.17460";
scaf_00088	transdecoder	exon	1212039	1213934	.	-	.	transcript_id "MSTRG.17460.2.p1"; gene_id "MSTRG.17460";
scaf_00088	transdecoder	exon	1214261	1214376	.	-	.	transcript_id "MSTRG.17460.2.p1"; gene_id "MSTRG.17460";
scaf_00088	transdecoder	exon	1214925	1214978	.	-	.	transcript_id "MSTRG.17460.2.p1"; gene_id "MSTRG.17460";
scaf_00088	transdecoder	exon	1215199	1215333	.	-	.	transcript_id "MSTRG.17460.2.p1"; gene_id "MSTRG.17460";
scaf_00088	transdecoder	exon	1216910	1217005	.	-	.	transcript_id "MSTRG.17460.2.p1"; gene_id "MSTRG.17460";
scaf_00088	transdecoder	exon	1217633	1217697	.	-	.	transcript_id "MSTRG.17460.2.p1"; gene_id "MSTRG.17460";
scaf_00088	transdecoder	exon	1217803	1217870	.	-	.	transcript_id "MSTRG.17460.2.p1"; gene_id "MSTRG.17460";
scaf_00088	transdecoder	exon	1218527	1218615	.	-	.	transcript_id "MSTRG.17460.2.p1"; gene_id "MSTRG.17460";
scaf_00088	transdecoder	exon	1218985	1219020	.	-	.	transcript_id "MSTRG.17460.2.p1"; gene_id "MSTRG.17460";
scaf_00088	transdecoder	exon	1219125	1219200	.	-	.	transcript_id "MSTRG.17460.2.p1"; gene_id "MSTRG.17460";
scaf_00088	transdecoder	exon	1220134	1220277	.	-	.	transcript_id "MSTRG.17460.2.p1"; gene_id "MSTRG.17460";
scaf_00088	transdecoder	exon	1221217	1221296	.	-	.	transcript_id "MSTRG.17460.2.p1"; gene_id "MSTRG.17460";
scaf_00088	transdecoder	exon	1221935	1222187	.	-	.	transcript_id "MSTRG.17460.2.p1"; gene_id "MSTRG.17460";
scaf_00088	transdecoder	exon	1224757	1224976	.	-	.	transcript_id "MSTRG.17460.2.p1"; gene_id "MSTRG.17460";
scaf_00088	transdecoder	CDS	1213857	1213934	.	-	0	transcript_id "MSTRG.17460.2.p1"; gene_id "MSTRG.17460";
scaf_00088	transdecoder	CDS	1214261	1214376	.	-	2	transcript_id "MSTRG.17460.2.p1"; gene_id "MSTRG.17460";
scaf_00088	transdecoder	CDS	1214925	1214978	.	-	2	transcript_id "MSTRG.17460.2.p1"; gene_id "MSTRG.17460";
scaf_00088	transdecoder	CDS	1215199	1215333	.	-	2	transcript_id "MSTRG.17460.2.p1"; gene_id "MSTRG.17460";
scaf_00088	transdecoder	CDS	1216910	1217005	.	-	2	transcript_id "MSTRG.17460.2.p1"; gene_id "MSTRG.17460";
scaf_00088	transdecoder	CDS	1217633	1217697	.	-	1	transcript_id "MSTRG.17460.2.p1"; gene_id "MSTRG.17460";
scaf_00088	transdecoder	CDS	1217803	1217870	.	-	0	transcript_id "MSTRG.17460.2.p1"; gene_id "MSTRG.17460";
scaf_00088	transdecoder	CDS	1218527	1218615	.	-	2	transcript_id "MSTRG.17460.2.p1"; gene_id "MSTRG.17460";
scaf_00088	transdecoder	CDS	1218985	1219020	.	-	2	transcript_id "MSTRG.17460.2.p1"; gene_id "MSTRG.17460";
scaf_00088	transdecoder	CDS	1219125	1219200	.	-	0	transcript_id "MSTRG.17460.2.p1"; gene_id "MSTRG.17460";
scaf_00088	transdecoder	CDS	1220134	1220277	.	-	0	transcript_id "MSTRG.17460.2.p1"; gene_id "MSTRG.17460";
scaf_00088	transdecoder	CDS	1221217	1221296	.	-	2	transcript_id "MSTRG.17460.2.p1"; gene_id "MSTRG.17460";
scaf_00088	transdecoder	CDS	1221935	1222187	.	-	0	transcript_id "MSTRG.17460.2.p1"; gene_id "MSTRG.17460";
scaf_00088	transdecoder	CDS	1224757	1224777	.	-	0	transcript_id "MSTRG.17460.2.p1"; gene_id "MSTRG.17460";
scaf_00088	transdecoder	exon	1212040	1213934	.	-	.	transcript_id "PMZ_0046020-RA.p1"; gene_id "MSTRG.17460";
scaf_00088	transdecoder	exon	1214261	1214376	.	-	.	transcript_id "PMZ_0046020-RA.p1"; gene_id "MSTRG.17460";
scaf_00088	transdecoder	exon	1215199	1215333	.	-	.	transcript_id "PMZ_0046020-RA.p1"; gene_id "MSTRG.17460";
scaf_00088	transdecoder	exon	1216910	1216961	.	-	.	transcript_id "PMZ_0046020-RA.p1"; gene_id "MSTRG.17460";
scaf_00088	transdecoder	exon	1218527	1218615	.	-	.	transcript_id "PMZ_0046020-RA.p1"; gene_id "MSTRG.17460";
scaf_00088	transdecoder	exon	1219125	1219200	.	-	.	transcript_id "PMZ_0046020-RA.p1"; gene_id "MSTRG.17460";
scaf_00088	transdecoder	exon	1220134	1220277	.	-	.	transcript_id "PMZ_0046020-RA.p1"; gene_id "MSTRG.17460";
scaf_00088	transdecoder	exon	1221217	1221296	.	-	.	transcript_id "PMZ_0046020-RA.p1"; gene_id "MSTRG.17460";
scaf_00088	transdecoder	exon	1221935	1222205	.	-	.	transcript_id "PMZ_0046020-RA.p1"; gene_id "MSTRG.17460";
scaf_00088	transdecoder	exon	1224757	1224871	.	-	.	transcript_id "PMZ_0046020-RA.p1"; gene_id "MSTRG.17460";
scaf_00088	transdecoder	CDS	1213857	1213934	.	-	0	transcript_id "PMZ_0046020-RA.p1"; gene_id "MSTRG.17460";
scaf_00088	transdecoder	CDS	1214261	1214376	.	-	2	transcript_id "PMZ_0046020-RA.p1"; gene_id "MSTRG.17460";
scaf_00088	transdecoder	CDS	1215199	1215333	.	-	2	transcript_id "PMZ_0046020-RA.p1"; gene_id "MSTRG.17460";
scaf_00088	transdecoder	CDS	1216910	1216961	.	-	0	transcript_id "PMZ_0046020-RA.p1"; gene_id "MSTRG.17460";
scaf_00088	transdecoder	CDS	1218527	1218615	.	-	2	transcript_id "PMZ_0046020-RA.p1"; gene_id "MSTRG.17460";
scaf_00088	transdecoder	CDS	1219125	1219200	.	-	0	transcript_id "PMZ_0046020-RA.p1"; gene_id "MSTRG.17460";
scaf_00088	transdecoder	CDS	1220134	1220277	.	-	0	transcript_id "PMZ_0046020-RA.p1"; gene_id "MSTRG.17460";
scaf_00088	transdecoder	CDS	1221217	1221296	.	-	2	transcript_id "PMZ_0046020-RA.p1"; gene_id "MSTRG.17460";
scaf_00088	transdecoder	CDS	1221935	1222205	.	-	0	transcript_id "PMZ_0046020-RA.p1"; gene_id "MSTRG.17460";
scaf_00088	transdecoder	CDS	1224757	1224870	.	-	0	transcript_id "PMZ_0046020-RA.p1"; gene_id "MSTRG.17460";
scaf_00088	transdecoder	exon	1225673	1225868	.	+	.	transcript_id "MSTRG.17461.1.p1"; gene_id "MSTRG.17461";
scaf_00088	transdecoder	exon	1228003	1228255	.	+	.	transcript_id "MSTRG.17461.1.p1"; gene_id "MSTRG.17461";
scaf_00088	transdecoder	exon	1228460	1228525	.	+	.	transcript_id "MSTRG.17461.1.p1"; gene_id "MSTRG.17461";
scaf_00088	transdecoder	exon	1228630	1228773	.	+	.	transcript_id "MSTRG.17461.1.p1"; gene_id "MSTRG.17461";
scaf_00088	transdecoder	exon	1229415	1229495	.	+	.	transcript_id "MSTRG.17461.1.p1"; gene_id "MSTRG.17461";
scaf_00088	transdecoder	exon	1229774	1229844	.	+	.	transcript_id "MSTRG.17461.1.p1"; gene_id "MSTRG.17461";
scaf_00088	transdecoder	exon	1230728	1230872	.	+	.	transcript_id "MSTRG.17461.1.p1"; gene_id "MSTRG.17461";
scaf_00088	transdecoder	exon	1231928	1232421	.	+	.	transcript_id "MSTRG.17461.1.p1"; gene_id "MSTRG.17461";
scaf_00088	transdecoder	exon	1233376	1233483	.	+	.	transcript_id "MSTRG.17461.1.p1"; gene_id "MSTRG.17461";
scaf_00088	transdecoder	exon	1233751	1233828	.	+	.	transcript_id "MSTRG.17461.1.p1"; gene_id "MSTRG.17461";
scaf_00088	transdecoder	exon	1234171	1236735	.	+	.	transcript_id "MSTRG.17461.1.p1"; gene_id "MSTRG.17461";
scaf_00088	transdecoder	CDS	1225816	1225868	.	+	0	transcript_id "MSTRG.17461.1.p1"; gene_id "MSTRG.17461";
scaf_00088	transdecoder	CDS	1228003	1228255	.	+	1	transcript_id "MSTRG.17461.1.p1"; gene_id "MSTRG.17461";
scaf_00088	transdecoder	CDS	1228460	1228525	.	+	0	transcript_id "MSTRG.17461.1.p1"; gene_id "MSTRG.17461";
scaf_00088	transdecoder	CDS	1228630	1228773	.	+	0	transcript_id "MSTRG.17461.1.p1"; gene_id "MSTRG.17461";
scaf_00088	transdecoder	CDS	1229415	1229495	.	+	0	transcript_id "MSTRG.17461.1.p1"; gene_id "MSTRG.17461";
scaf_00088	transdecoder	CDS	1229774	1229844	.	+	0	transcript_id "MSTRG.17461.1.p1"; gene_id "MSTRG.17461";
scaf_00088	transdecoder	CDS	1230728	1230872	.	+	1	transcript_id "MSTRG.17461.1.p1"; gene_id "MSTRG.17461";
scaf_00088	transdecoder	CDS	1231928	1232421	.	+	0	transcript_id "MSTRG.17461.1.p1"; gene_id "MSTRG.17461";
scaf_00088	transdecoder	CDS	1233376	1233483	.	+	1	transcript_id "MSTRG.17461.1.p1"; gene_id "MSTRG.17461";
scaf_00088	transdecoder	CDS	1233751	1233828	.	+	1	transcript_id "MSTRG.17461.1.p1"; gene_id "MSTRG.17461";
scaf_00088	transdecoder	CDS	1234171	1234312	.	+	1	transcript_id "MSTRG.17461.1.p1"; gene_id "MSTRG.17461";
scaf_00088	transdecoder	exon	1225689	1225868	.	+	.	transcript_id "PMZ_0046021-RA.p1"; gene_id "MSTRG.17461";
scaf_00088	transdecoder	exon	1228003	1228255	.	+	.	transcript_id "PMZ_0046021-RA.p1"; gene_id "MSTRG.17461";
scaf_00088	transdecoder	exon	1228460	1228525	.	+	.	transcript_id "PMZ_0046021-RA.p1"; gene_id "MSTRG.17461";
scaf_00088	transdecoder	exon	1228630	1228692	.	+	.	transcript_id "PMZ_0046021-RA.p1"; gene_id "MSTRG.17461";
scaf_00088	transdecoder	exon	1229415	1229495	.	+	.	transcript_id "PMZ_0046021-RA.p1"; gene_id "MSTRG.17461";
scaf_00088	transdecoder	exon	1230699	1230872	.	+	.	transcript_id "PMZ_0046021-RA.p1"; gene_id "MSTRG.17461";
scaf_00088	transdecoder	exon	1231928	1232340	.	+	.	transcript_id "PMZ_0046021-RA.p1"; gene_id "MSTRG.17461";
scaf_00088	transdecoder	exon	1233376	1233483	.	+	.	transcript_id "PMZ_0046021-RA.p1"; gene_id "MSTRG.17461";
scaf_00088	transdecoder	exon	1234171	1234774	.	+	.	transcript_id "PMZ_0046021-RA.p1"; gene_id "MSTRG.17461";
scaf_00088	transdecoder	CDS	1225816	1225868	.	+	0	transcript_id "PMZ_0046021-RA.p1"; gene_id "MSTRG.17461";
scaf_00088	transdecoder	CDS	1228003	1228255	.	+	1	transcript_id "PMZ_0046021-RA.p1"; gene_id "MSTRG.17461";
scaf_00088	transdecoder	CDS	1228460	1228525	.	+	0	transcript_id "PMZ_0046021-RA.p1"; gene_id "MSTRG.17461";
scaf_00088	transdecoder	CDS	1228630	1228692	.	+	0	transcript_id "PMZ_0046021-RA.p1"; gene_id "MSTRG.17461";
scaf_00088	transdecoder	CDS	1229415	1229495	.	+	0	transcript_id "PMZ_0046021-RA.p1"; gene_id "MSTRG.17461";
scaf_00088	transdecoder	CDS	1230699	1230872	.	+	0	transcript_id "PMZ_0046021-RA.p1"; gene_id "MSTRG.17461";
scaf_00088	transdecoder	CDS	1231928	1232340	.	+	0	transcript_id "PMZ_0046021-RA.p1"; gene_id "MSTRG.17461";
scaf_00088	transdecoder	CDS	1233376	1233483	.	+	1	transcript_id "PMZ_0046021-RA.p1"; gene_id "MSTRG.17461";
scaf_00088	transdecoder	CDS	1234171	1234312	.	+	1	transcript_id "PMZ_0046021-RA.p1"; gene_id "MSTRG.17461";
scaf_00088	transdecoder	exon	1259959	1260513	.	+	.	transcript_id "PMZ_0046022-RA.p1"; gene_id "PMZ_0046022";
scaf_00088	transdecoder	exon	1272146	1272241	.	+	.	transcript_id "PMZ_0046022-RA.p1"; gene_id "PMZ_0046022";
scaf_00088	transdecoder	exon	1272660	1272912	.	+	.	transcript_id "PMZ_0046022-RA.p1"; gene_id "PMZ_0046022";
scaf_00088	transdecoder	exon	1274899	1274909	.	+	.	transcript_id "PMZ_0046022-RA.p1"; gene_id "PMZ_0046022";
scaf_00088	transdecoder	CDS	1259959	1260513	.	+	0	transcript_id "PMZ_0046022-RA.p1"; gene_id "PMZ_0046022";
scaf_00088	transdecoder	CDS	1272146	1272241	.	+	0	transcript_id "PMZ_0046022-RA.p1"; gene_id "PMZ_0046022";
scaf_00088	transdecoder	CDS	1272660	1272912	.	+	0	transcript_id "PMZ_0046022-RA.p1"; gene_id "PMZ_0046022";
scaf_00088	transdecoder	CDS	1274899	1274909	.	+	2	transcript_id "PMZ_0046022-RA.p1"; gene_id "PMZ_0046022";
scaf_00088	transdecoder	exon	1275007	1277428	.	-	.	transcript_id "MSTRG.17464.1.p1"; gene_id "MSTRG.17464";
scaf_00088	transdecoder	exon	1277750	1278477	.	-	.	transcript_id "MSTRG.17464.1.p1"; gene_id "MSTRG.17464";
scaf_00088	transdecoder	exon	1279099	1279214	.	-	.	transcript_id "MSTRG.17464.1.p1"; gene_id "MSTRG.17464";
scaf_00088	transdecoder	exon	1279730	1279806	.	-	.	transcript_id "MSTRG.17464.1.p1"; gene_id "MSTRG.17464";
scaf_00088	transdecoder	exon	1280617	1280669	.	-	.	transcript_id "MSTRG.17464.1.p1"; gene_id "MSTRG.17464";
scaf_00088	transdecoder	exon	1281263	1281312	.	-	.	transcript_id "MSTRG.17464.1.p1"; gene_id "MSTRG.17464";
scaf_00088	transdecoder	exon	1281888	1281924	.	-	.	transcript_id "MSTRG.17464.1.p1"; gene_id "MSTRG.17464";
scaf_00088	transdecoder	exon	1282429	1282520	.	-	.	transcript_id "MSTRG.17464.1.p1"; gene_id "MSTRG.17464";
scaf_00088	transdecoder	exon	1283170	1283375	.	-	.	transcript_id "MSTRG.17464.1.p1"; gene_id "MSTRG.17464";
scaf_00088	transdecoder	exon	1284319	1284387	.	-	.	transcript_id "MSTRG.17464.1.p1"; gene_id "MSTRG.17464";
scaf_00088	transdecoder	exon	1285320	1285412	.	-	.	transcript_id "MSTRG.17464.1.p1"; gene_id "MSTRG.17464";
scaf_00088	transdecoder	exon	1285855	1285946	.	-	.	transcript_id "MSTRG.17464.1.p1"; gene_id "MSTRG.17464";
scaf_00088	transdecoder	exon	1287598	1287719	.	-	.	transcript_id "MSTRG.17464.1.p1"; gene_id "MSTRG.17464";
scaf_00088	transdecoder	exon	1290294	1290388	.	-	.	transcript_id "MSTRG.17464.1.p1"; gene_id "MSTRG.17464";
scaf_00088	transdecoder	exon	1291187	1291237	.	-	.	transcript_id "MSTRG.17464.1.p1"; gene_id "MSTRG.17464";
scaf_00088	transdecoder	exon	1292243	1292368	.	-	.	transcript_id "MSTRG.17464.1.p1"; gene_id "MSTRG.17464";
scaf_00088	transdecoder	exon	1293254	1293370	.	-	.	transcript_id "MSTRG.17464.1.p1"; gene_id "MSTRG.17464";
scaf_00088	transdecoder	exon	1295520	1295659	.	-	.	transcript_id "MSTRG.17464.1.p1"; gene_id "MSTRG.17464";
scaf_00088	transdecoder	exon	1295983	1296110	.	-	.	transcript_id "MSTRG.17464.1.p1"; gene_id "MSTRG.17464";
scaf_00088	transdecoder	exon	1296819	1296937	.	-	.	transcript_id "MSTRG.17464.1.p1"; gene_id "MSTRG.17464";
scaf_00088	transdecoder	exon	1298633	1298804	.	-	.	transcript_id "MSTRG.17464.1.p1"; gene_id "MSTRG.17464";
scaf_00088	transdecoder	exon	1306131	1307558	.	-	.	transcript_id "MSTRG.17464.1.p1"; gene_id "MSTRG.17464";
scaf_00088	transdecoder	CDS	1278403	1278477	.	-	0	transcript_id "MSTRG.17464.1.p1"; gene_id "MSTRG.17464";
scaf_00088	transdecoder	CDS	1279099	1279214	.	-	2	transcript_id "MSTRG.17464.1.p1"; gene_id "MSTRG.17464";
scaf_00088	transdecoder	CDS	1279730	1279806	.	-	1	transcript_id "MSTRG.17464.1.p1"; gene_id "MSTRG.17464";
scaf_00088	transdecoder	CDS	1280617	1280669	.	-	0	transcript_id "MSTRG.17464.1.p1"; gene_id "MSTRG.17464";
scaf_00088	transdecoder	CDS	1281263	1281312	.	-	2	transcript_id "MSTRG.17464.1.p1"; gene_id "MSTRG.17464";
scaf_00088	transdecoder	CDS	1281888	1281924	.	-	0	transcript_id "MSTRG.17464.1.p1"; gene_id "MSTRG.17464";
scaf_00088	transdecoder	CDS	1282429	1282520	.	-	2	transcript_id "MSTRG.17464.1.p1"; gene_id "MSTRG.17464";
scaf_00088	transdecoder	CDS	1283170	1283375	.	-	1	transcript_id "MSTRG.17464.1.p1"; gene_id "MSTRG.17464";
scaf_00088	transdecoder	CDS	1284319	1284387	.	-	1	transcript_id "MSTRG.17464.1.p1"; gene_id "MSTRG.17464";
scaf_00088	transdecoder	CDS	1285320	1285412	.	-	1	transcript_id "MSTRG.17464.1.p1"; gene_id "MSTRG.17464";
scaf_00088	transdecoder	CDS	1285855	1285946	.	-	0	transcript_id "MSTRG.17464.1.p1"; gene_id "MSTRG.17464";
scaf_00088	transdecoder	CDS	1287598	1287719	.	-	2	transcript_id "MSTRG.17464.1.p1"; gene_id "MSTRG.17464";
scaf_00088	transdecoder	CDS	1290294	1290388	.	-	1	transcript_id "MSTRG.17464.1.p1"; gene_id "MSTRG.17464";
scaf_00088	transdecoder	CDS	1291187	1291237	.	-	1	transcript_id "MSTRG.17464.1.p1"; gene_id "MSTRG.17464";
scaf_00088	transdecoder	CDS	1292243	1292368	.	-	1	transcript_id "MSTRG.17464.1.p1"; gene_id "MSTRG.17464";
scaf_00088	transdecoder	CDS	1293254	1293370	.	-	1	transcript_id "MSTRG.17464.1.p1"; gene_id "MSTRG.17464";
scaf_00088	transdecoder	CDS	1295520	1295659	.	-	0	transcript_id "MSTRG.17464.1.p1"; gene_id "MSTRG.17464";
scaf_00088	transdecoder	CDS	1295983	1296110	.	-	2	transcript_id "MSTRG.17464.1.p1"; gene_id "MSTRG.17464";
scaf_00088	transdecoder	CDS	1296819	1296937	.	-	1	transcript_id "MSTRG.17464.1.p1"; gene_id "MSTRG.17464";
scaf_00088	transdecoder	CDS	1298633	1298676	.	-	0	transcript_id "MSTRG.17464.1.p1"; gene_id "MSTRG.17464";
scaf_00088	transdecoder	exon	1275029	1278477	.	-	.	transcript_id "MSTRG.17464.2.p1"; gene_id "MSTRG.17464";
scaf_00088	transdecoder	exon	1279099	1279214	.	-	.	transcript_id "MSTRG.17464.2.p1"; gene_id "MSTRG.17464";
scaf_00088	transdecoder	exon	1279730	1279806	.	-	.	transcript_id "MSTRG.17464.2.p1"; gene_id "MSTRG.17464";
scaf_00088	transdecoder	exon	1280617	1280669	.	-	.	transcript_id "MSTRG.17464.2.p1"; gene_id "MSTRG.17464";
scaf_00088	transdecoder	exon	1281263	1281309	.	-	.	transcript_id "MSTRG.17464.2.p1"; gene_id "MSTRG.17464";
scaf_00088	transdecoder	exon	1281888	1281924	.	-	.	transcript_id "MSTRG.17464.2.p1"; gene_id "MSTRG.17464";
scaf_00088	transdecoder	exon	1282429	1282520	.	-	.	transcript_id "MSTRG.17464.2.p1"; gene_id "MSTRG.17464";
scaf_00088	transdecoder	exon	1283170	1283375	.	-	.	transcript_id "MSTRG.17464.2.p1"; gene_id "MSTRG.17464";
scaf_00088	transdecoder	exon	1284319	1284387	.	-	.	transcript_id "MSTRG.17464.2.p1"; gene_id "MSTRG.17464";
scaf_00088	transdecoder	exon	1285320	1285412	.	-	.	transcript_id "MSTRG.17464.2.p1"; gene_id "MSTRG.17464";
scaf_00088	transdecoder	exon	1285855	1285946	.	-	.	transcript_id "MSTRG.17464.2.p1"; gene_id "MSTRG.17464";
scaf_00088	transdecoder	exon	1287598	1287719	.	-	.	transcript_id "MSTRG.17464.2.p1"; gene_id "MSTRG.17464";
scaf_00088	transdecoder	exon	1290294	1290388	.	-	.	transcript_id "MSTRG.17464.2.p1"; gene_id "MSTRG.17464";
scaf_00088	transdecoder	exon	1291187	1291237	.	-	.	transcript_id "MSTRG.17464.2.p1"; gene_id "MSTRG.17464";
scaf_00088	transdecoder	exon	1292243	1292368	.	-	.	transcript_id "MSTRG.17464.2.p1"; gene_id "MSTRG.17464";
scaf_00088	transdecoder	exon	1293254	1293370	.	-	.	transcript_id "MSTRG.17464.2.p1"; gene_id "MSTRG.17464";
scaf_00088	transdecoder	exon	1295520	1295659	.	-	.	transcript_id "MSTRG.17464.2.p1"; gene_id "MSTRG.17464";
scaf_00088	transdecoder	exon	1295983	1296110	.	-	.	transcript_id "MSTRG.17464.2.p1"; gene_id "MSTRG.17464";
scaf_00088	transdecoder	exon	1296819	1296937	.	-	.	transcript_id "MSTRG.17464.2.p1"; gene_id "MSTRG.17464";
scaf_00088	transdecoder	exon	1298633	1298804	.	-	.	transcript_id "MSTRG.17464.2.p1"; gene_id "MSTRG.17464";
scaf_00088	transdecoder	exon	1306131	1306325	.	-	.	transcript_id "MSTRG.17464.2.p1"; gene_id "MSTRG.17464";
scaf_00088	transdecoder	CDS	1278403	1278477	.	-	0	transcript_id "MSTRG.17464.2.p1"; gene_id "MSTRG.17464";
scaf_00088	transdecoder	CDS	1279099	1279214	.	-	2	transcript_id "MSTRG.17464.2.p1"; gene_id "MSTRG.17464";
scaf_00088	transdecoder	CDS	1279730	1279806	.	-	1	transcript_id "MSTRG.17464.2.p1"; gene_id "MSTRG.17464";
scaf_00088	transdecoder	CDS	1280617	1280669	.	-	0	transcript_id "MSTRG.17464.2.p1"; gene_id "MSTRG.17464";
scaf_00088	transdecoder	CDS	1281263	1281309	.	-	2	transcript_id "MSTRG.17464.2.p1"; gene_id "MSTRG.17464";
scaf_00088	transdecoder	CDS	1281888	1281924	.	-	0	transcript_id "MSTRG.17464.2.p1"; gene_id "MSTRG.17464";
scaf_00088	transdecoder	CDS	1282429	1282520	.	-	2	transcript_id "MSTRG.17464.2.p1"; gene_id "MSTRG.17464";
scaf_00088	transdecoder	CDS	1283170	1283375	.	-	1	transcript_id "MSTRG.17464.2.p1"; gene_id "MSTRG.17464";
scaf_00088	transdecoder	CDS	1284319	1284387	.	-	1	transcript_id "MSTRG.17464.2.p1"; gene_id "MSTRG.17464";
scaf_00088	transdecoder	CDS	1285320	1285412	.	-	1	transcript_id "MSTRG.17464.2.p1"; gene_id "MSTRG.17464";
scaf_00088	transdecoder	CDS	1285855	1285946	.	-	0	transcript_id "MSTRG.17464.2.p1"; gene_id "MSTRG.17464";
scaf_00088	transdecoder	CDS	1287598	1287719	.	-	2	transcript_id "MSTRG.17464.2.p1"; gene_id "MSTRG.17464";
scaf_00088	transdecoder	CDS	1290294	1290388	.	-	1	transcript_id "MSTRG.17464.2.p1"; gene_id "MSTRG.17464";
scaf_00088	transdecoder	CDS	1291187	1291237	.	-	1	transcript_id "MSTRG.17464.2.p1"; gene_id "MSTRG.17464";
scaf_00088	transdecoder	CDS	1292243	1292368	.	-	1	transcript_id "MSTRG.17464.2.p1"; gene_id "MSTRG.17464";
scaf_00088	transdecoder	CDS	1293254	1293370	.	-	1	transcript_id "MSTRG.17464.2.p1"; gene_id "MSTRG.17464";
scaf_00088	transdecoder	CDS	1295520	1295659	.	-	0	transcript_id "MSTRG.17464.2.p1"; gene_id "MSTRG.17464";
scaf_00088	transdecoder	CDS	1295983	1296110	.	-	2	transcript_id "MSTRG.17464.2.p1"; gene_id "MSTRG.17464";
scaf_00088	transdecoder	CDS	1296819	1296937	.	-	1	transcript_id "MSTRG.17464.2.p1"; gene_id "MSTRG.17464";
scaf_00088	transdecoder	CDS	1298633	1298676	.	-	0	transcript_id "MSTRG.17464.2.p1"; gene_id "MSTRG.17464";
scaf_00088	transdecoder	exon	1276422	1278477	.	-	.	transcript_id "MSTRG.17464.3.p1"; gene_id "MSTRG.17464";
scaf_00088	transdecoder	exon	1279099	1279214	.	-	.	transcript_id "MSTRG.17464.3.p1"; gene_id "MSTRG.17464";
scaf_00088	transdecoder	exon	1279730	1279806	.	-	.	transcript_id "MSTRG.17464.3.p1"; gene_id "MSTRG.17464";
scaf_00088	transdecoder	exon	1280617	1280669	.	-	.	transcript_id "MSTRG.17464.3.p1"; gene_id "MSTRG.17464";
scaf_00088	transdecoder	exon	1281263	1281309	.	-	.	transcript_id "MSTRG.17464.3.p1"; gene_id "MSTRG.17464";
scaf_00088	transdecoder	exon	1281888	1281924	.	-	.	transcript_id "MSTRG.17464.3.p1"; gene_id "MSTRG.17464";
scaf_00088	transdecoder	exon	1282429	1283375	.	-	.	transcript_id "MSTRG.17464.3.p1"; gene_id "MSTRG.17464";
scaf_00088	transdecoder	exon	1284319	1284387	.	-	.	transcript_id "MSTRG.17464.3.p1"; gene_id "MSTRG.17464";
scaf_00088	transdecoder	exon	1285320	1285412	.	-	.	transcript_id "MSTRG.17464.3.p1"; gene_id "MSTRG.17464";
scaf_00088	transdecoder	exon	1285855	1285946	.	-	.	transcript_id "MSTRG.17464.3.p1"; gene_id "MSTRG.17464";
scaf_00088	transdecoder	exon	1287598	1287719	.	-	.	transcript_id "MSTRG.17464.3.p1"; gene_id "MSTRG.17464";
scaf_00088	transdecoder	exon	1290294	1290388	.	-	.	transcript_id "MSTRG.17464.3.p1"; gene_id "MSTRG.17464";
scaf_00088	transdecoder	exon	1291187	1291237	.	-	.	transcript_id "MSTRG.17464.3.p1"; gene_id "MSTRG.17464";
scaf_00088	transdecoder	exon	1292243	1292368	.	-	.	transcript_id "MSTRG.17464.3.p1"; gene_id "MSTRG.17464";
scaf_00088	transdecoder	exon	1293254	1293370	.	-	.	transcript_id "MSTRG.17464.3.p1"; gene_id "MSTRG.17464";
scaf_00088	transdecoder	exon	1295520	1295659	.	-	.	transcript_id "MSTRG.17464.3.p1"; gene_id "MSTRG.17464";
scaf_00088	transdecoder	exon	1295983	1296110	.	-	.	transcript_id "MSTRG.17464.3.p1"; gene_id "MSTRG.17464";
scaf_00088	transdecoder	exon	1296819	1296937	.	-	.	transcript_id "MSTRG.17464.3.p1"; gene_id "MSTRG.17464";
scaf_00088	transdecoder	exon	1298633	1298804	.	-	.	transcript_id "MSTRG.17464.3.p1"; gene_id "MSTRG.17464";
scaf_00088	transdecoder	exon	1306131	1306338	.	-	.	transcript_id "MSTRG.17464.3.p1"; gene_id "MSTRG.17464";
scaf_00088	transdecoder	CDS	1283105	1283375	.	-	1	transcript_id "MSTRG.17464.3.p1"; gene_id "MSTRG.17464";
scaf_00088	transdecoder	CDS	1284319	1284387	.	-	1	transcript_id "MSTRG.17464.3.p1"; gene_id "MSTRG.17464";
scaf_00088	transdecoder	CDS	1285320	1285412	.	-	1	transcript_id "MSTRG.17464.3.p1"; gene_id "MSTRG.17464";
scaf_00088	transdecoder	CDS	1285855	1285946	.	-	0	transcript_id "MSTRG.17464.3.p1"; gene_id "MSTRG.17464";
scaf_00088	transdecoder	CDS	1287598	1287719	.	-	2	transcript_id "MSTRG.17464.3.p1"; gene_id "MSTRG.17464";
scaf_00088	transdecoder	CDS	1290294	1290388	.	-	1	transcript_id "MSTRG.17464.3.p1"; gene_id "MSTRG.17464";
scaf_00088	transdecoder	CDS	1291187	1291237	.	-	1	transcript_id "MSTRG.17464.3.p1"; gene_id "MSTRG.17464";
scaf_00088	transdecoder	CDS	1292243	1292368	.	-	1	transcript_id "MSTRG.17464.3.p1"; gene_id "MSTRG.17464";
scaf_00088	transdecoder	CDS	1293254	1293370	.	-	1	transcript_id "MSTRG.17464.3.p1"; gene_id "MSTRG.17464";
scaf_00088	transdecoder	CDS	1295520	1295659	.	-	0	transcript_id "MSTRG.17464.3.p1"; gene_id "MSTRG.17464";
scaf_00088	transdecoder	CDS	1295983	1296110	.	-	2	transcript_id "MSTRG.17464.3.p1"; gene_id "MSTRG.17464";
scaf_00088	transdecoder	CDS	1296819	1296937	.	-	1	transcript_id "MSTRG.17464.3.p1"; gene_id "MSTRG.17464";
scaf_00088	transdecoder	CDS	1298633	1298676	.	-	0	transcript_id "MSTRG.17464.3.p1"; gene_id "MSTRG.17464";
scaf_00088	transdecoder	exon	1276449	1278477	.	-	.	transcript_id "MSTRG.17464.4.p2"; gene_id "MSTRG.17464";
scaf_00088	transdecoder	exon	1279099	1279214	.	-	.	transcript_id "MSTRG.17464.4.p2"; gene_id "MSTRG.17464";
scaf_00088	transdecoder	exon	1279730	1279806	.	-	.	transcript_id "MSTRG.17464.4.p2"; gene_id "MSTRG.17464";
scaf_00088	transdecoder	exon	1280617	1284387	.	-	.	transcript_id "MSTRG.17464.4.p2"; gene_id "MSTRG.17464";
scaf_00088	transdecoder	exon	1285320	1285412	.	-	.	transcript_id "MSTRG.17464.4.p2"; gene_id "MSTRG.17464";
scaf_00088	transdecoder	exon	1285855	1285946	.	-	.	transcript_id "MSTRG.17464.4.p2"; gene_id "MSTRG.17464";
scaf_00088	transdecoder	exon	1287598	1287719	.	-	.	transcript_id "MSTRG.17464.4.p2"; gene_id "MSTRG.17464";
scaf_00088	transdecoder	exon	1290294	1290388	.	-	.	transcript_id "MSTRG.17464.4.p2"; gene_id "MSTRG.17464";
scaf_00088	transdecoder	exon	1291187	1291237	.	-	.	transcript_id "MSTRG.17464.4.p2"; gene_id "MSTRG.17464";
scaf_00088	transdecoder	exon	1292243	1292363	.	-	.	transcript_id "MSTRG.17464.4.p2"; gene_id "MSTRG.17464";
scaf_00088	transdecoder	exon	1293254	1293370	.	-	.	transcript_id "MSTRG.17464.4.p2"; gene_id "MSTRG.17464";
scaf_00088	transdecoder	exon	1295520	1295659	.	-	.	transcript_id "MSTRG.17464.4.p2"; gene_id "MSTRG.17464";
scaf_00088	transdecoder	exon	1295983	1296110	.	-	.	transcript_id "MSTRG.17464.4.p2"; gene_id "MSTRG.17464";
scaf_00088	transdecoder	exon	1296819	1296937	.	-	.	transcript_id "MSTRG.17464.4.p2"; gene_id "MSTRG.17464";
scaf_00088	transdecoder	exon	1298633	1298804	.	-	.	transcript_id "MSTRG.17464.4.p2"; gene_id "MSTRG.17464";
scaf_00088	transdecoder	exon	1306131	1307711	.	-	.	transcript_id "MSTRG.17464.4.p2"; gene_id "MSTRG.17464";
scaf_00088	transdecoder	CDS	1284300	1284387	.	-	1	transcript_id "MSTRG.17464.4.p2"; gene_id "MSTRG.17464";
scaf_00088	transdecoder	CDS	1285320	1285412	.	-	1	transcript_id "MSTRG.17464.4.p2"; gene_id "MSTRG.17464";
scaf_00088	transdecoder	CDS	1285855	1285946	.	-	0	transcript_id "MSTRG.17464.4.p2"; gene_id "MSTRG.17464";
scaf_00088	transdecoder	CDS	1287598	1287719	.	-	2	transcript_id "MSTRG.17464.4.p2"; gene_id "MSTRG.17464";
scaf_00088	transdecoder	CDS	1290294	1290388	.	-	1	transcript_id "MSTRG.17464.4.p2"; gene_id "MSTRG.17464";
scaf_00088	transdecoder	CDS	1291187	1291237	.	-	1	transcript_id "MSTRG.17464.4.p2"; gene_id "MSTRG.17464";
scaf_00088	transdecoder	CDS	1292243	1292298	.	-	0	transcript_id "MSTRG.17464.4.p2"; gene_id "MSTRG.17464";
scaf_00088	transdecoder	exon	1276450	1278477	.	-	.	transcript_id "MSTRG.17464.5.p1"; gene_id "MSTRG.17464";
scaf_00088	transdecoder	exon	1279099	1279214	.	-	.	transcript_id "MSTRG.17464.5.p1"; gene_id "MSTRG.17464";
scaf_00088	transdecoder	exon	1279730	1279806	.	-	.	transcript_id "MSTRG.17464.5.p1"; gene_id "MSTRG.17464";
scaf_00088	transdecoder	exon	1280617	1280669	.	-	.	transcript_id "MSTRG.17464.5.p1"; gene_id "MSTRG.17464";
scaf_00088	transdecoder	exon	1281263	1283375	.	-	.	transcript_id "MSTRG.17464.5.p1"; gene_id "MSTRG.17464";
scaf_00088	transdecoder	exon	1284319	1284387	.	-	.	transcript_id "MSTRG.17464.5.p1"; gene_id "MSTRG.17464";
scaf_00088	transdecoder	exon	1285320	1285412	.	-	.	transcript_id "MSTRG.17464.5.p1"; gene_id "MSTRG.17464";
scaf_00088	transdecoder	exon	1285855	1285946	.	-	.	transcript_id "MSTRG.17464.5.p1"; gene_id "MSTRG.17464";
scaf_00088	transdecoder	exon	1287598	1287719	.	-	.	transcript_id "MSTRG.17464.5.p1"; gene_id "MSTRG.17464";
scaf_00088	transdecoder	exon	1290294	1290388	.	-	.	transcript_id "MSTRG.17464.5.p1"; gene_id "MSTRG.17464";
scaf_00088	transdecoder	exon	1291187	1291237	.	-	.	transcript_id "MSTRG.17464.5.p1"; gene_id "MSTRG.17464";
scaf_00088	transdecoder	exon	1292243	1292368	.	-	.	transcript_id "MSTRG.17464.5.p1"; gene_id "MSTRG.17464";
scaf_00088	transdecoder	exon	1293254	1293370	.	-	.	transcript_id "MSTRG.17464.5.p1"; gene_id "MSTRG.17464";
scaf_00088	transdecoder	exon	1295520	1295659	.	-	.	transcript_id "MSTRG.17464.5.p1"; gene_id "MSTRG.17464";
scaf_00088	transdecoder	exon	1296819	1296937	.	-	.	transcript_id "MSTRG.17464.5.p1"; gene_id "MSTRG.17464";
scaf_00088	transdecoder	exon	1298633	1298804	.	-	.	transcript_id "MSTRG.17464.5.p1"; gene_id "MSTRG.17464";
scaf_00088	transdecoder	exon	1306131	1307711	.	-	.	transcript_id "MSTRG.17464.5.p1"; gene_id "MSTRG.17464";
scaf_00088	transdecoder	CDS	1283105	1283375	.	-	1	transcript_id "MSTRG.17464.5.p1"; gene_id "MSTRG.17464";
scaf_00088	transdecoder	CDS	1284319	1284387	.	-	1	transcript_id "MSTRG.17464.5.p1"; gene_id "MSTRG.17464";
scaf_00088	transdecoder	CDS	1285320	1285412	.	-	1	transcript_id "MSTRG.17464.5.p1"; gene_id "MSTRG.17464";
scaf_00088	transdecoder	CDS	1285855	1285946	.	-	0	transcript_id "MSTRG.17464.5.p1"; gene_id "MSTRG.17464";
scaf_00088	transdecoder	CDS	1287598	1287719	.	-	2	transcript_id "MSTRG.17464.5.p1"; gene_id "MSTRG.17464";
scaf_00088	transdecoder	CDS	1290294	1290388	.	-	1	transcript_id "MSTRG.17464.5.p1"; gene_id "MSTRG.17464";
scaf_00088	transdecoder	CDS	1291187	1291237	.	-	1	transcript_id "MSTRG.17464.5.p1"; gene_id "MSTRG.17464";
scaf_00088	transdecoder	CDS	1292243	1292368	.	-	1	transcript_id "MSTRG.17464.5.p1"; gene_id "MSTRG.17464";
scaf_00088	transdecoder	CDS	1293254	1293318	.	-	0	transcript_id "MSTRG.17464.5.p1"; gene_id "MSTRG.17464";
scaf_00088	transdecoder	exon	1278028	1278477	.	-	.	transcript_id "MSTRG.17464.6.p1"; gene_id "MSTRG.17464";
scaf_00088	transdecoder	exon	1279099	1279214	.	-	.	transcript_id "MSTRG.17464.6.p1"; gene_id "MSTRG.17464";
scaf_00088	transdecoder	exon	1279730	1279806	.	-	.	transcript_id "MSTRG.17464.6.p1"; gene_id "MSTRG.17464";
scaf_00088	transdecoder	exon	1280617	1280669	.	-	.	transcript_id "MSTRG.17464.6.p1"; gene_id "MSTRG.17464";
scaf_00088	transdecoder	exon	1281263	1281924	.	-	.	transcript_id "MSTRG.17464.6.p1"; gene_id "MSTRG.17464";
scaf_00088	transdecoder	exon	1282429	1283375	.	-	.	transcript_id "MSTRG.17464.6.p1"; gene_id "MSTRG.17464";
scaf_00088	transdecoder	exon	1284319	1284387	.	-	.	transcript_id "MSTRG.17464.6.p1"; gene_id "MSTRG.17464";
scaf_00088	transdecoder	exon	1285320	1285412	.	-	.	transcript_id "MSTRG.17464.6.p1"; gene_id "MSTRG.17464";
scaf_00088	transdecoder	exon	1285855	1285946	.	-	.	transcript_id "MSTRG.17464.6.p1"; gene_id "MSTRG.17464";
scaf_00088	transdecoder	exon	1287598	1287719	.	-	.	transcript_id "MSTRG.17464.6.p1"; gene_id "MSTRG.17464";
scaf_00088	transdecoder	exon	1290294	1290388	.	-	.	transcript_id "MSTRG.17464.6.p1"; gene_id "MSTRG.17464";
scaf_00088	transdecoder	exon	1291187	1291237	.	-	.	transcript_id "MSTRG.17464.6.p1"; gene_id "MSTRG.17464";
scaf_00088	transdecoder	exon	1292243	1292363	.	-	.	transcript_id "MSTRG.17464.6.p1"; gene_id "MSTRG.17464";
scaf_00088	transdecoder	exon	1293254	1293370	.	-	.	transcript_id "MSTRG.17464.6.p1"; gene_id "MSTRG.17464";
scaf_00088	transdecoder	exon	1295520	1295659	.	-	.	transcript_id "MSTRG.17464.6.p1"; gene_id "MSTRG.17464";
scaf_00088	transdecoder	exon	1295983	1296110	.	-	.	transcript_id "MSTRG.17464.6.p1"; gene_id "MSTRG.17464";
scaf_00088	transdecoder	exon	1296819	1296937	.	-	.	transcript_id "MSTRG.17464.6.p1"; gene_id "MSTRG.17464";
scaf_00088	transdecoder	exon	1298633	1298804	.	-	.	transcript_id "MSTRG.17464.6.p1"; gene_id "MSTRG.17464";
scaf_00088	transdecoder	exon	1306131	1306325	.	-	.	transcript_id "MSTRG.17464.6.p1"; gene_id "MSTRG.17464";
scaf_00088	transdecoder	CDS	1283105	1283375	.	-	1	transcript_id "MSTRG.17464.6.p1"; gene_id "MSTRG.17464";
scaf_00088	transdecoder	CDS	1284319	1284387	.	-	1	transcript_id "MSTRG.17464.6.p1"; gene_id "MSTRG.17464";
scaf_00088	transdecoder	CDS	1285320	1285412	.	-	1	transcript_id "MSTRG.17464.6.p1"; gene_id "MSTRG.17464";
scaf_00088	transdecoder	CDS	1285855	1285946	.	-	0	transcript_id "MSTRG.17464.6.p1"; gene_id "MSTRG.17464";
scaf_00088	transdecoder	CDS	1287598	1287719	.	-	2	transcript_id "MSTRG.17464.6.p1"; gene_id "MSTRG.17464";
scaf_00088	transdecoder	CDS	1290294	1290388	.	-	1	transcript_id "MSTRG.17464.6.p1"; gene_id "MSTRG.17464";
scaf_00088	transdecoder	CDS	1291187	1291237	.	-	1	transcript_id "MSTRG.17464.6.p1"; gene_id "MSTRG.17464";
scaf_00088	transdecoder	CDS	1292243	1292298	.	-	0	transcript_id "MSTRG.17464.6.p1"; gene_id "MSTRG.17464";
scaf_00088	transdecoder	exon	1278095	1278477	.	-	.	transcript_id "PMZ_0011859-RA.p1"; gene_id "MSTRG.17464";
scaf_00088	transdecoder	exon	1279099	1279214	.	-	.	transcript_id "PMZ_0011859-RA.p1"; gene_id "MSTRG.17464";
scaf_00088	transdecoder	exon	1279730	1279806	.	-	.	transcript_id "PMZ_0011859-RA.p1"; gene_id "MSTRG.17464";
scaf_00088	transdecoder	exon	1280617	1280669	.	-	.	transcript_id "PMZ_0011859-RA.p1"; gene_id "MSTRG.17464";
scaf_00088	transdecoder	exon	1281696	1281700	.	-	.	transcript_id "PMZ_0011859-RA.p1"; gene_id "MSTRG.17464";
scaf_00088	transdecoder	exon	1281888	1281924	.	-	.	transcript_id "PMZ_0011859-RA.p1"; gene_id "MSTRG.17464";
scaf_00088	transdecoder	exon	1283201	1283312	.	-	.	transcript_id "PMZ_0011859-RA.p1"; gene_id "MSTRG.17464";
scaf_00088	transdecoder	exon	1284319	1284387	.	-	.	transcript_id "PMZ_0011859-RA.p1"; gene_id "MSTRG.17464";
scaf_00088	transdecoder	exon	1285320	1285412	.	-	.	transcript_id "PMZ_0011859-RA.p1"; gene_id "MSTRG.17464";
scaf_00088	transdecoder	exon	1285855	1285946	.	-	.	transcript_id "PMZ_0011859-RA.p1"; gene_id "MSTRG.17464";
scaf_00088	transdecoder	exon	1287646	1287719	.	-	.	transcript_id "PMZ_0011859-RA.p1"; gene_id "MSTRG.17464";
scaf_00088	transdecoder	exon	1290294	1290379	.	-	.	transcript_id "PMZ_0011859-RA.p1"; gene_id "MSTRG.17464";
scaf_00088	transdecoder	exon	1291187	1291237	.	-	.	transcript_id "PMZ_0011859-RA.p1"; gene_id "MSTRG.17464";
scaf_00088	transdecoder	exon	1292243	1292344	.	-	.	transcript_id "PMZ_0011859-RA.p1"; gene_id "MSTRG.17464";
scaf_00088	transdecoder	exon	1293254	1293370	.	-	.	transcript_id "PMZ_0011859-RA.p1"; gene_id "MSTRG.17464";
scaf_00088	transdecoder	exon	1295643	1295659	.	-	.	transcript_id "PMZ_0011859-RA.p1"; gene_id "MSTRG.17464";
scaf_00088	transdecoder	exon	1295983	1296110	.	-	.	transcript_id "PMZ_0011859-RA.p1"; gene_id "MSTRG.17464";
scaf_00088	transdecoder	exon	1299761	1299764	.	-	.	transcript_id "PMZ_0011859-RA.p1"; gene_id "MSTRG.17464";
scaf_00088	transdecoder	CDS	1278403	1278477	.	-	0	transcript_id "PMZ_0011859-RA.p1"; gene_id "MSTRG.17464";
scaf_00088	transdecoder	CDS	1279099	1279214	.	-	2	transcript_id "PMZ_0011859-RA.p1"; gene_id "MSTRG.17464";
scaf_00088	transdecoder	CDS	1279730	1279806	.	-	1	transcript_id "PMZ_0011859-RA.p1"; gene_id "MSTRG.17464";
scaf_00088	transdecoder	CDS	1280617	1280669	.	-	0	transcript_id "PMZ_0011859-RA.p1"; gene_id "MSTRG.17464";
scaf_00088	transdecoder	CDS	1281696	1281700	.	-	2	transcript_id "PMZ_0011859-RA.p1"; gene_id "MSTRG.17464";
scaf_00088	transdecoder	CDS	1281888	1281924	.	-	0	transcript_id "PMZ_0011859-RA.p1"; gene_id "MSTRG.17464";
scaf_00088	transdecoder	CDS	1283201	1283312	.	-	1	transcript_id "PMZ_0011859-RA.p1"; gene_id "MSTRG.17464";
scaf_00088	transdecoder	CDS	1284319	1284387	.	-	1	transcript_id "PMZ_0011859-RA.p1"; gene_id "MSTRG.17464";
scaf_00088	transdecoder	CDS	1285320	1285412	.	-	1	transcript_id "PMZ_0011859-RA.p1"; gene_id "MSTRG.17464";
scaf_00088	transdecoder	CDS	1285855	1285946	.	-	0	transcript_id "PMZ_0011859-RA.p1"; gene_id "MSTRG.17464";
scaf_00088	transdecoder	CDS	1287646	1287719	.	-	2	transcript_id "PMZ_0011859-RA.p1"; gene_id "MSTRG.17464";
scaf_00088	transdecoder	CDS	1290294	1290379	.	-	1	transcript_id "PMZ_0011859-RA.p1"; gene_id "MSTRG.17464";
scaf_00088	transdecoder	CDS	1291187	1291237	.	-	1	transcript_id "PMZ_0011859-RA.p1"; gene_id "MSTRG.17464";
scaf_00088	transdecoder	CDS	1292243	1292344	.	-	1	transcript_id "PMZ_0011859-RA.p1"; gene_id "MSTRG.17464";
scaf_00088	transdecoder	CDS	1293254	1293370	.	-	1	transcript_id "PMZ_0011859-RA.p1"; gene_id "MSTRG.17464";
scaf_00088	transdecoder	CDS	1295643	1295659	.	-	0	transcript_id "PMZ_0011859-RA.p1"; gene_id "MSTRG.17464";
scaf_00088	transdecoder	CDS	1295983	1296110	.	-	2	transcript_id "PMZ_0011859-RA.p1"; gene_id "MSTRG.17464";
scaf_00088	transdecoder	CDS	1299761	1299764	.	-	0	transcript_id "PMZ_0011859-RA.p1"; gene_id "MSTRG.17464";
scaf_00088	transdecoder	exon	1300578	1300783	.	+	.	transcript_id "MSTRG.17465.1.p1"; gene_id "MSTRG.17465";
scaf_00088	transdecoder	exon	1306174	1306341	.	+	.	transcript_id "MSTRG.17465.1.p1"; gene_id "MSTRG.17465";
scaf_00088	transdecoder	exon	1311177	1311292	.	+	.	transcript_id "MSTRG.17465.1.p1"; gene_id "MSTRG.17465";
scaf_00088	transdecoder	exon	1314315	1314430	.	+	.	transcript_id "MSTRG.17465.1.p1"; gene_id "MSTRG.17465";
scaf_00088	transdecoder	exon	1315376	1315468	.	+	.	transcript_id "MSTRG.17465.1.p1"; gene_id "MSTRG.17465";
scaf_00088	transdecoder	exon	1318109	1318225	.	+	.	transcript_id "MSTRG.17465.1.p1"; gene_id "MSTRG.17465";
scaf_00088	transdecoder	exon	1320429	1320603	.	+	.	transcript_id "MSTRG.17465.1.p1"; gene_id "MSTRG.17465";
scaf_00088	transdecoder	exon	1321991	1322127	.	+	.	transcript_id "MSTRG.17465.1.p1"; gene_id "MSTRG.17465";
scaf_00088	transdecoder	exon	1322891	1323083	.	+	.	transcript_id "MSTRG.17465.1.p1"; gene_id "MSTRG.17465";
scaf_00088	transdecoder	exon	1323480	1325164	.	+	.	transcript_id "MSTRG.17465.1.p1"; gene_id "MSTRG.17465";
scaf_00088	transdecoder	CDS	1300580	1300783	.	+	0	transcript_id "MSTRG.17465.1.p1"; gene_id "MSTRG.17465";
scaf_00088	transdecoder	CDS	1306174	1306341	.	+	0	transcript_id "MSTRG.17465.1.p1"; gene_id "MSTRG.17465";
scaf_00088	transdecoder	CDS	1311177	1311292	.	+	0	transcript_id "MSTRG.17465.1.p1"; gene_id "MSTRG.17465";
scaf_00088	transdecoder	CDS	1314315	1314430	.	+	1	transcript_id "MSTRG.17465.1.p1"; gene_id "MSTRG.17465";
scaf_00088	transdecoder	CDS	1315376	1315468	.	+	2	transcript_id "MSTRG.17465.1.p1"; gene_id "MSTRG.17465";
scaf_00088	transdecoder	CDS	1318109	1318225	.	+	2	transcript_id "MSTRG.17465.1.p1"; gene_id "MSTRG.17465";
scaf_00088	transdecoder	CDS	1320429	1320603	.	+	2	transcript_id "MSTRG.17465.1.p1"; gene_id "MSTRG.17465";
scaf_00088	transdecoder	CDS	1321991	1322127	.	+	1	transcript_id "MSTRG.17465.1.p1"; gene_id "MSTRG.17465";
scaf_00088	transdecoder	CDS	1322891	1323039	.	+	2	transcript_id "MSTRG.17465.1.p1"; gene_id "MSTRG.17465";
scaf_00088	transdecoder	exon	1313257	1313345	.	+	.	transcript_id "PMZ_0046023-RA.p1"; gene_id "MSTRG.17465";
scaf_00088	transdecoder	exon	1314315	1314430	.	+	.	transcript_id "PMZ_0046023-RA.p1"; gene_id "MSTRG.17465";
scaf_00088	transdecoder	exon	1318109	1318225	.	+	.	transcript_id "PMZ_0046023-RA.p1"; gene_id "MSTRG.17465";
scaf_00088	transdecoder	exon	1320429	1320603	.	+	.	transcript_id "PMZ_0046023-RA.p1"; gene_id "MSTRG.17465";
scaf_00088	transdecoder	exon	1321991	1322127	.	+	.	transcript_id "PMZ_0046023-RA.p1"; gene_id "MSTRG.17465";
scaf_00088	transdecoder	exon	1322905	1323083	.	+	.	transcript_id "PMZ_0046023-RA.p1"; gene_id "MSTRG.17465";
scaf_00088	transdecoder	exon	1323480	1325160	.	+	.	transcript_id "PMZ_0046023-RA.p1"; gene_id "MSTRG.17465";
scaf_00088	transdecoder	CDS	1313257	1313345	.	+	0	transcript_id "PMZ_0046023-RA.p1"; gene_id "MSTRG.17465";
scaf_00088	transdecoder	CDS	1314315	1314430	.	+	1	transcript_id "PMZ_0046023-RA.p1"; gene_id "MSTRG.17465";
scaf_00088	transdecoder	CDS	1318109	1318225	.	+	2	transcript_id "PMZ_0046023-RA.p1"; gene_id "MSTRG.17465";
scaf_00088	transdecoder	CDS	1320429	1320603	.	+	2	transcript_id "PMZ_0046023-RA.p1"; gene_id "MSTRG.17465";
scaf_00088	transdecoder	CDS	1321991	1322127	.	+	1	transcript_id "PMZ_0046023-RA.p1"; gene_id "MSTRG.17465";
scaf_00088	transdecoder	CDS	1322905	1323083	.	+	2	transcript_id "PMZ_0046023-RA.p1"; gene_id "MSTRG.17465";
scaf_00088	transdecoder	CDS	1323480	1323689	.	+	0	transcript_id "PMZ_0046023-RA.p1"; gene_id "MSTRG.17465";
scaf_00088	transdecoder	exon	1408261	1409282	.	+	.	transcript_id "MSTRG.17462.1.p1"; gene_id "MSTRG.17462";
scaf_00088	transdecoder	exon	1416588	1417334	.	+	.	transcript_id "MSTRG.17462.1.p1"; gene_id "MSTRG.17462";
scaf_00088	transdecoder	exon	1419933	1420070	.	+	.	transcript_id "MSTRG.17462.1.p1"; gene_id "MSTRG.17462";
scaf_00088	transdecoder	exon	1435565	1440881	.	+	.	transcript_id "MSTRG.17462.1.p1"; gene_id "MSTRG.17462";
scaf_00088	transdecoder	CDS	1417230	1417334	.	+	0	transcript_id "MSTRG.17462.1.p1"; gene_id "MSTRG.17462";
scaf_00088	transdecoder	CDS	1419933	1420070	.	+	0	transcript_id "MSTRG.17462.1.p1"; gene_id "MSTRG.17462";
scaf_00088	transdecoder	CDS	1435565	1435723	.	+	0	transcript_id "MSTRG.17462.1.p1"; gene_id "MSTRG.17462";
scaf_00088	transdecoder	exon	1408373	1408909	.	+	.	transcript_id "MSTRG.17462.2.p2"; gene_id "MSTRG.17462";
scaf_00088	transdecoder	exon	1416588	1417334	.	+	.	transcript_id "MSTRG.17462.2.p2"; gene_id "MSTRG.17462";
scaf_00088	transdecoder	exon	1419933	1420070	.	+	.	transcript_id "MSTRG.17462.2.p2"; gene_id "MSTRG.17462";
scaf_00088	transdecoder	exon	1435565	1441916	.	+	.	transcript_id "MSTRG.17462.2.p2"; gene_id "MSTRG.17462";
scaf_00088	transdecoder	CDS	1417230	1417334	.	+	0	transcript_id "MSTRG.17462.2.p2"; gene_id "MSTRG.17462";
scaf_00088	transdecoder	CDS	1419933	1420070	.	+	0	transcript_id "MSTRG.17462.2.p2"; gene_id "MSTRG.17462";
scaf_00088	transdecoder	CDS	1435565	1435723	.	+	0	transcript_id "MSTRG.17462.2.p2"; gene_id "MSTRG.17462";
scaf_00088	transdecoder	exon	1417210	1417334	.	+	.	transcript_id "PMZ_0046024-RA.p2"; gene_id "MSTRG.17462";
scaf_00088	transdecoder	exon	1419933	1420070	.	+	.	transcript_id "PMZ_0046024-RA.p2"; gene_id "MSTRG.17462";
scaf_00088	transdecoder	exon	1435565	1435723	.	+	.	transcript_id "PMZ_0046024-RA.p2"; gene_id "MSTRG.17462";
scaf_00088	transdecoder	CDS	1417212	1417334	.	+	0	transcript_id "PMZ_0046024-RA.p2"; gene_id "MSTRG.17462";
scaf_00088	transdecoder	CDS	1419933	1420070	.	+	0	transcript_id "PMZ_0046024-RA.p2"; gene_id "MSTRG.17462";
scaf_00088	transdecoder	CDS	1435565	1435723	.	+	0	transcript_id "PMZ_0046024-RA.p2"; gene_id "MSTRG.17462";
scaf_00088	transdecoder	exon	1505927	1506118	.	-	.	transcript_id "PMZ_0048802-RA.p1"; gene_id "PMZ_0048802";
scaf_00088	transdecoder	exon	1506159	1506219	.	-	.	transcript_id "PMZ_0048802-RA.p1"; gene_id "PMZ_0048802";
scaf_00088	transdecoder	exon	1506364	1506569	.	-	.	transcript_id "PMZ_0048802-RA.p1"; gene_id "PMZ_0048802";
scaf_00088	transdecoder	CDS	1505927	1506118	.	-	0	transcript_id "PMZ_0048802-RA.p1"; gene_id "PMZ_0048802";
scaf_00088	transdecoder	CDS	1506159	1506219	.	-	1	transcript_id "PMZ_0048802-RA.p1"; gene_id "PMZ_0048802";
scaf_00088	transdecoder	CDS	1506364	1506569	.	-	0	transcript_id "PMZ_0048802-RA.p1"; gene_id "PMZ_0048802";
scaf_00089	transdecoder	exon	100845	103364	.	-	.	transcript_id "MSTRG.17467.1.p1"; gene_id "MSTRG.17467";
scaf_00089	transdecoder	exon	104789	104917	.	-	.	transcript_id "MSTRG.17467.1.p1"; gene_id "MSTRG.17467";
scaf_00089	transdecoder	exon	107088	107204	.	-	.	transcript_id "MSTRG.17467.1.p1"; gene_id "MSTRG.17467";
scaf_00089	transdecoder	exon	108444	108587	.	-	.	transcript_id "MSTRG.17467.1.p1"; gene_id "MSTRG.17467";
scaf_00089	transdecoder	exon	108973	109174	.	-	.	transcript_id "MSTRG.17467.1.p1"; gene_id "MSTRG.17467";
scaf_00089	transdecoder	exon	109719	109830	.	-	.	transcript_id "MSTRG.17467.1.p1"; gene_id "MSTRG.17467";
scaf_00089	transdecoder	exon	117417	117502	.	-	.	transcript_id "MSTRG.17467.1.p1"; gene_id "MSTRG.17467";
scaf_00089	transdecoder	exon	118447	118585	.	-	.	transcript_id "MSTRG.17467.1.p1"; gene_id "MSTRG.17467";
scaf_00089	transdecoder	exon	135596	135716	.	-	.	transcript_id "MSTRG.17467.1.p1"; gene_id "MSTRG.17467";
scaf_00089	transdecoder	CDS	103285	103364	.	-	2	transcript_id "MSTRG.17467.1.p1"; gene_id "MSTRG.17467";
scaf_00089	transdecoder	CDS	104789	104917	.	-	2	transcript_id "MSTRG.17467.1.p1"; gene_id "MSTRG.17467";
scaf_00089	transdecoder	CDS	107088	107204	.	-	2	transcript_id "MSTRG.17467.1.p1"; gene_id "MSTRG.17467";
scaf_00089	transdecoder	CDS	108444	108587	.	-	2	transcript_id "MSTRG.17467.1.p1"; gene_id "MSTRG.17467";
scaf_00089	transdecoder	CDS	108973	109174	.	-	0	transcript_id "MSTRG.17467.1.p1"; gene_id "MSTRG.17467";
scaf_00089	transdecoder	CDS	109719	109830	.	-	1	transcript_id "MSTRG.17467.1.p1"; gene_id "MSTRG.17467";
scaf_00089	transdecoder	CDS	117417	117502	.	-	0	transcript_id "MSTRG.17467.1.p1"; gene_id "MSTRG.17467";
scaf_00089	transdecoder	CDS	118447	118578	.	-	0	transcript_id "MSTRG.17467.1.p1"; gene_id "MSTRG.17467";
scaf_00089	transdecoder	exon	101453	103364	.	-	.	transcript_id "MSTRG.17467.2.p1"; gene_id "MSTRG.17467";
scaf_00089	transdecoder	exon	104789	104917	.	-	.	transcript_id "MSTRG.17467.2.p1"; gene_id "MSTRG.17467";
scaf_00089	transdecoder	exon	107088	107204	.	-	.	transcript_id "MSTRG.17467.2.p1"; gene_id "MSTRG.17467";
scaf_00089	transdecoder	exon	108444	108587	.	-	.	transcript_id "MSTRG.17467.2.p1"; gene_id "MSTRG.17467";
scaf_00089	transdecoder	exon	108973	109174	.	-	.	transcript_id "MSTRG.17467.2.p1"; gene_id "MSTRG.17467";
scaf_00089	transdecoder	exon	109719	109830	.	-	.	transcript_id "MSTRG.17467.2.p1"; gene_id "MSTRG.17467";
scaf_00089	transdecoder	exon	117417	117502	.	-	.	transcript_id "MSTRG.17467.2.p1"; gene_id "MSTRG.17467";
scaf_00089	transdecoder	exon	118447	118582	.	-	.	transcript_id "MSTRG.17467.2.p1"; gene_id "MSTRG.17467";
scaf_00089	transdecoder	exon	135596	135716	.	-	.	transcript_id "MSTRG.17467.2.p1"; gene_id "MSTRG.17467";
scaf_00089	transdecoder	CDS	103285	103364	.	-	2	transcript_id "MSTRG.17467.2.p1"; gene_id "MSTRG.17467";
scaf_00089	transdecoder	CDS	104789	104917	.	-	2	transcript_id "MSTRG.17467.2.p1"; gene_id "MSTRG.17467";
scaf_00089	transdecoder	CDS	107088	107204	.	-	2	transcript_id "MSTRG.17467.2.p1"; gene_id "MSTRG.17467";
scaf_00089	transdecoder	CDS	108444	108587	.	-	2	transcript_id "MSTRG.17467.2.p1"; gene_id "MSTRG.17467";
scaf_00089	transdecoder	CDS	108973	109174	.	-	0	transcript_id "MSTRG.17467.2.p1"; gene_id "MSTRG.17467";
scaf_00089	transdecoder	CDS	109719	109830	.	-	1	transcript_id "MSTRG.17467.2.p1"; gene_id "MSTRG.17467";
scaf_00089	transdecoder	CDS	117417	117502	.	-	0	transcript_id "MSTRG.17467.2.p1"; gene_id "MSTRG.17467";
scaf_00089	transdecoder	CDS	118447	118578	.	-	0	transcript_id "MSTRG.17467.2.p1"; gene_id "MSTRG.17467";
scaf_00089	transdecoder	exon	102309	103364	.	-	.	transcript_id "PMZ_0046143-RA.p1"; gene_id "MSTRG.17467";
scaf_00089	transdecoder	exon	107088	107204	.	-	.	transcript_id "PMZ_0046143-RA.p1"; gene_id "MSTRG.17467";
scaf_00089	transdecoder	exon	108444	108587	.	-	.	transcript_id "PMZ_0046143-RA.p1"; gene_id "MSTRG.17467";
scaf_00089	transdecoder	exon	108973	109174	.	-	.	transcript_id "PMZ_0046143-RA.p1"; gene_id "MSTRG.17467";
scaf_00089	transdecoder	exon	117413	117502	.	-	.	transcript_id "PMZ_0046143-RA.p1"; gene_id "MSTRG.17467";
scaf_00089	transdecoder	exon	118447	118585	.	-	.	transcript_id "PMZ_0046143-RA.p1"; gene_id "MSTRG.17467";
scaf_00089	transdecoder	exon	135596	135757	.	-	.	transcript_id "PMZ_0046143-RA.p1"; gene_id "MSTRG.17467";
scaf_00089	transdecoder	CDS	103285	103364	.	-	2	transcript_id "PMZ_0046143-RA.p1"; gene_id "MSTRG.17467";
scaf_00089	transdecoder	CDS	107088	107204	.	-	2	transcript_id "PMZ_0046143-RA.p1"; gene_id "MSTRG.17467";
scaf_00089	transdecoder	CDS	108444	108587	.	-	2	transcript_id "PMZ_0046143-RA.p1"; gene_id "MSTRG.17467";
scaf_00089	transdecoder	CDS	108973	109174	.	-	0	transcript_id "PMZ_0046143-RA.p1"; gene_id "MSTRG.17467";
scaf_00089	transdecoder	CDS	117413	117502	.	-	0	transcript_id "PMZ_0046143-RA.p1"; gene_id "MSTRG.17467";
scaf_00089	transdecoder	CDS	118447	118578	.	-	0	transcript_id "PMZ_0046143-RA.p1"; gene_id "MSTRG.17467";
scaf_00089	transdecoder	exon	139407	139596	.	+	.	transcript_id "MSTRG.17468.1.p1"; gene_id "MSTRG.17468";
scaf_00089	transdecoder	exon	141860	142025	.	+	.	transcript_id "MSTRG.17468.1.p1"; gene_id "MSTRG.17468";
scaf_00089	transdecoder	exon	143396	143438	.	+	.	transcript_id "MSTRG.17468.1.p1"; gene_id "MSTRG.17468";
scaf_00089	transdecoder	exon	144329	144427	.	+	.	transcript_id "MSTRG.17468.1.p1"; gene_id "MSTRG.17468";
scaf_00089	transdecoder	exon	145412	145635	.	+	.	transcript_id "MSTRG.17468.1.p1"; gene_id "MSTRG.17468";
scaf_00089	transdecoder	exon	146089	146192	.	+	.	transcript_id "MSTRG.17468.1.p1"; gene_id "MSTRG.17468";
scaf_00089	transdecoder	exon	147240	147418	.	+	.	transcript_id "MSTRG.17468.1.p1"; gene_id "MSTRG.17468";
scaf_00089	transdecoder	exon	174596	175035	.	+	.	transcript_id "MSTRG.17468.1.p1"; gene_id "MSTRG.17468";
scaf_00089	transdecoder	exon	175844	175956	.	+	.	transcript_id "MSTRG.17468.1.p1"; gene_id "MSTRG.17468";
scaf_00089	transdecoder	exon	176701	176974	.	+	.	transcript_id "MSTRG.17468.1.p1"; gene_id "MSTRG.17468";
scaf_00089	transdecoder	exon	177308	178388	.	+	.	transcript_id "MSTRG.17468.1.p1"; gene_id "MSTRG.17468";
scaf_00089	transdecoder	exon	179197	179296	.	+	.	transcript_id "MSTRG.17468.1.p1"; gene_id "MSTRG.17468";
scaf_00089	transdecoder	exon	184519	184660	.	+	.	transcript_id "MSTRG.17468.1.p1"; gene_id "MSTRG.17468";
scaf_00089	transdecoder	exon	185816	185897	.	+	.	transcript_id "MSTRG.17468.1.p1"; gene_id "MSTRG.17468";
scaf_00089	transdecoder	exon	187470	193443	.	+	.	transcript_id "MSTRG.17468.1.p1"; gene_id "MSTRG.17468";
scaf_00089	transdecoder	exon	196246	196285	.	+	.	transcript_id "MSTRG.17468.1.p1"; gene_id "MSTRG.17468";
scaf_00089	transdecoder	exon	196720	199363	.	+	.	transcript_id "MSTRG.17468.1.p1"; gene_id "MSTRG.17468";
scaf_00089	transdecoder	CDS	141869	142025	.	+	0	transcript_id "MSTRG.17468.1.p1"; gene_id "MSTRG.17468";
scaf_00089	transdecoder	CDS	143396	143438	.	+	2	transcript_id "MSTRG.17468.1.p1"; gene_id "MSTRG.17468";
scaf_00089	transdecoder	CDS	144329	144427	.	+	1	transcript_id "MSTRG.17468.1.p1"; gene_id "MSTRG.17468";
scaf_00089	transdecoder	CDS	145412	145635	.	+	1	transcript_id "MSTRG.17468.1.p1"; gene_id "MSTRG.17468";
scaf_00089	transdecoder	CDS	146089	146192	.	+	2	transcript_id "MSTRG.17468.1.p1"; gene_id "MSTRG.17468";
scaf_00089	transdecoder	CDS	147240	147418	.	+	0	transcript_id "MSTRG.17468.1.p1"; gene_id "MSTRG.17468";
scaf_00089	transdecoder	CDS	174596	175035	.	+	1	transcript_id "MSTRG.17468.1.p1"; gene_id "MSTRG.17468";
scaf_00089	transdecoder	CDS	175844	175956	.	+	2	transcript_id "MSTRG.17468.1.p1"; gene_id "MSTRG.17468";
scaf_00089	transdecoder	CDS	176701	176974	.	+	0	transcript_id "MSTRG.17468.1.p1"; gene_id "MSTRG.17468";
scaf_00089	transdecoder	CDS	177308	178388	.	+	2	transcript_id "MSTRG.17468.1.p1"; gene_id "MSTRG.17468";
scaf_00089	transdecoder	CDS	179197	179296	.	+	1	transcript_id "MSTRG.17468.1.p1"; gene_id "MSTRG.17468";
scaf_00089	transdecoder	CDS	184519	184660	.	+	0	transcript_id "MSTRG.17468.1.p1"; gene_id "MSTRG.17468";
scaf_00089	transdecoder	CDS	185816	185897	.	+	2	transcript_id "MSTRG.17468.1.p1"; gene_id "MSTRG.17468";
scaf_00089	transdecoder	CDS	187470	187473	.	+	1	transcript_id "MSTRG.17468.1.p1"; gene_id "MSTRG.17468";
scaf_00089	transdecoder	exon	139435	139596	.	+	.	transcript_id "PMZ_0046144-RA.p1"; gene_id "MSTRG.17468";
scaf_00089	transdecoder	exon	141860	142025	.	+	.	transcript_id "PMZ_0046144-RA.p1"; gene_id "MSTRG.17468";
scaf_00089	transdecoder	exon	143396	143438	.	+	.	transcript_id "PMZ_0046144-RA.p1"; gene_id "MSTRG.17468";
scaf_00089	transdecoder	exon	144329	144427	.	+	.	transcript_id "PMZ_0046144-RA.p1"; gene_id "MSTRG.17468";
scaf_00089	transdecoder	exon	145412	145589	.	+	.	transcript_id "PMZ_0046144-RA.p1"; gene_id "MSTRG.17468";
scaf_00089	transdecoder	exon	146118	146192	.	+	.	transcript_id "PMZ_0046144-RA.p1"; gene_id "MSTRG.17468";
scaf_00089	transdecoder	exon	147240	147422	.	+	.	transcript_id "PMZ_0046144-RA.p1"; gene_id "MSTRG.17468";
scaf_00089	transdecoder	CDS	141869	142025	.	+	0	transcript_id "PMZ_0046144-RA.p1"; gene_id "MSTRG.17468";
scaf_00089	transdecoder	CDS	143396	143438	.	+	2	transcript_id "PMZ_0046144-RA.p1"; gene_id "MSTRG.17468";
scaf_00089	transdecoder	CDS	144329	144427	.	+	1	transcript_id "PMZ_0046144-RA.p1"; gene_id "MSTRG.17468";
scaf_00089	transdecoder	CDS	145412	145589	.	+	1	transcript_id "PMZ_0046144-RA.p1"; gene_id "MSTRG.17468";
scaf_00089	transdecoder	CDS	146118	146192	.	+	0	transcript_id "PMZ_0046144-RA.p1"; gene_id "MSTRG.17468";
scaf_00089	transdecoder	CDS	147240	147422	.	+	0	transcript_id "PMZ_0046144-RA.p1"; gene_id "MSTRG.17468";
scaf_00089	transdecoder	exon	216722	217124	.	-	.	transcript_id "PMZ_0046145-RA.p1"; gene_id "MSTRG.17472";
scaf_00089	transdecoder	exon	219527	219630	.	-	.	transcript_id "PMZ_0046145-RA.p1"; gene_id "MSTRG.17472";
scaf_00089	transdecoder	exon	221605	221823	.	-	.	transcript_id "PMZ_0046145-RA.p1"; gene_id "MSTRG.17472";
scaf_00089	transdecoder	exon	222327	222467	.	-	.	transcript_id "PMZ_0046145-RA.p1"; gene_id "MSTRG.17472";
scaf_00089	transdecoder	exon	237422	237559	.	-	.	transcript_id "PMZ_0046145-RA.p1"; gene_id "MSTRG.17472";
scaf_00089	transdecoder	exon	237918	237977	.	-	.	transcript_id "PMZ_0046145-RA.p1"; gene_id "MSTRG.17472";
scaf_00089	transdecoder	CDS	216722	217124	.	-	1	transcript_id "PMZ_0046145-RA.p1"; gene_id "MSTRG.17472";
scaf_00089	transdecoder	CDS	219527	219630	.	-	0	transcript_id "PMZ_0046145-RA.p1"; gene_id "MSTRG.17472";
scaf_00089	transdecoder	CDS	221605	221823	.	-	0	transcript_id "PMZ_0046145-RA.p1"; gene_id "MSTRG.17472";
scaf_00089	transdecoder	CDS	222327	222467	.	-	0	transcript_id "PMZ_0046145-RA.p1"; gene_id "MSTRG.17472";
scaf_00089	transdecoder	CDS	237422	237559	.	-	0	transcript_id "PMZ_0046145-RA.p1"; gene_id "MSTRG.17472";
scaf_00089	transdecoder	CDS	237918	237977	.	-	0	transcript_id "PMZ_0046145-RA.p1"; gene_id "MSTRG.17472";
scaf_00089	transdecoder	exon	240207	240692	.	-	.	transcript_id "PMZ_0046146-RA.p1"; gene_id "MSTRG.17473";
scaf_00089	transdecoder	exon	243167	243297	.	-	.	transcript_id "PMZ_0046146-RA.p1"; gene_id "MSTRG.17473";
scaf_00089	transdecoder	exon	244016	244161	.	-	.	transcript_id "PMZ_0046146-RA.p1"; gene_id "MSTRG.17473";
scaf_00089	transdecoder	exon	247767	248010	.	-	.	transcript_id "PMZ_0046146-RA.p1"; gene_id "MSTRG.17473";
scaf_00089	transdecoder	CDS	240631	240692	.	-	2	transcript_id "PMZ_0046146-RA.p1"; gene_id "MSTRG.17473";
scaf_00089	transdecoder	CDS	243167	243297	.	-	1	transcript_id "PMZ_0046146-RA.p1"; gene_id "MSTRG.17473";
scaf_00089	transdecoder	CDS	244016	244161	.	-	0	transcript_id "PMZ_0046146-RA.p1"; gene_id "MSTRG.17473";
scaf_00089	transdecoder	CDS	247767	247784	.	-	0	transcript_id "PMZ_0046146-RA.p1"; gene_id "MSTRG.17473";
scaf_00089	transdecoder	exon	240553	240692	.	-	.	transcript_id "MSTRG.17473.2.p2"; gene_id "MSTRG.17473";
scaf_00089	transdecoder	exon	243167	243297	.	-	.	transcript_id "MSTRG.17473.2.p2"; gene_id "MSTRG.17473";
scaf_00089	transdecoder	exon	244016	244161	.	-	.	transcript_id "MSTRG.17473.2.p2"; gene_id "MSTRG.17473";
scaf_00089	transdecoder	exon	247767	247814	.	-	.	transcript_id "MSTRG.17473.2.p2"; gene_id "MSTRG.17473";
scaf_00089	transdecoder	exon	247915	248010	.	-	.	transcript_id "MSTRG.17473.2.p2"; gene_id "MSTRG.17473";
scaf_00089	transdecoder	CDS	240631	240692	.	-	2	transcript_id "MSTRG.17473.2.p2"; gene_id "MSTRG.17473";
scaf_00089	transdecoder	CDS	243167	243297	.	-	1	transcript_id "MSTRG.17473.2.p2"; gene_id "MSTRG.17473";
scaf_00089	transdecoder	CDS	244016	244161	.	-	0	transcript_id "MSTRG.17473.2.p2"; gene_id "MSTRG.17473";
scaf_00089	transdecoder	CDS	247767	247784	.	-	0	transcript_id "MSTRG.17473.2.p2"; gene_id "MSTRG.17473";
scaf_00089	transdecoder	exon	270050	270176	.	+	.	transcript_id "PMZ_0035428-RA.p1"; gene_id "PMZ_0035428";
scaf_00089	transdecoder	exon	270794	270922	.	+	.	transcript_id "PMZ_0035428-RA.p1"; gene_id "PMZ_0035428";
scaf_00089	transdecoder	exon	271063	271456	.	+	.	transcript_id "PMZ_0035428-RA.p1"; gene_id "PMZ_0035428";
scaf_00089	transdecoder	exon	271644	271698	.	+	.	transcript_id "PMZ_0035428-RA.p1"; gene_id "PMZ_0035428";
scaf_00089	transdecoder	exon	278187	278533	.	+	.	transcript_id "PMZ_0035428-RA.p1"; gene_id "PMZ_0035428";
scaf_00089	transdecoder	exon	278714	278956	.	+	.	transcript_id "PMZ_0035428-RA.p1"; gene_id "PMZ_0035428";
scaf_00089	transdecoder	exon	279248	279548	.	+	.	transcript_id "PMZ_0035428-RA.p1"; gene_id "PMZ_0035428";
scaf_00089	transdecoder	CDS	270050	270176	.	+	0	transcript_id "PMZ_0035428-RA.p1"; gene_id "PMZ_0035428";
scaf_00089	transdecoder	CDS	270794	270922	.	+	2	transcript_id "PMZ_0035428-RA.p1"; gene_id "PMZ_0035428";
scaf_00089	transdecoder	CDS	271063	271456	.	+	2	transcript_id "PMZ_0035428-RA.p1"; gene_id "PMZ_0035428";
scaf_00089	transdecoder	CDS	271644	271698	.	+	1	transcript_id "PMZ_0035428-RA.p1"; gene_id "PMZ_0035428";
scaf_00089	transdecoder	CDS	278187	278533	.	+	0	transcript_id "PMZ_0035428-RA.p1"; gene_id "PMZ_0035428";
scaf_00089	transdecoder	CDS	278714	278956	.	+	1	transcript_id "PMZ_0035428-RA.p1"; gene_id "PMZ_0035428";
scaf_00089	transdecoder	CDS	279248	279548	.	+	1	transcript_id "PMZ_0035428-RA.p1"; gene_id "PMZ_0035428";
scaf_00089	transdecoder	exon	279626	279660	.	+	.	transcript_id "PMZ_0035426-RA.p1"; gene_id "PMZ_0035426";
scaf_00089	transdecoder	exon	280150	280927	.	+	.	transcript_id "PMZ_0035426-RA.p1"; gene_id "PMZ_0035426";
scaf_00089	transdecoder	CDS	279626	279660	.	+	0	transcript_id "PMZ_0035426-RA.p1"; gene_id "PMZ_0035426";
scaf_00089	transdecoder	CDS	280150	280927	.	+	1	transcript_id "PMZ_0035426-RA.p1"; gene_id "PMZ_0035426";
scaf_00089	transdecoder	exon	301340	304479	.	-	.	transcript_id "MSTRG.17475.1.p2"; gene_id "MSTRG.17475";
scaf_00089	transdecoder	exon	305175	305347	.	-	.	transcript_id "MSTRG.17475.1.p2"; gene_id "MSTRG.17475";
scaf_00089	transdecoder	exon	307566	307852	.	-	.	transcript_id "MSTRG.17475.1.p2"; gene_id "MSTRG.17475";
scaf_00089	transdecoder	exon	309552	309672	.	-	.	transcript_id "MSTRG.17475.1.p2"; gene_id "MSTRG.17475";
scaf_00089	transdecoder	exon	309991	310100	.	-	.	transcript_id "MSTRG.17475.1.p2"; gene_id "MSTRG.17475";
scaf_00089	transdecoder	exon	311683	311852	.	-	.	transcript_id "MSTRG.17475.1.p2"; gene_id "MSTRG.17475";
scaf_00089	transdecoder	exon	312963	313127	.	-	.	transcript_id "MSTRG.17475.1.p2"; gene_id "MSTRG.17475";
scaf_00089	transdecoder	exon	313717	313831	.	-	.	transcript_id "MSTRG.17475.1.p2"; gene_id "MSTRG.17475";
scaf_00089	transdecoder	exon	315230	315358	.	-	.	transcript_id "MSTRG.17475.1.p2"; gene_id "MSTRG.17475";
scaf_00089	transdecoder	exon	317791	317899	.	-	.	transcript_id "MSTRG.17475.1.p2"; gene_id "MSTRG.17475";
scaf_00089	transdecoder	CDS	304321	304479	.	-	0	transcript_id "MSTRG.17475.1.p2"; gene_id "MSTRG.17475";
scaf_00089	transdecoder	CDS	305175	305347	.	-	2	transcript_id "MSTRG.17475.1.p2"; gene_id "MSTRG.17475";
scaf_00089	transdecoder	CDS	307566	307770	.	-	0	transcript_id "MSTRG.17475.1.p2"; gene_id "MSTRG.17475";
scaf_00089	transdecoder	exon	301392	304479	.	-	.	transcript_id "MSTRG.17475.2.p4"; gene_id "MSTRG.17475";
scaf_00089	transdecoder	exon	305175	305347	.	-	.	transcript_id "MSTRG.17475.2.p4"; gene_id "MSTRG.17475";
scaf_00089	transdecoder	exon	307566	307852	.	-	.	transcript_id "MSTRG.17475.2.p4"; gene_id "MSTRG.17475";
scaf_00089	transdecoder	exon	309552	309672	.	-	.	transcript_id "MSTRG.17475.2.p4"; gene_id "MSTRG.17475";
scaf_00089	transdecoder	exon	309991	310278	.	-	.	transcript_id "MSTRG.17475.2.p4"; gene_id "MSTRG.17475";
scaf_00089	transdecoder	exon	311683	311852	.	-	.	transcript_id "MSTRG.17475.2.p4"; gene_id "MSTRG.17475";
scaf_00089	transdecoder	exon	312963	313127	.	-	.	transcript_id "MSTRG.17475.2.p4"; gene_id "MSTRG.17475";
scaf_00089	transdecoder	exon	313717	313831	.	-	.	transcript_id "MSTRG.17475.2.p4"; gene_id "MSTRG.17475";
scaf_00089	transdecoder	exon	315230	315358	.	-	.	transcript_id "MSTRG.17475.2.p4"; gene_id "MSTRG.17475";
scaf_00089	transdecoder	exon	317791	317873	.	-	.	transcript_id "MSTRG.17475.2.p4"; gene_id "MSTRG.17475";
scaf_00089	transdecoder	CDS	304321	304479	.	-	0	transcript_id "MSTRG.17475.2.p4"; gene_id "MSTRG.17475";
scaf_00089	transdecoder	CDS	305175	305347	.	-	2	transcript_id "MSTRG.17475.2.p4"; gene_id "MSTRG.17475";
scaf_00089	transdecoder	CDS	307566	307770	.	-	0	transcript_id "MSTRG.17475.2.p4"; gene_id "MSTRG.17475";
scaf_00089	transdecoder	exon	303339	304479	.	-	.	transcript_id "PMZ_0036752-RA.p1"; gene_id "MSTRG.17475";
scaf_00089	transdecoder	exon	305969	306175	.	-	.	transcript_id "PMZ_0036752-RA.p1"; gene_id "MSTRG.17475";
scaf_00089	transdecoder	exon	307588	307810	.	-	.	transcript_id "PMZ_0036752-RA.p1"; gene_id "MSTRG.17475";
scaf_00089	transdecoder	exon	309548	309672	.	-	.	transcript_id "PMZ_0036752-RA.p1"; gene_id "MSTRG.17475";
scaf_00089	transdecoder	exon	311683	311795	.	-	.	transcript_id "PMZ_0036752-RA.p1"; gene_id "MSTRG.17475";
scaf_00089	transdecoder	exon	312902	313127	.	-	.	transcript_id "PMZ_0036752-RA.p1"; gene_id "MSTRG.17475";
scaf_00089	transdecoder	exon	313777	313831	.	-	.	transcript_id "PMZ_0036752-RA.p1"; gene_id "MSTRG.17475";
scaf_00089	transdecoder	exon	315230	315358	.	-	.	transcript_id "PMZ_0036752-RA.p1"; gene_id "MSTRG.17475";
scaf_00089	transdecoder	exon	317791	317875	.	-	.	transcript_id "PMZ_0036752-RA.p1"; gene_id "MSTRG.17475";
scaf_00089	transdecoder	CDS	304321	304479	.	-	0	transcript_id "PMZ_0036752-RA.p1"; gene_id "MSTRG.17475";
scaf_00089	transdecoder	CDS	305969	306175	.	-	0	transcript_id "PMZ_0036752-RA.p1"; gene_id "MSTRG.17475";
scaf_00089	transdecoder	CDS	307588	307810	.	-	1	transcript_id "PMZ_0036752-RA.p1"; gene_id "MSTRG.17475";
scaf_00089	transdecoder	CDS	309548	309672	.	-	0	transcript_id "PMZ_0036752-RA.p1"; gene_id "MSTRG.17475";
scaf_00089	transdecoder	CDS	311683	311795	.	-	2	transcript_id "PMZ_0036752-RA.p1"; gene_id "MSTRG.17475";
scaf_00089	transdecoder	CDS	312902	313127	.	-	0	transcript_id "PMZ_0036752-RA.p1"; gene_id "MSTRG.17475";
scaf_00089	transdecoder	CDS	313777	313831	.	-	1	transcript_id "PMZ_0036752-RA.p1"; gene_id "MSTRG.17475";
scaf_00089	transdecoder	CDS	315230	315358	.	-	1	transcript_id "PMZ_0036752-RA.p1"; gene_id "MSTRG.17475";
scaf_00089	transdecoder	CDS	317791	317873	.	-	0	transcript_id "PMZ_0036752-RA.p1"; gene_id "MSTRG.17475";
scaf_00089	transdecoder	exon	306078	306217	.	-	.	transcript_id "MSTRG.17475.4.p1"; gene_id "MSTRG.17475";
scaf_00089	transdecoder	exon	309552	309672	.	-	.	transcript_id "MSTRG.17475.4.p1"; gene_id "MSTRG.17475";
scaf_00089	transdecoder	exon	309991	310100	.	-	.	transcript_id "MSTRG.17475.4.p1"; gene_id "MSTRG.17475";
scaf_00089	transdecoder	exon	311683	311852	.	-	.	transcript_id "MSTRG.17475.4.p1"; gene_id "MSTRG.17475";
scaf_00089	transdecoder	exon	312963	313127	.	-	.	transcript_id "MSTRG.17475.4.p1"; gene_id "MSTRG.17475";
scaf_00089	transdecoder	exon	313717	313831	.	-	.	transcript_id "MSTRG.17475.4.p1"; gene_id "MSTRG.17475";
scaf_00089	transdecoder	exon	315230	315358	.	-	.	transcript_id "MSTRG.17475.4.p1"; gene_id "MSTRG.17475";
scaf_00089	transdecoder	exon	317791	317899	.	-	.	transcript_id "MSTRG.17475.4.p1"; gene_id "MSTRG.17475";
scaf_00089	transdecoder	CDS	311793	311852	.	-	0	transcript_id "MSTRG.17475.4.p1"; gene_id "MSTRG.17475";
scaf_00089	transdecoder	CDS	312963	313127	.	-	0	transcript_id "MSTRG.17475.4.p1"; gene_id "MSTRG.17475";
scaf_00089	transdecoder	CDS	313717	313831	.	-	1	transcript_id "MSTRG.17475.4.p1"; gene_id "MSTRG.17475";
scaf_00089	transdecoder	CDS	315230	315358	.	-	1	transcript_id "MSTRG.17475.4.p1"; gene_id "MSTRG.17475";
scaf_00089	transdecoder	CDS	317791	317897	.	-	0	transcript_id "MSTRG.17475.4.p1"; gene_id "MSTRG.17475";
scaf_00089	transdecoder	exon	306089	306217	.	-	.	transcript_id "MSTRG.17475.5.p3"; gene_id "MSTRG.17475";
scaf_00089	transdecoder	exon	309552	309672	.	-	.	transcript_id "MSTRG.17475.5.p3"; gene_id "MSTRG.17475";
scaf_00089	transdecoder	exon	309991	310278	.	-	.	transcript_id "MSTRG.17475.5.p3"; gene_id "MSTRG.17475";
scaf_00089	transdecoder	exon	311683	311852	.	-	.	transcript_id "MSTRG.17475.5.p3"; gene_id "MSTRG.17475";
scaf_00089	transdecoder	exon	312963	313127	.	-	.	transcript_id "MSTRG.17475.5.p3"; gene_id "MSTRG.17475";
scaf_00089	transdecoder	exon	313717	313831	.	-	.	transcript_id "MSTRG.17475.5.p3"; gene_id "MSTRG.17475";
scaf_00089	transdecoder	exon	315230	315358	.	-	.	transcript_id "MSTRG.17475.5.p3"; gene_id "MSTRG.17475";
scaf_00089	transdecoder	exon	317791	317899	.	-	.	transcript_id "MSTRG.17475.5.p3"; gene_id "MSTRG.17475";
scaf_00089	transdecoder	CDS	311793	311852	.	-	0	transcript_id "MSTRG.17475.5.p3"; gene_id "MSTRG.17475";
scaf_00089	transdecoder	CDS	312963	313127	.	-	0	transcript_id "MSTRG.17475.5.p3"; gene_id "MSTRG.17475";
scaf_00089	transdecoder	CDS	313717	313831	.	-	1	transcript_id "MSTRG.17475.5.p3"; gene_id "MSTRG.17475";
scaf_00089	transdecoder	CDS	315230	315358	.	-	1	transcript_id "MSTRG.17475.5.p3"; gene_id "MSTRG.17475";
scaf_00089	transdecoder	CDS	317791	317897	.	-	0	transcript_id "MSTRG.17475.5.p3"; gene_id "MSTRG.17475";
scaf_00089	transdecoder	exon	368060	368103	.	+	.	transcript_id "PMZ_0046147-RA.p1"; gene_id "MSTRG.17476";
scaf_00089	transdecoder	exon	371169	371266	.	+	.	transcript_id "PMZ_0046147-RA.p1"; gene_id "MSTRG.17476";
scaf_00089	transdecoder	exon	376571	376650	.	+	.	transcript_id "PMZ_0046147-RA.p1"; gene_id "MSTRG.17476";
scaf_00089	transdecoder	exon	376881	376984	.	+	.	transcript_id "PMZ_0046147-RA.p1"; gene_id "MSTRG.17476";
scaf_00089	transdecoder	exon	378051	378093	.	+	.	transcript_id "PMZ_0046147-RA.p1"; gene_id "MSTRG.17476";
scaf_00089	transdecoder	exon	378179	378234	.	+	.	transcript_id "PMZ_0046147-RA.p1"; gene_id "MSTRG.17476";
scaf_00089	transdecoder	exon	379628	379693	.	+	.	transcript_id "PMZ_0046147-RA.p1"; gene_id "MSTRG.17476";
scaf_00089	transdecoder	exon	380191	380267	.	+	.	transcript_id "PMZ_0046147-RA.p1"; gene_id "MSTRG.17476";
scaf_00089	transdecoder	exon	381516	381590	.	+	.	transcript_id "PMZ_0046147-RA.p1"; gene_id "MSTRG.17476";
scaf_00089	transdecoder	exon	382243	382327	.	+	.	transcript_id "PMZ_0046147-RA.p1"; gene_id "MSTRG.17476";
scaf_00089	transdecoder	exon	386876	386995	.	+	.	transcript_id "PMZ_0046147-RA.p1"; gene_id "MSTRG.17476";
scaf_00089	transdecoder	exon	387763	387977	.	+	.	transcript_id "PMZ_0046147-RA.p1"; gene_id "MSTRG.17476";
scaf_00089	transdecoder	exon	389102	389271	.	+	.	transcript_id "PMZ_0046147-RA.p1"; gene_id "MSTRG.17476";
scaf_00089	transdecoder	exon	407572	407658	.	+	.	transcript_id "PMZ_0046147-RA.p1"; gene_id "MSTRG.17476";
scaf_00089	transdecoder	exon	413107	414026	.	+	.	transcript_id "PMZ_0046147-RA.p1"; gene_id "MSTRG.17476";
scaf_00089	transdecoder	CDS	368060	368103	.	+	0	transcript_id "PMZ_0046147-RA.p1"; gene_id "MSTRG.17476";
scaf_00089	transdecoder	CDS	371169	371266	.	+	1	transcript_id "PMZ_0046147-RA.p1"; gene_id "MSTRG.17476";
scaf_00089	transdecoder	CDS	376571	376650	.	+	2	transcript_id "PMZ_0046147-RA.p1"; gene_id "MSTRG.17476";
scaf_00089	transdecoder	CDS	376881	376984	.	+	0	transcript_id "PMZ_0046147-RA.p1"; gene_id "MSTRG.17476";
scaf_00089	transdecoder	CDS	378051	378093	.	+	1	transcript_id "PMZ_0046147-RA.p1"; gene_id "MSTRG.17476";
scaf_00089	transdecoder	CDS	378179	378234	.	+	0	transcript_id "PMZ_0046147-RA.p1"; gene_id "MSTRG.17476";
scaf_00089	transdecoder	CDS	379628	379693	.	+	1	transcript_id "PMZ_0046147-RA.p1"; gene_id "MSTRG.17476";
scaf_00089	transdecoder	CDS	380191	380267	.	+	1	transcript_id "PMZ_0046147-RA.p1"; gene_id "MSTRG.17476";
scaf_00089	transdecoder	CDS	381516	381590	.	+	2	transcript_id "PMZ_0046147-RA.p1"; gene_id "MSTRG.17476";
scaf_00089	transdecoder	CDS	382243	382327	.	+	2	transcript_id "PMZ_0046147-RA.p1"; gene_id "MSTRG.17476";
scaf_00089	transdecoder	CDS	386876	386995	.	+	1	transcript_id "PMZ_0046147-RA.p1"; gene_id "MSTRG.17476";
scaf_00089	transdecoder	CDS	387763	387977	.	+	1	transcript_id "PMZ_0046147-RA.p1"; gene_id "MSTRG.17476";
scaf_00089	transdecoder	CDS	389102	389271	.	+	2	transcript_id "PMZ_0046147-RA.p1"; gene_id "MSTRG.17476";
scaf_00089	transdecoder	CDS	407572	407658	.	+	0	transcript_id "PMZ_0046147-RA.p1"; gene_id "MSTRG.17476";
scaf_00089	transdecoder	CDS	413107	413271	.	+	0	transcript_id "PMZ_0046147-RA.p1"; gene_id "MSTRG.17476";
scaf_00089	transdecoder	exon	369450	369651	.	+	.	transcript_id "MSTRG.17476.2.p1"; gene_id "MSTRG.17476";
scaf_00089	transdecoder	exon	371169	371266	.	+	.	transcript_id "MSTRG.17476.2.p1"; gene_id "MSTRG.17476";
scaf_00089	transdecoder	exon	376571	376650	.	+	.	transcript_id "MSTRG.17476.2.p1"; gene_id "MSTRG.17476";
scaf_00089	transdecoder	exon	376881	376998	.	+	.	transcript_id "MSTRG.17476.2.p1"; gene_id "MSTRG.17476";
scaf_00089	transdecoder	exon	378179	378234	.	+	.	transcript_id "MSTRG.17476.2.p1"; gene_id "MSTRG.17476";
scaf_00089	transdecoder	exon	379628	379693	.	+	.	transcript_id "MSTRG.17476.2.p1"; gene_id "MSTRG.17476";
scaf_00089	transdecoder	exon	380191	380263	.	+	.	transcript_id "MSTRG.17476.2.p1"; gene_id "MSTRG.17476";
scaf_00089	transdecoder	exon	381482	381590	.	+	.	transcript_id "MSTRG.17476.2.p1"; gene_id "MSTRG.17476";
scaf_00089	transdecoder	exon	382243	382377	.	+	.	transcript_id "MSTRG.17476.2.p1"; gene_id "MSTRG.17476";
scaf_00089	transdecoder	exon	386006	386037	.	+	.	transcript_id "MSTRG.17476.2.p1"; gene_id "MSTRG.17476";
scaf_00089	transdecoder	exon	386868	386995	.	+	.	transcript_id "MSTRG.17476.2.p1"; gene_id "MSTRG.17476";
scaf_00089	transdecoder	exon	387763	387832	.	+	.	transcript_id "MSTRG.17476.2.p1"; gene_id "MSTRG.17476";
scaf_00089	transdecoder	exon	388316	388403	.	+	.	transcript_id "MSTRG.17476.2.p1"; gene_id "MSTRG.17476";
scaf_00089	transdecoder	exon	389102	389271	.	+	.	transcript_id "MSTRG.17476.2.p1"; gene_id "MSTRG.17476";
scaf_00089	transdecoder	exon	391616	391632	.	+	.	transcript_id "MSTRG.17476.2.p1"; gene_id "MSTRG.17476";
scaf_00089	transdecoder	CDS	381527	381590	.	+	0	transcript_id "MSTRG.17476.2.p1"; gene_id "MSTRG.17476";
scaf_00089	transdecoder	CDS	382243	382377	.	+	2	transcript_id "MSTRG.17476.2.p1"; gene_id "MSTRG.17476";
scaf_00089	transdecoder	CDS	386006	386037	.	+	2	transcript_id "MSTRG.17476.2.p1"; gene_id "MSTRG.17476";
scaf_00089	transdecoder	CDS	386868	386995	.	+	0	transcript_id "MSTRG.17476.2.p1"; gene_id "MSTRG.17476";
scaf_00089	transdecoder	CDS	387763	387832	.	+	1	transcript_id "MSTRG.17476.2.p1"; gene_id "MSTRG.17476";
scaf_00089	transdecoder	CDS	388316	388403	.	+	0	transcript_id "MSTRG.17476.2.p1"; gene_id "MSTRG.17476";
scaf_00089	transdecoder	CDS	389102	389271	.	+	2	transcript_id "MSTRG.17476.2.p1"; gene_id "MSTRG.17476";
scaf_00089	transdecoder	CDS	391616	391630	.	+	0	transcript_id "MSTRG.17476.2.p1"; gene_id "MSTRG.17476";
scaf_00089	transdecoder	exon	370854	370904	.	+	.	transcript_id "MSTRG.17476.3.p2"; gene_id "MSTRG.17476";
scaf_00089	transdecoder	exon	371169	371266	.	+	.	transcript_id "MSTRG.17476.3.p2"; gene_id "MSTRG.17476";
scaf_00089	transdecoder	exon	376571	376650	.	+	.	transcript_id "MSTRG.17476.3.p2"; gene_id "MSTRG.17476";
scaf_00089	transdecoder	exon	376881	376998	.	+	.	transcript_id "MSTRG.17476.3.p2"; gene_id "MSTRG.17476";
scaf_00089	transdecoder	exon	378179	378234	.	+	.	transcript_id "MSTRG.17476.3.p2"; gene_id "MSTRG.17476";
scaf_00089	transdecoder	exon	379628	379693	.	+	.	transcript_id "MSTRG.17476.3.p2"; gene_id "MSTRG.17476";
scaf_00089	transdecoder	exon	380191	380263	.	+	.	transcript_id "MSTRG.17476.3.p2"; gene_id "MSTRG.17476";
scaf_00089	transdecoder	exon	381482	381590	.	+	.	transcript_id "MSTRG.17476.3.p2"; gene_id "MSTRG.17476";
scaf_00089	transdecoder	exon	382243	382377	.	+	.	transcript_id "MSTRG.17476.3.p2"; gene_id "MSTRG.17476";
scaf_00089	transdecoder	exon	386006	386037	.	+	.	transcript_id "MSTRG.17476.3.p2"; gene_id "MSTRG.17476";
scaf_00089	transdecoder	exon	386868	386995	.	+	.	transcript_id "MSTRG.17476.3.p2"; gene_id "MSTRG.17476";
scaf_00089	transdecoder	exon	387763	387832	.	+	.	transcript_id "MSTRG.17476.3.p2"; gene_id "MSTRG.17476";
scaf_00089	transdecoder	exon	388316	388403	.	+	.	transcript_id "MSTRG.17476.3.p2"; gene_id "MSTRG.17476";
scaf_00089	transdecoder	exon	389102	389271	.	+	.	transcript_id "MSTRG.17476.3.p2"; gene_id "MSTRG.17476";
scaf_00089	transdecoder	exon	391616	391632	.	+	.	transcript_id "MSTRG.17476.3.p2"; gene_id "MSTRG.17476";
scaf_00089	transdecoder	CDS	381527	381590	.	+	0	transcript_id "MSTRG.17476.3.p2"; gene_id "MSTRG.17476";
scaf_00089	transdecoder	CDS	382243	382377	.	+	2	transcript_id "MSTRG.17476.3.p2"; gene_id "MSTRG.17476";
scaf_00089	transdecoder	CDS	386006	386037	.	+	2	transcript_id "MSTRG.17476.3.p2"; gene_id "MSTRG.17476";
scaf_00089	transdecoder	CDS	386868	386995	.	+	0	transcript_id "MSTRG.17476.3.p2"; gene_id "MSTRG.17476";
scaf_00089	transdecoder	CDS	387763	387832	.	+	1	transcript_id "MSTRG.17476.3.p2"; gene_id "MSTRG.17476";
scaf_00089	transdecoder	CDS	388316	388403	.	+	0	transcript_id "MSTRG.17476.3.p2"; gene_id "MSTRG.17476";
scaf_00089	transdecoder	CDS	389102	389271	.	+	2	transcript_id "MSTRG.17476.3.p2"; gene_id "MSTRG.17476";
scaf_00089	transdecoder	CDS	391616	391630	.	+	0	transcript_id "MSTRG.17476.3.p2"; gene_id "MSTRG.17476";
scaf_00089	transdecoder	exon	396482	396836	.	+	.	transcript_id "MSTRG.17476.4.p2"; gene_id "MSTRG.17476";
scaf_00089	transdecoder	exon	399010	399145	.	+	.	transcript_id "MSTRG.17476.4.p2"; gene_id "MSTRG.17476";
scaf_00089	transdecoder	exon	404945	405022	.	+	.	transcript_id "MSTRG.17476.4.p2"; gene_id "MSTRG.17476";
scaf_00089	transdecoder	exon	406516	406648	.	+	.	transcript_id "MSTRG.17476.4.p2"; gene_id "MSTRG.17476";
scaf_00089	transdecoder	exon	407497	407658	.	+	.	transcript_id "MSTRG.17476.4.p2"; gene_id "MSTRG.17476";
scaf_00089	transdecoder	exon	413107	413239	.	+	.	transcript_id "MSTRG.17476.4.p2"; gene_id "MSTRG.17476";
scaf_00089	transdecoder	CDS	406520	406648	.	+	0	transcript_id "MSTRG.17476.4.p2"; gene_id "MSTRG.17476";
scaf_00089	transdecoder	CDS	407497	407658	.	+	0	transcript_id "MSTRG.17476.4.p2"; gene_id "MSTRG.17476";
scaf_00089	transdecoder	CDS	413107	413238	.	+	0	transcript_id "MSTRG.17476.4.p2"; gene_id "MSTRG.17476";
scaf_00089	transdecoder	exon	424253	424977	.	+	.	transcript_id "MSTRG.17477.1.p4"; gene_id "MSTRG.17477";
scaf_00089	transdecoder	exon	433906	433989	.	+	.	transcript_id "MSTRG.17477.1.p4"; gene_id "MSTRG.17477";
scaf_00089	transdecoder	exon	440359	440451	.	+	.	transcript_id "MSTRG.17477.1.p4"; gene_id "MSTRG.17477";
scaf_00089	transdecoder	exon	446150	446227	.	+	.	transcript_id "MSTRG.17477.1.p4"; gene_id "MSTRG.17477";
scaf_00089	transdecoder	exon	447691	447799	.	+	.	transcript_id "MSTRG.17477.1.p4"; gene_id "MSTRG.17477";
scaf_00089	transdecoder	exon	450380	450598	.	+	.	transcript_id "MSTRG.17477.1.p4"; gene_id "MSTRG.17477";
scaf_00089	transdecoder	exon	452798	452907	.	+	.	transcript_id "MSTRG.17477.1.p4"; gene_id "MSTRG.17477";
scaf_00089	transdecoder	exon	455202	455308	.	+	.	transcript_id "MSTRG.17477.1.p4"; gene_id "MSTRG.17477";
scaf_00089	transdecoder	exon	456140	456347	.	+	.	transcript_id "MSTRG.17477.1.p4"; gene_id "MSTRG.17477";
scaf_00089	transdecoder	exon	456646	456793	.	+	.	transcript_id "MSTRG.17477.1.p4"; gene_id "MSTRG.17477";
scaf_00089	transdecoder	CDS	452905	452907	.	+	0	transcript_id "MSTRG.17477.1.p4"; gene_id "MSTRG.17477";
scaf_00089	transdecoder	CDS	455202	455308	.	+	0	transcript_id "MSTRG.17477.1.p4"; gene_id "MSTRG.17477";
scaf_00089	transdecoder	CDS	456140	456347	.	+	1	transcript_id "MSTRG.17477.1.p4"; gene_id "MSTRG.17477";
scaf_00089	transdecoder	CDS	456646	456786	.	+	0	transcript_id "MSTRG.17477.1.p4"; gene_id "MSTRG.17477";
scaf_00089	transdecoder	exon	424335	424977	.	+	.	transcript_id "MSTRG.17477.2.p4"; gene_id "MSTRG.17477";
scaf_00089	transdecoder	exon	446150	446227	.	+	.	transcript_id "MSTRG.17477.2.p4"; gene_id "MSTRG.17477";
scaf_00089	transdecoder	exon	447691	447799	.	+	.	transcript_id "MSTRG.17477.2.p4"; gene_id "MSTRG.17477";
scaf_00089	transdecoder	exon	450380	450598	.	+	.	transcript_id "MSTRG.17477.2.p4"; gene_id "MSTRG.17477";
scaf_00089	transdecoder	exon	452798	452907	.	+	.	transcript_id "MSTRG.17477.2.p4"; gene_id "MSTRG.17477";
scaf_00089	transdecoder	exon	455202	455308	.	+	.	transcript_id "MSTRG.17477.2.p4"; gene_id "MSTRG.17477";
scaf_00089	transdecoder	exon	456140	456347	.	+	.	transcript_id "MSTRG.17477.2.p4"; gene_id "MSTRG.17477";
scaf_00089	transdecoder	exon	456646	456789	.	+	.	transcript_id "MSTRG.17477.2.p4"; gene_id "MSTRG.17477";
scaf_00089	transdecoder	CDS	452905	452907	.	+	0	transcript_id "MSTRG.17477.2.p4"; gene_id "MSTRG.17477";
scaf_00089	transdecoder	CDS	455202	455308	.	+	0	transcript_id "MSTRG.17477.2.p4"; gene_id "MSTRG.17477";
scaf_00089	transdecoder	CDS	456140	456347	.	+	1	transcript_id "MSTRG.17477.2.p4"; gene_id "MSTRG.17477";
scaf_00089	transdecoder	CDS	456646	456786	.	+	0	transcript_id "MSTRG.17477.2.p4"; gene_id "MSTRG.17477";
scaf_00089	transdecoder	exon	424401	424824	.	+	.	transcript_id "PMZ_0032099-RA.p1"; gene_id "MSTRG.17477";
scaf_00089	transdecoder	exon	433950	434010	.	+	.	transcript_id "PMZ_0032099-RA.p1"; gene_id "MSTRG.17477";
scaf_00089	transdecoder	exon	434710	434830	.	+	.	transcript_id "PMZ_0032099-RA.p1"; gene_id "MSTRG.17477";
scaf_00089	transdecoder	exon	442699	442760	.	+	.	transcript_id "PMZ_0032099-RA.p1"; gene_id "MSTRG.17477";
scaf_00089	transdecoder	exon	446150	446227	.	+	.	transcript_id "PMZ_0032099-RA.p1"; gene_id "MSTRG.17477";
scaf_00089	transdecoder	exon	450380	450477	.	+	.	transcript_id "PMZ_0032099-RA.p1"; gene_id "MSTRG.17477";
scaf_00089	transdecoder	exon	452798	452907	.	+	.	transcript_id "PMZ_0032099-RA.p1"; gene_id "MSTRG.17477";
scaf_00089	transdecoder	exon	455202	455312	.	+	.	transcript_id "PMZ_0032099-RA.p1"; gene_id "MSTRG.17477";
scaf_00089	transdecoder	CDS	424401	424824	.	+	0	transcript_id "PMZ_0032099-RA.p1"; gene_id "MSTRG.17477";
scaf_00089	transdecoder	CDS	433950	434010	.	+	2	transcript_id "PMZ_0032099-RA.p1"; gene_id "MSTRG.17477";
scaf_00089	transdecoder	CDS	434710	434830	.	+	1	transcript_id "PMZ_0032099-RA.p1"; gene_id "MSTRG.17477";
scaf_00089	transdecoder	CDS	442699	442760	.	+	0	transcript_id "PMZ_0032099-RA.p1"; gene_id "MSTRG.17477";
scaf_00089	transdecoder	CDS	446150	446227	.	+	1	transcript_id "PMZ_0032099-RA.p1"; gene_id "MSTRG.17477";
scaf_00089	transdecoder	CDS	450380	450477	.	+	1	transcript_id "PMZ_0032099-RA.p1"; gene_id "MSTRG.17477";
scaf_00089	transdecoder	CDS	452798	452907	.	+	2	transcript_id "PMZ_0032099-RA.p1"; gene_id "MSTRG.17477";
scaf_00089	transdecoder	CDS	455202	455312	.	+	0	transcript_id "PMZ_0032099-RA.p1"; gene_id "MSTRG.17477";
scaf_00089	transdecoder	exon	424401	424824	.	+	.	transcript_id "MSTRG.17477.3.p1"; gene_id "MSTRG.17477";
scaf_00089	transdecoder	exon	433950	434010	.	+	.	transcript_id "MSTRG.17477.3.p1"; gene_id "MSTRG.17477";
scaf_00089	transdecoder	exon	434710	434830	.	+	.	transcript_id "MSTRG.17477.3.p1"; gene_id "MSTRG.17477";
scaf_00089	transdecoder	exon	442699	442760	.	+	.	transcript_id "MSTRG.17477.3.p1"; gene_id "MSTRG.17477";
scaf_00089	transdecoder	exon	446150	446227	.	+	.	transcript_id "MSTRG.17477.3.p1"; gene_id "MSTRG.17477";
scaf_00089	transdecoder	exon	450380	450477	.	+	.	transcript_id "MSTRG.17477.3.p1"; gene_id "MSTRG.17477";
scaf_00089	transdecoder	exon	452798	452907	.	+	.	transcript_id "MSTRG.17477.3.p1"; gene_id "MSTRG.17477";
scaf_00089	transdecoder	exon	455202	455308	.	+	.	transcript_id "MSTRG.17477.3.p1"; gene_id "MSTRG.17477";
scaf_00089	transdecoder	exon	456140	456347	.	+	.	transcript_id "MSTRG.17477.3.p1"; gene_id "MSTRG.17477";
scaf_00089	transdecoder	exon	456646	456790	.	+	.	transcript_id "MSTRG.17477.3.p1"; gene_id "MSTRG.17477";
scaf_00089	transdecoder	CDS	424401	424824	.	+	0	transcript_id "MSTRG.17477.3.p1"; gene_id "MSTRG.17477";
scaf_00089	transdecoder	CDS	433950	434010	.	+	2	transcript_id "MSTRG.17477.3.p1"; gene_id "MSTRG.17477";
scaf_00089	transdecoder	CDS	434710	434830	.	+	1	transcript_id "MSTRG.17477.3.p1"; gene_id "MSTRG.17477";
scaf_00089	transdecoder	CDS	442699	442760	.	+	0	transcript_id "MSTRG.17477.3.p1"; gene_id "MSTRG.17477";
scaf_00089	transdecoder	CDS	446150	446227	.	+	1	transcript_id "MSTRG.17477.3.p1"; gene_id "MSTRG.17477";
scaf_00089	transdecoder	CDS	450380	450477	.	+	1	transcript_id "MSTRG.17477.3.p1"; gene_id "MSTRG.17477";
scaf_00089	transdecoder	CDS	452798	452907	.	+	2	transcript_id "MSTRG.17477.3.p1"; gene_id "MSTRG.17477";
scaf_00089	transdecoder	CDS	455202	455308	.	+	0	transcript_id "MSTRG.17477.3.p1"; gene_id "MSTRG.17477";
scaf_00089	transdecoder	CDS	456140	456347	.	+	1	transcript_id "MSTRG.17477.3.p1"; gene_id "MSTRG.17477";
scaf_00089	transdecoder	CDS	456646	456786	.	+	0	transcript_id "MSTRG.17477.3.p1"; gene_id "MSTRG.17477";
scaf_00089	transdecoder	exon	456162	456329	.	+	.	transcript_id "PMZ_0032097-RA.p2"; gene_id "MSTRG.17477";
scaf_00089	transdecoder	exon	456646	456795	.	+	.	transcript_id "PMZ_0032097-RA.p2"; gene_id "MSTRG.17477";
scaf_00089	transdecoder	CDS	456162	456329	.	+	0	transcript_id "PMZ_0032097-RA.p2"; gene_id "MSTRG.17477";
scaf_00089	transdecoder	CDS	456646	456786	.	+	0	transcript_id "PMZ_0032097-RA.p2"; gene_id "MSTRG.17477";
scaf_00089	transdecoder	exon	466225	468978	.	-	.	transcript_id "MSTRG.17479.1.p1"; gene_id "MSTRG.17479";
scaf_00089	transdecoder	exon	470761	470848	.	-	.	transcript_id "MSTRG.17479.1.p1"; gene_id "MSTRG.17479";
scaf_00089	transdecoder	exon	472632	472733	.	-	.	transcript_id "MSTRG.17479.1.p1"; gene_id "MSTRG.17479";
scaf_00089	transdecoder	exon	475731	475807	.	-	.	transcript_id "MSTRG.17479.1.p1"; gene_id "MSTRG.17479";
scaf_00089	transdecoder	exon	479363	480873	.	-	.	transcript_id "MSTRG.17479.1.p1"; gene_id "MSTRG.17479";
scaf_00089	transdecoder	CDS	468921	468978	.	-	1	transcript_id "MSTRG.17479.1.p1"; gene_id "MSTRG.17479";
scaf_00089	transdecoder	CDS	470761	470848	.	-	2	transcript_id "MSTRG.17479.1.p1"; gene_id "MSTRG.17479";
scaf_00089	transdecoder	CDS	472632	472733	.	-	2	transcript_id "MSTRG.17479.1.p1"; gene_id "MSTRG.17479";
scaf_00089	transdecoder	CDS	475731	475807	.	-	1	transcript_id "MSTRG.17479.1.p1"; gene_id "MSTRG.17479";
scaf_00089	transdecoder	CDS	479363	479466	.	-	0	transcript_id "MSTRG.17479.1.p1"; gene_id "MSTRG.17479";
scaf_00089	transdecoder	exon	468921	468978	.	-	.	transcript_id "PMZ_0032096-RA.p1"; gene_id "MSTRG.17479";
scaf_00089	transdecoder	exon	475619	475807	.	-	.	transcript_id "PMZ_0032096-RA.p1"; gene_id "MSTRG.17479";
scaf_00089	transdecoder	exon	479363	479466	.	-	.	transcript_id "PMZ_0032096-RA.p1"; gene_id "MSTRG.17479";
scaf_00089	transdecoder	CDS	468921	468978	.	-	1	transcript_id "PMZ_0032096-RA.p1"; gene_id "MSTRG.17479";
scaf_00089	transdecoder	CDS	475619	475807	.	-	1	transcript_id "PMZ_0032096-RA.p1"; gene_id "MSTRG.17479";
scaf_00089	transdecoder	CDS	479363	479466	.	-	0	transcript_id "PMZ_0032096-RA.p1"; gene_id "MSTRG.17479";
scaf_00089	transdecoder	exon	512531	513851	.	+	.	transcript_id "MSTRG.17482.1.p1"; gene_id "MSTRG.17482";
scaf_00089	transdecoder	exon	515369	515543	.	+	.	transcript_id "MSTRG.17482.1.p1"; gene_id "MSTRG.17482";
scaf_00089	transdecoder	exon	516962	517093	.	+	.	transcript_id "MSTRG.17482.1.p1"; gene_id "MSTRG.17482";
scaf_00089	transdecoder	exon	518051	518140	.	+	.	transcript_id "MSTRG.17482.1.p1"; gene_id "MSTRG.17482";
scaf_00089	transdecoder	exon	519748	519886	.	+	.	transcript_id "MSTRG.17482.1.p1"; gene_id "MSTRG.17482";
scaf_00089	transdecoder	exon	521887	521942	.	+	.	transcript_id "MSTRG.17482.1.p1"; gene_id "MSTRG.17482";
scaf_00089	transdecoder	exon	523380	523543	.	+	.	transcript_id "MSTRG.17482.1.p1"; gene_id "MSTRG.17482";
scaf_00089	transdecoder	exon	523857	524005	.	+	.	transcript_id "MSTRG.17482.1.p1"; gene_id "MSTRG.17482";
scaf_00089	transdecoder	exon	524540	525503	.	+	.	transcript_id "MSTRG.17482.1.p1"; gene_id "MSTRG.17482";
scaf_00089	transdecoder	CDS	519759	519886	.	+	0	transcript_id "MSTRG.17482.1.p1"; gene_id "MSTRG.17482";
scaf_00089	transdecoder	CDS	521887	521942	.	+	1	transcript_id "MSTRG.17482.1.p1"; gene_id "MSTRG.17482";
scaf_00089	transdecoder	CDS	523380	523543	.	+	2	transcript_id "MSTRG.17482.1.p1"; gene_id "MSTRG.17482";
scaf_00089	transdecoder	CDS	523857	524005	.	+	0	transcript_id "MSTRG.17482.1.p1"; gene_id "MSTRG.17482";
scaf_00089	transdecoder	CDS	524540	524648	.	+	1	transcript_id "MSTRG.17482.1.p1"; gene_id "MSTRG.17482";
scaf_00089	transdecoder	exon	513584	513798	.	+	.	transcript_id "PMZ_0046148-RA.p1"; gene_id "MSTRG.17482";
scaf_00089	transdecoder	exon	515369	515543	.	+	.	transcript_id "PMZ_0046148-RA.p1"; gene_id "MSTRG.17482";
scaf_00089	transdecoder	exon	516992	517147	.	+	.	transcript_id "PMZ_0046148-RA.p1"; gene_id "MSTRG.17482";
scaf_00089	transdecoder	exon	519699	519886	.	+	.	transcript_id "PMZ_0046148-RA.p1"; gene_id "MSTRG.17482";
scaf_00089	transdecoder	exon	521887	521942	.	+	.	transcript_id "PMZ_0046148-RA.p1"; gene_id "MSTRG.17482";
scaf_00089	transdecoder	exon	523380	523543	.	+	.	transcript_id "PMZ_0046148-RA.p1"; gene_id "MSTRG.17482";
scaf_00089	transdecoder	exon	523893	524005	.	+	.	transcript_id "PMZ_0046148-RA.p1"; gene_id "MSTRG.17482";
scaf_00089	transdecoder	exon	524540	524692	.	+	.	transcript_id "PMZ_0046148-RA.p1"; gene_id "MSTRG.17482";
scaf_00089	transdecoder	CDS	513584	513798	.	+	0	transcript_id "PMZ_0046148-RA.p1"; gene_id "MSTRG.17482";
scaf_00089	transdecoder	CDS	515369	515543	.	+	1	transcript_id "PMZ_0046148-RA.p1"; gene_id "MSTRG.17482";
scaf_00089	transdecoder	CDS	516992	517147	.	+	0	transcript_id "PMZ_0046148-RA.p1"; gene_id "MSTRG.17482";
scaf_00089	transdecoder	CDS	519699	519886	.	+	0	transcript_id "PMZ_0046148-RA.p1"; gene_id "MSTRG.17482";
scaf_00089	transdecoder	CDS	521887	521942	.	+	1	transcript_id "PMZ_0046148-RA.p1"; gene_id "MSTRG.17482";
scaf_00089	transdecoder	CDS	523380	523543	.	+	2	transcript_id "PMZ_0046148-RA.p1"; gene_id "MSTRG.17482";
scaf_00089	transdecoder	CDS	523893	524005	.	+	0	transcript_id "PMZ_0046148-RA.p1"; gene_id "MSTRG.17482";
scaf_00089	transdecoder	CDS	524540	524648	.	+	1	transcript_id "PMZ_0046148-RA.p1"; gene_id "MSTRG.17482";
scaf_00089	transdecoder	exon	525685	535327	.	-	.	transcript_id "MSTRG.17483.1.p1"; gene_id "MSTRG.17483";
scaf_00089	transdecoder	exon	539174	539330	.	-	.	transcript_id "MSTRG.17483.1.p1"; gene_id "MSTRG.17483";
scaf_00089	transdecoder	exon	539641	539744	.	-	.	transcript_id "MSTRG.17483.1.p1"; gene_id "MSTRG.17483";
scaf_00089	transdecoder	exon	542938	542997	.	-	.	transcript_id "MSTRG.17483.1.p1"; gene_id "MSTRG.17483";
scaf_00089	transdecoder	exon	544664	544720	.	-	.	transcript_id "MSTRG.17483.1.p1"; gene_id "MSTRG.17483";
scaf_00089	transdecoder	exon	550878	550898	.	-	.	transcript_id "MSTRG.17483.1.p1"; gene_id "MSTRG.17483";
scaf_00089	transdecoder	exon	551675	551707	.	-	.	transcript_id "MSTRG.17483.1.p1"; gene_id "MSTRG.17483";
scaf_00089	transdecoder	exon	556652	556708	.	-	.	transcript_id "MSTRG.17483.1.p1"; gene_id "MSTRG.17483";
scaf_00089	transdecoder	exon	557981	558092	.	-	.	transcript_id "MSTRG.17483.1.p1"; gene_id "MSTRG.17483";
scaf_00089	transdecoder	exon	558365	558419	.	-	.	transcript_id "MSTRG.17483.1.p1"; gene_id "MSTRG.17483";
scaf_00089	transdecoder	CDS	534902	535327	.	-	0	transcript_id "MSTRG.17483.1.p1"; gene_id "MSTRG.17483";
scaf_00089	transdecoder	CDS	539174	539330	.	-	1	transcript_id "MSTRG.17483.1.p1"; gene_id "MSTRG.17483";
scaf_00089	transdecoder	CDS	539641	539744	.	-	0	transcript_id "MSTRG.17483.1.p1"; gene_id "MSTRG.17483";
scaf_00089	transdecoder	CDS	542938	542997	.	-	0	transcript_id "MSTRG.17483.1.p1"; gene_id "MSTRG.17483";
scaf_00089	transdecoder	CDS	544664	544720	.	-	0	transcript_id "MSTRG.17483.1.p1"; gene_id "MSTRG.17483";
scaf_00089	transdecoder	CDS	550878	550898	.	-	0	transcript_id "MSTRG.17483.1.p1"; gene_id "MSTRG.17483";
scaf_00089	transdecoder	CDS	551675	551707	.	-	0	transcript_id "MSTRG.17483.1.p1"; gene_id "MSTRG.17483";
scaf_00089	transdecoder	CDS	556652	556708	.	-	0	transcript_id "MSTRG.17483.1.p1"; gene_id "MSTRG.17483";
scaf_00089	transdecoder	CDS	557981	558092	.	-	1	transcript_id "MSTRG.17483.1.p1"; gene_id "MSTRG.17483";
scaf_00089	transdecoder	CDS	558365	558417	.	-	0	transcript_id "MSTRG.17483.1.p1"; gene_id "MSTRG.17483";
scaf_00089	transdecoder	exon	526233	535327	.	-	.	transcript_id "MSTRG.17483.2.p1"; gene_id "MSTRG.17483";
scaf_00089	transdecoder	exon	539174	539330	.	-	.	transcript_id "MSTRG.17483.2.p1"; gene_id "MSTRG.17483";
scaf_00089	transdecoder	exon	539641	539744	.	-	.	transcript_id "MSTRG.17483.2.p1"; gene_id "MSTRG.17483";
scaf_00089	transdecoder	exon	542938	542997	.	-	.	transcript_id "MSTRG.17483.2.p1"; gene_id "MSTRG.17483";
scaf_00089	transdecoder	exon	544664	544720	.	-	.	transcript_id "MSTRG.17483.2.p1"; gene_id "MSTRG.17483";
scaf_00089	transdecoder	exon	551675	551707	.	-	.	transcript_id "MSTRG.17483.2.p1"; gene_id "MSTRG.17483";
scaf_00089	transdecoder	exon	556652	556708	.	-	.	transcript_id "MSTRG.17483.2.p1"; gene_id "MSTRG.17483";
scaf_00089	transdecoder	exon	557981	558092	.	-	.	transcript_id "MSTRG.17483.2.p1"; gene_id "MSTRG.17483";
scaf_00089	transdecoder	exon	558365	558394	.	-	.	transcript_id "MSTRG.17483.2.p1"; gene_id "MSTRG.17483";
scaf_00089	transdecoder	CDS	534902	535327	.	-	0	transcript_id "MSTRG.17483.2.p1"; gene_id "MSTRG.17483";
scaf_00089	transdecoder	CDS	539174	539330	.	-	1	transcript_id "MSTRG.17483.2.p1"; gene_id "MSTRG.17483";
scaf_00089	transdecoder	CDS	539641	539744	.	-	0	transcript_id "MSTRG.17483.2.p1"; gene_id "MSTRG.17483";
scaf_00089	transdecoder	CDS	542938	542997	.	-	0	transcript_id "MSTRG.17483.2.p1"; gene_id "MSTRG.17483";
scaf_00089	transdecoder	CDS	544664	544720	.	-	0	transcript_id "MSTRG.17483.2.p1"; gene_id "MSTRG.17483";
scaf_00089	transdecoder	CDS	551675	551707	.	-	0	transcript_id "MSTRG.17483.2.p1"; gene_id "MSTRG.17483";
scaf_00089	transdecoder	CDS	556652	556708	.	-	0	transcript_id "MSTRG.17483.2.p1"; gene_id "MSTRG.17483";
scaf_00089	transdecoder	CDS	557981	558092	.	-	1	transcript_id "MSTRG.17483.2.p1"; gene_id "MSTRG.17483";
scaf_00089	transdecoder	CDS	558365	558393	.	-	0	transcript_id "MSTRG.17483.2.p1"; gene_id "MSTRG.17483";
scaf_00089	transdecoder	exon	526485	535327	.	-	.	transcript_id "MSTRG.17483.3.p1"; gene_id "MSTRG.17483";
scaf_00089	transdecoder	exon	539174	539330	.	-	.	transcript_id "MSTRG.17483.3.p1"; gene_id "MSTRG.17483";
scaf_00089	transdecoder	exon	539641	539738	.	-	.	transcript_id "MSTRG.17483.3.p1"; gene_id "MSTRG.17483";
scaf_00089	transdecoder	exon	542938	542997	.	-	.	transcript_id "MSTRG.17483.3.p1"; gene_id "MSTRG.17483";
scaf_00089	transdecoder	exon	544664	544720	.	-	.	transcript_id "MSTRG.17483.3.p1"; gene_id "MSTRG.17483";
scaf_00089	transdecoder	exon	550878	550898	.	-	.	transcript_id "MSTRG.17483.3.p1"; gene_id "MSTRG.17483";
scaf_00089	transdecoder	exon	551675	551707	.	-	.	transcript_id "MSTRG.17483.3.p1"; gene_id "MSTRG.17483";
scaf_00089	transdecoder	exon	556652	556708	.	-	.	transcript_id "MSTRG.17483.3.p1"; gene_id "MSTRG.17483";
scaf_00089	transdecoder	exon	557981	558092	.	-	.	transcript_id "MSTRG.17483.3.p1"; gene_id "MSTRG.17483";
scaf_00089	transdecoder	exon	558365	558440	.	-	.	transcript_id "MSTRG.17483.3.p1"; gene_id "MSTRG.17483";
scaf_00089	transdecoder	CDS	534902	535327	.	-	0	transcript_id "MSTRG.17483.3.p1"; gene_id "MSTRG.17483";
scaf_00089	transdecoder	CDS	539174	539330	.	-	1	transcript_id "MSTRG.17483.3.p1"; gene_id "MSTRG.17483";
scaf_00089	transdecoder	CDS	539641	539738	.	-	0	transcript_id "MSTRG.17483.3.p1"; gene_id "MSTRG.17483";
scaf_00089	transdecoder	CDS	542938	542997	.	-	0	transcript_id "MSTRG.17483.3.p1"; gene_id "MSTRG.17483";
scaf_00089	transdecoder	CDS	544664	544720	.	-	0	transcript_id "MSTRG.17483.3.p1"; gene_id "MSTRG.17483";
scaf_00089	transdecoder	CDS	550878	550898	.	-	0	transcript_id "MSTRG.17483.3.p1"; gene_id "MSTRG.17483";
scaf_00089	transdecoder	CDS	551675	551707	.	-	0	transcript_id "MSTRG.17483.3.p1"; gene_id "MSTRG.17483";
scaf_00089	transdecoder	CDS	556652	556708	.	-	0	transcript_id "MSTRG.17483.3.p1"; gene_id "MSTRG.17483";
scaf_00089	transdecoder	CDS	557981	558092	.	-	1	transcript_id "MSTRG.17483.3.p1"; gene_id "MSTRG.17483";
scaf_00089	transdecoder	CDS	558365	558438	.	-	0	transcript_id "MSTRG.17483.3.p1"; gene_id "MSTRG.17483";
scaf_00089	transdecoder	exon	526490	535327	.	-	.	transcript_id "MSTRG.17483.4.p1"; gene_id "MSTRG.17483";
scaf_00089	transdecoder	exon	539174	539330	.	-	.	transcript_id "MSTRG.17483.4.p1"; gene_id "MSTRG.17483";
scaf_00089	transdecoder	exon	539641	539744	.	-	.	transcript_id "MSTRG.17483.4.p1"; gene_id "MSTRG.17483";
scaf_00089	transdecoder	exon	542938	542997	.	-	.	transcript_id "MSTRG.17483.4.p1"; gene_id "MSTRG.17483";
scaf_00089	transdecoder	exon	544664	544720	.	-	.	transcript_id "MSTRG.17483.4.p1"; gene_id "MSTRG.17483";
scaf_00089	transdecoder	exon	551675	551707	.	-	.	transcript_id "MSTRG.17483.4.p1"; gene_id "MSTRG.17483";
scaf_00089	transdecoder	exon	556652	556708	.	-	.	transcript_id "MSTRG.17483.4.p1"; gene_id "MSTRG.17483";
scaf_00089	transdecoder	exon	557981	558439	.	-	.	transcript_id "MSTRG.17483.4.p1"; gene_id "MSTRG.17483";
scaf_00089	transdecoder	CDS	534902	535327	.	-	0	transcript_id "MSTRG.17483.4.p1"; gene_id "MSTRG.17483";
scaf_00089	transdecoder	CDS	539174	539330	.	-	1	transcript_id "MSTRG.17483.4.p1"; gene_id "MSTRG.17483";
scaf_00089	transdecoder	CDS	539641	539744	.	-	0	transcript_id "MSTRG.17483.4.p1"; gene_id "MSTRG.17483";
scaf_00089	transdecoder	CDS	542938	542997	.	-	0	transcript_id "MSTRG.17483.4.p1"; gene_id "MSTRG.17483";
scaf_00089	transdecoder	CDS	544664	544720	.	-	0	transcript_id "MSTRG.17483.4.p1"; gene_id "MSTRG.17483";
scaf_00089	transdecoder	CDS	551675	551707	.	-	0	transcript_id "MSTRG.17483.4.p1"; gene_id "MSTRG.17483";
scaf_00089	transdecoder	CDS	556652	556708	.	-	0	transcript_id "MSTRG.17483.4.p1"; gene_id "MSTRG.17483";
scaf_00089	transdecoder	CDS	557981	557998	.	-	0	transcript_id "MSTRG.17483.4.p1"; gene_id "MSTRG.17483";
scaf_00089	transdecoder	exon	614328	614361	.	+	.	transcript_id "PMZ_0038432-RA.p1"; gene_id "MSTRG.17480";
scaf_00089	transdecoder	exon	615708	615839	.	+	.	transcript_id "PMZ_0038432-RA.p1"; gene_id "MSTRG.17480";
scaf_00089	transdecoder	exon	618410	618573	.	+	.	transcript_id "PMZ_0038432-RA.p1"; gene_id "MSTRG.17480";
scaf_00089	transdecoder	CDS	614328	614361	.	+	0	transcript_id "PMZ_0038432-RA.p1"; gene_id "MSTRG.17480";
scaf_00089	transdecoder	CDS	615708	615839	.	+	2	transcript_id "PMZ_0038432-RA.p1"; gene_id "MSTRG.17480";
scaf_00089	transdecoder	CDS	618410	618573	.	+	2	transcript_id "PMZ_0038432-RA.p1"; gene_id "MSTRG.17480";
scaf_00089	transdecoder	exon	711946	712277	.	-	.	transcript_id "PMZ_0046149-RA.p4"; gene_id "MSTRG.17485";
scaf_00089	transdecoder	exon	713408	713518	.	-	.	transcript_id "PMZ_0046149-RA.p4"; gene_id "MSTRG.17485";
scaf_00089	transdecoder	exon	720331	720449	.	-	.	transcript_id "PMZ_0046149-RA.p4"; gene_id "MSTRG.17485";
scaf_00089	transdecoder	exon	725097	725246	.	-	.	transcript_id "PMZ_0046149-RA.p4"; gene_id "MSTRG.17485";
scaf_00089	transdecoder	exon	726232	726374	.	-	.	transcript_id "PMZ_0046149-RA.p4"; gene_id "MSTRG.17485";
scaf_00089	transdecoder	exon	726696	726921	.	-	.	transcript_id "PMZ_0046149-RA.p4"; gene_id "MSTRG.17485";
scaf_00089	transdecoder	CDS	711946	712277	.	-	2	transcript_id "PMZ_0046149-RA.p4"; gene_id "MSTRG.17485";
scaf_00089	transdecoder	CDS	713408	713518	.	-	2	transcript_id "PMZ_0046149-RA.p4"; gene_id "MSTRG.17485";
scaf_00089	transdecoder	CDS	720331	720376	.	-	0	transcript_id "PMZ_0046149-RA.p4"; gene_id "MSTRG.17485";
scaf_00089	transdecoder	exon	745094	745675	.	+	.	transcript_id "MSTRG.17486.1.p1"; gene_id "MSTRG.17486";
scaf_00089	transdecoder	exon	781155	781276	.	+	.	transcript_id "MSTRG.17486.1.p1"; gene_id "MSTRG.17486";
scaf_00089	transdecoder	exon	782708	782824	.	+	.	transcript_id "MSTRG.17486.1.p1"; gene_id "MSTRG.17486";
scaf_00089	transdecoder	exon	800397	800543	.	+	.	transcript_id "MSTRG.17486.1.p1"; gene_id "MSTRG.17486";
scaf_00089	transdecoder	exon	801048	801187	.	+	.	transcript_id "MSTRG.17486.1.p1"; gene_id "MSTRG.17486";
scaf_00089	transdecoder	exon	803402	803572	.	+	.	transcript_id "MSTRG.17486.1.p1"; gene_id "MSTRG.17486";
scaf_00089	transdecoder	exon	806493	806551	.	+	.	transcript_id "MSTRG.17486.1.p1"; gene_id "MSTRG.17486";
scaf_00089	transdecoder	exon	808671	808708	.	+	.	transcript_id "MSTRG.17486.1.p1"; gene_id "MSTRG.17486";
scaf_00089	transdecoder	exon	810744	815560	.	+	.	transcript_id "MSTRG.17486.1.p1"; gene_id "MSTRG.17486";
scaf_00089	transdecoder	CDS	745576	745675	.	+	0	transcript_id "MSTRG.17486.1.p1"; gene_id "MSTRG.17486";
scaf_00089	transdecoder	CDS	781155	781276	.	+	2	transcript_id "MSTRG.17486.1.p1"; gene_id "MSTRG.17486";
scaf_00089	transdecoder	CDS	782708	782824	.	+	0	transcript_id "MSTRG.17486.1.p1"; gene_id "MSTRG.17486";
scaf_00089	transdecoder	CDS	800397	800543	.	+	0	transcript_id "MSTRG.17486.1.p1"; gene_id "MSTRG.17486";
scaf_00089	transdecoder	CDS	801048	801187	.	+	0	transcript_id "MSTRG.17486.1.p1"; gene_id "MSTRG.17486";
scaf_00089	transdecoder	CDS	803402	803572	.	+	1	transcript_id "MSTRG.17486.1.p1"; gene_id "MSTRG.17486";
scaf_00089	transdecoder	CDS	806493	806551	.	+	1	transcript_id "MSTRG.17486.1.p1"; gene_id "MSTRG.17486";
scaf_00089	transdecoder	CDS	808671	808708	.	+	2	transcript_id "MSTRG.17486.1.p1"; gene_id "MSTRG.17486";
scaf_00089	transdecoder	CDS	810744	810923	.	+	0	transcript_id "MSTRG.17486.1.p1"; gene_id "MSTRG.17486";
scaf_00089	transdecoder	exon	745124	745675	.	+	.	transcript_id "MSTRG.17486.2.p1"; gene_id "MSTRG.17486";
scaf_00089	transdecoder	exon	781155	781276	.	+	.	transcript_id "MSTRG.17486.2.p1"; gene_id "MSTRG.17486";
scaf_00089	transdecoder	exon	782708	782824	.	+	.	transcript_id "MSTRG.17486.2.p1"; gene_id "MSTRG.17486";
scaf_00089	transdecoder	exon	800397	800543	.	+	.	transcript_id "MSTRG.17486.2.p1"; gene_id "MSTRG.17486";
scaf_00089	transdecoder	exon	801048	801187	.	+	.	transcript_id "MSTRG.17486.2.p1"; gene_id "MSTRG.17486";
scaf_00089	transdecoder	exon	803402	803572	.	+	.	transcript_id "MSTRG.17486.2.p1"; gene_id "MSTRG.17486";
scaf_00089	transdecoder	exon	806493	806551	.	+	.	transcript_id "MSTRG.17486.2.p1"; gene_id "MSTRG.17486";
scaf_00089	transdecoder	exon	808674	808708	.	+	.	transcript_id "MSTRG.17486.2.p1"; gene_id "MSTRG.17486";
scaf_00089	transdecoder	exon	810744	815560	.	+	.	transcript_id "MSTRG.17486.2.p1"; gene_id "MSTRG.17486";
scaf_00089	transdecoder	CDS	745576	745675	.	+	0	transcript_id "MSTRG.17486.2.p1"; gene_id "MSTRG.17486";
scaf_00089	transdecoder	CDS	781155	781276	.	+	2	transcript_id "MSTRG.17486.2.p1"; gene_id "MSTRG.17486";
scaf_00089	transdecoder	CDS	782708	782824	.	+	0	transcript_id "MSTRG.17486.2.p1"; gene_id "MSTRG.17486";
scaf_00089	transdecoder	CDS	800397	800543	.	+	0	transcript_id "MSTRG.17486.2.p1"; gene_id "MSTRG.17486";
scaf_00089	transdecoder	CDS	801048	801187	.	+	0	transcript_id "MSTRG.17486.2.p1"; gene_id "MSTRG.17486";
scaf_00089	transdecoder	CDS	803402	803572	.	+	1	transcript_id "MSTRG.17486.2.p1"; gene_id "MSTRG.17486";
scaf_00089	transdecoder	CDS	806493	806551	.	+	1	transcript_id "MSTRG.17486.2.p1"; gene_id "MSTRG.17486";
scaf_00089	transdecoder	CDS	808674	808708	.	+	2	transcript_id "MSTRG.17486.2.p1"; gene_id "MSTRG.17486";
scaf_00089	transdecoder	CDS	810744	810923	.	+	0	transcript_id "MSTRG.17486.2.p1"; gene_id "MSTRG.17486";
scaf_00089	transdecoder	exon	773047	773052	.	+	.	transcript_id "PMZ_0046150-RA.p2"; gene_id "MSTRG.17486";
scaf_00089	transdecoder	exon	781187	781276	.	+	.	transcript_id "PMZ_0046150-RA.p2"; gene_id "MSTRG.17486";
scaf_00089	transdecoder	exon	782726	782824	.	+	.	transcript_id "PMZ_0046150-RA.p2"; gene_id "MSTRG.17486";
scaf_00089	transdecoder	exon	800397	800543	.	+	.	transcript_id "PMZ_0046150-RA.p2"; gene_id "MSTRG.17486";
scaf_00089	transdecoder	exon	802469	802621	.	+	.	transcript_id "PMZ_0046150-RA.p2"; gene_id "MSTRG.17486";
scaf_00089	transdecoder	exon	803495	803572	.	+	.	transcript_id "PMZ_0046150-RA.p2"; gene_id "MSTRG.17486";
scaf_00089	transdecoder	exon	806493	806551	.	+	.	transcript_id "PMZ_0046150-RA.p2"; gene_id "MSTRG.17486";
scaf_00089	transdecoder	exon	810517	810590	.	+	.	transcript_id "PMZ_0046150-RA.p2"; gene_id "MSTRG.17486";
scaf_00089	transdecoder	exon	810744	811031	.	+	.	transcript_id "PMZ_0046150-RA.p2"; gene_id "MSTRG.17486";
scaf_00089	transdecoder	CDS	773047	773052	.	+	0	transcript_id "PMZ_0046150-RA.p2"; gene_id "MSTRG.17486";
scaf_00089	transdecoder	CDS	781187	781276	.	+	0	transcript_id "PMZ_0046150-RA.p2"; gene_id "MSTRG.17486";
scaf_00089	transdecoder	CDS	782726	782824	.	+	0	transcript_id "PMZ_0046150-RA.p2"; gene_id "MSTRG.17486";
scaf_00089	transdecoder	CDS	800397	800543	.	+	0	transcript_id "PMZ_0046150-RA.p2"; gene_id "MSTRG.17486";
scaf_00089	transdecoder	CDS	802469	802621	.	+	0	transcript_id "PMZ_0046150-RA.p2"; gene_id "MSTRG.17486";
scaf_00089	transdecoder	CDS	803495	803572	.	+	0	transcript_id "PMZ_0046150-RA.p2"; gene_id "MSTRG.17486";
scaf_00089	transdecoder	CDS	806493	806551	.	+	0	transcript_id "PMZ_0046150-RA.p2"; gene_id "MSTRG.17486";
scaf_00089	transdecoder	CDS	810517	810590	.	+	1	transcript_id "PMZ_0046150-RA.p2"; gene_id "MSTRG.17486";
scaf_00089	transdecoder	CDS	810744	810847	.	+	2	transcript_id "PMZ_0046150-RA.p2"; gene_id "MSTRG.17486";
scaf_00089	transdecoder	exon	834817	836530	.	-	.	transcript_id "MSTRG.17489.1.p3"; gene_id "MSTRG.17489";
scaf_00089	transdecoder	exon	837241	837425	.	-	.	transcript_id "MSTRG.17489.1.p3"; gene_id "MSTRG.17489";
scaf_00089	transdecoder	CDS	836088	836530	.	-	2	transcript_id "MSTRG.17489.1.p3"; gene_id "MSTRG.17489";
scaf_00089	transdecoder	CDS	837241	837424	.	-	0	transcript_id "MSTRG.17489.1.p3"; gene_id "MSTRG.17489";
scaf_00089	transdecoder	exon	836088	836475	.	-	.	transcript_id "PMZ_0046151-RA.p1"; gene_id "MSTRG.17489";
scaf_00089	transdecoder	exon	837258	837350	.	-	.	transcript_id "PMZ_0046151-RA.p1"; gene_id "MSTRG.17489";
scaf_00089	transdecoder	exon	852396	852505	.	-	.	transcript_id "PMZ_0046151-RA.p1"; gene_id "MSTRG.17489";
scaf_00089	transdecoder	exon	853915	853944	.	-	.	transcript_id "PMZ_0046151-RA.p1"; gene_id "MSTRG.17489";
scaf_00089	transdecoder	exon	856739	856855	.	-	.	transcript_id "PMZ_0046151-RA.p1"; gene_id "MSTRG.17489";
scaf_00089	transdecoder	exon	859961	860017	.	-	.	transcript_id "PMZ_0046151-RA.p1"; gene_id "MSTRG.17489";
scaf_00089	transdecoder	exon	861028	861071	.	-	.	transcript_id "PMZ_0046151-RA.p1"; gene_id "MSTRG.17489";
scaf_00089	transdecoder	exon	862010	862181	.	-	.	transcript_id "PMZ_0046151-RA.p1"; gene_id "MSTRG.17489";
scaf_00089	transdecoder	exon	863034	863264	.	-	.	transcript_id "PMZ_0046151-RA.p1"; gene_id "MSTRG.17489";
scaf_00089	transdecoder	exon	863827	863907	.	-	.	transcript_id "PMZ_0046151-RA.p1"; gene_id "MSTRG.17489";
scaf_00089	transdecoder	exon	865041	865325	.	-	.	transcript_id "PMZ_0046151-RA.p1"; gene_id "MSTRG.17489";
scaf_00089	transdecoder	exon	866481	866540	.	-	.	transcript_id "PMZ_0046151-RA.p1"; gene_id "MSTRG.17489";
scaf_00089	transdecoder	CDS	836088	836475	.	-	1	transcript_id "PMZ_0046151-RA.p1"; gene_id "MSTRG.17489";
scaf_00089	transdecoder	CDS	837258	837350	.	-	1	transcript_id "PMZ_0046151-RA.p1"; gene_id "MSTRG.17489";
scaf_00089	transdecoder	CDS	852396	852505	.	-	0	transcript_id "PMZ_0046151-RA.p1"; gene_id "MSTRG.17489";
scaf_00089	transdecoder	CDS	853915	853944	.	-	0	transcript_id "PMZ_0046151-RA.p1"; gene_id "MSTRG.17489";
scaf_00089	transdecoder	CDS	856739	856855	.	-	0	transcript_id "PMZ_0046151-RA.p1"; gene_id "MSTRG.17489";
scaf_00089	transdecoder	CDS	859961	860017	.	-	0	transcript_id "PMZ_0046151-RA.p1"; gene_id "MSTRG.17489";
scaf_00089	transdecoder	CDS	861028	861071	.	-	2	transcript_id "PMZ_0046151-RA.p1"; gene_id "MSTRG.17489";
scaf_00089	transdecoder	CDS	862010	862181	.	-	0	transcript_id "PMZ_0046151-RA.p1"; gene_id "MSTRG.17489";
scaf_00089	transdecoder	CDS	863034	863264	.	-	0	transcript_id "PMZ_0046151-RA.p1"; gene_id "MSTRG.17489";
scaf_00089	transdecoder	CDS	863827	863907	.	-	0	transcript_id "PMZ_0046151-RA.p1"; gene_id "MSTRG.17489";
scaf_00089	transdecoder	CDS	865041	865325	.	-	0	transcript_id "PMZ_0046151-RA.p1"; gene_id "MSTRG.17489";
scaf_00089	transdecoder	CDS	866481	866540	.	-	0	transcript_id "PMZ_0046151-RA.p1"; gene_id "MSTRG.17489";
scaf_00089	transdecoder	exon	836088	836475	.	-	.	transcript_id "MSTRG.17489.2.p1"; gene_id "MSTRG.17489";
scaf_00089	transdecoder	exon	837258	837350	.	-	.	transcript_id "MSTRG.17489.2.p1"; gene_id "MSTRG.17489";
scaf_00089	transdecoder	exon	852396	852505	.	-	.	transcript_id "MSTRG.17489.2.p1"; gene_id "MSTRG.17489";
scaf_00089	transdecoder	exon	853915	853944	.	-	.	transcript_id "MSTRG.17489.2.p1"; gene_id "MSTRG.17489";
scaf_00089	transdecoder	exon	856739	856855	.	-	.	transcript_id "MSTRG.17489.2.p1"; gene_id "MSTRG.17489";
scaf_00089	transdecoder	exon	859961	860017	.	-	.	transcript_id "MSTRG.17489.2.p1"; gene_id "MSTRG.17489";
scaf_00089	transdecoder	exon	861028	861071	.	-	.	transcript_id "MSTRG.17489.2.p1"; gene_id "MSTRG.17489";
scaf_00089	transdecoder	exon	862010	862181	.	-	.	transcript_id "MSTRG.17489.2.p1"; gene_id "MSTRG.17489";
scaf_00089	transdecoder	exon	863034	863264	.	-	.	transcript_id "MSTRG.17489.2.p1"; gene_id "MSTRG.17489";
scaf_00089	transdecoder	exon	863827	863907	.	-	.	transcript_id "MSTRG.17489.2.p1"; gene_id "MSTRG.17489";
scaf_00089	transdecoder	exon	865041	865325	.	-	.	transcript_id "MSTRG.17489.2.p1"; gene_id "MSTRG.17489";
scaf_00089	transdecoder	exon	866481	866598	.	-	.	transcript_id "MSTRG.17489.2.p1"; gene_id "MSTRG.17489";
scaf_00089	transdecoder	exon	868692	868912	.	-	.	transcript_id "MSTRG.17489.2.p1"; gene_id "MSTRG.17489";
scaf_00089	transdecoder	exon	869461	869553	.	-	.	transcript_id "MSTRG.17489.2.p1"; gene_id "MSTRG.17489";
scaf_00089	transdecoder	exon	870745	870816	.	-	.	transcript_id "MSTRG.17489.2.p1"; gene_id "MSTRG.17489";
scaf_00089	transdecoder	exon	873351	873457	.	-	.	transcript_id "MSTRG.17489.2.p1"; gene_id "MSTRG.17489";
scaf_00089	transdecoder	CDS	836088	836475	.	-	1	transcript_id "MSTRG.17489.2.p1"; gene_id "MSTRG.17489";
scaf_00089	transdecoder	CDS	837258	837350	.	-	1	transcript_id "MSTRG.17489.2.p1"; gene_id "MSTRG.17489";
scaf_00089	transdecoder	CDS	852396	852505	.	-	0	transcript_id "MSTRG.17489.2.p1"; gene_id "MSTRG.17489";
scaf_00089	transdecoder	CDS	853915	853944	.	-	0	transcript_id "MSTRG.17489.2.p1"; gene_id "MSTRG.17489";
scaf_00089	transdecoder	CDS	856739	856855	.	-	0	transcript_id "MSTRG.17489.2.p1"; gene_id "MSTRG.17489";
scaf_00089	transdecoder	CDS	859961	860017	.	-	0	transcript_id "MSTRG.17489.2.p1"; gene_id "MSTRG.17489";
scaf_00089	transdecoder	CDS	861028	861071	.	-	2	transcript_id "MSTRG.17489.2.p1"; gene_id "MSTRG.17489";
scaf_00089	transdecoder	CDS	862010	862181	.	-	0	transcript_id "MSTRG.17489.2.p1"; gene_id "MSTRG.17489";
scaf_00089	transdecoder	CDS	863034	863264	.	-	0	transcript_id "MSTRG.17489.2.p1"; gene_id "MSTRG.17489";
scaf_00089	transdecoder	CDS	863827	863907	.	-	0	transcript_id "MSTRG.17489.2.p1"; gene_id "MSTRG.17489";
scaf_00089	transdecoder	CDS	865041	865325	.	-	0	transcript_id "MSTRG.17489.2.p1"; gene_id "MSTRG.17489";
scaf_00089	transdecoder	CDS	866481	866598	.	-	1	transcript_id "MSTRG.17489.2.p1"; gene_id "MSTRG.17489";
scaf_00089	transdecoder	CDS	868692	868912	.	-	0	transcript_id "MSTRG.17489.2.p1"; gene_id "MSTRG.17489";
scaf_00089	transdecoder	CDS	869461	869553	.	-	0	transcript_id "MSTRG.17489.2.p1"; gene_id "MSTRG.17489";
scaf_00089	transdecoder	CDS	870745	870816	.	-	0	transcript_id "MSTRG.17489.2.p1"; gene_id "MSTRG.17489";
scaf_00089	transdecoder	CDS	873351	873455	.	-	0	transcript_id "MSTRG.17489.2.p1"; gene_id "MSTRG.17489";
scaf_00089	transdecoder	exon	845921	852505	.	-	.	transcript_id "MSTRG.17489.4.p1"; gene_id "MSTRG.17489";
scaf_00089	transdecoder	exon	853915	854034	.	-	.	transcript_id "MSTRG.17489.4.p1"; gene_id "MSTRG.17489";
scaf_00089	transdecoder	exon	856739	856855	.	-	.	transcript_id "MSTRG.17489.4.p1"; gene_id "MSTRG.17489";
scaf_00089	transdecoder	exon	859961	860086	.	-	.	transcript_id "MSTRG.17489.4.p1"; gene_id "MSTRG.17489";
scaf_00089	transdecoder	exon	861028	861139	.	-	.	transcript_id "MSTRG.17489.4.p1"; gene_id "MSTRG.17489";
scaf_00089	transdecoder	exon	862036	862181	.	-	.	transcript_id "MSTRG.17489.4.p1"; gene_id "MSTRG.17489";
scaf_00089	transdecoder	exon	863034	863264	.	-	.	transcript_id "MSTRG.17489.4.p1"; gene_id "MSTRG.17489";
scaf_00089	transdecoder	exon	863827	863952	.	-	.	transcript_id "MSTRG.17489.4.p1"; gene_id "MSTRG.17489";
scaf_00089	transdecoder	exon	865041	865328	.	-	.	transcript_id "MSTRG.17489.4.p1"; gene_id "MSTRG.17489";
scaf_00089	transdecoder	exon	866065	866136	.	-	.	transcript_id "MSTRG.17489.4.p1"; gene_id "MSTRG.17489";
scaf_00089	transdecoder	exon	866403	866598	.	-	.	transcript_id "MSTRG.17489.4.p1"; gene_id "MSTRG.17489";
scaf_00089	transdecoder	exon	868692	868912	.	-	.	transcript_id "MSTRG.17489.4.p1"; gene_id "MSTRG.17489";
scaf_00089	transdecoder	exon	869461	869553	.	-	.	transcript_id "MSTRG.17489.4.p1"; gene_id "MSTRG.17489";
scaf_00089	transdecoder	exon	870745	870816	.	-	.	transcript_id "MSTRG.17489.4.p1"; gene_id "MSTRG.17489";
scaf_00089	transdecoder	exon	873351	873453	.	-	.	transcript_id "MSTRG.17489.4.p1"; gene_id "MSTRG.17489";
scaf_00089	transdecoder	exon	874139	874177	.	-	.	transcript_id "MSTRG.17489.4.p1"; gene_id "MSTRG.17489";
scaf_00089	transdecoder	exon	886176	886954	.	-	.	transcript_id "MSTRG.17489.4.p1"; gene_id "MSTRG.17489";
scaf_00089	transdecoder	CDS	852392	852505	.	-	0	transcript_id "MSTRG.17489.4.p1"; gene_id "MSTRG.17489";
scaf_00089	transdecoder	CDS	853915	854034	.	-	0	transcript_id "MSTRG.17489.4.p1"; gene_id "MSTRG.17489";
scaf_00089	transdecoder	CDS	856739	856855	.	-	0	transcript_id "MSTRG.17489.4.p1"; gene_id "MSTRG.17489";
scaf_00089	transdecoder	CDS	859961	860086	.	-	0	transcript_id "MSTRG.17489.4.p1"; gene_id "MSTRG.17489";
scaf_00089	transdecoder	CDS	861028	861139	.	-	1	transcript_id "MSTRG.17489.4.p1"; gene_id "MSTRG.17489";
scaf_00089	transdecoder	CDS	862036	862181	.	-	0	transcript_id "MSTRG.17489.4.p1"; gene_id "MSTRG.17489";
scaf_00089	transdecoder	CDS	863034	863264	.	-	0	transcript_id "MSTRG.17489.4.p1"; gene_id "MSTRG.17489";
scaf_00089	transdecoder	CDS	863827	863952	.	-	0	transcript_id "MSTRG.17489.4.p1"; gene_id "MSTRG.17489";
scaf_00089	transdecoder	CDS	865041	865328	.	-	0	transcript_id "MSTRG.17489.4.p1"; gene_id "MSTRG.17489";
scaf_00089	transdecoder	CDS	866065	866136	.	-	0	transcript_id "MSTRG.17489.4.p1"; gene_id "MSTRG.17489";
scaf_00089	transdecoder	CDS	866403	866598	.	-	1	transcript_id "MSTRG.17489.4.p1"; gene_id "MSTRG.17489";
scaf_00089	transdecoder	CDS	868692	868912	.	-	0	transcript_id "MSTRG.17489.4.p1"; gene_id "MSTRG.17489";
scaf_00089	transdecoder	CDS	869461	869553	.	-	0	transcript_id "MSTRG.17489.4.p1"; gene_id "MSTRG.17489";
scaf_00089	transdecoder	CDS	870745	870816	.	-	0	transcript_id "MSTRG.17489.4.p1"; gene_id "MSTRG.17489";
scaf_00089	transdecoder	CDS	873351	873453	.	-	1	transcript_id "MSTRG.17489.4.p1"; gene_id "MSTRG.17489";
scaf_00089	transdecoder	CDS	874139	874177	.	-	1	transcript_id "MSTRG.17489.4.p1"; gene_id "MSTRG.17489";
scaf_00089	transdecoder	CDS	886176	886201	.	-	0	transcript_id "MSTRG.17489.4.p1"; gene_id "MSTRG.17489";
scaf_00089	transdecoder	exon	846169	852505	.	-	.	transcript_id "MSTRG.17489.6.p1"; gene_id "MSTRG.17489";
scaf_00089	transdecoder	exon	853915	854034	.	-	.	transcript_id "MSTRG.17489.6.p1"; gene_id "MSTRG.17489";
scaf_00089	transdecoder	exon	856739	856855	.	-	.	transcript_id "MSTRG.17489.6.p1"; gene_id "MSTRG.17489";
scaf_00089	transdecoder	exon	859961	860086	.	-	.	transcript_id "MSTRG.17489.6.p1"; gene_id "MSTRG.17489";
scaf_00089	transdecoder	exon	861028	861139	.	-	.	transcript_id "MSTRG.17489.6.p1"; gene_id "MSTRG.17489";
scaf_00089	transdecoder	exon	862036	862181	.	-	.	transcript_id "MSTRG.17489.6.p1"; gene_id "MSTRG.17489";
scaf_00089	transdecoder	exon	863034	863264	.	-	.	transcript_id "MSTRG.17489.6.p1"; gene_id "MSTRG.17489";
scaf_00089	transdecoder	exon	863827	863952	.	-	.	transcript_id "MSTRG.17489.6.p1"; gene_id "MSTRG.17489";
scaf_00089	transdecoder	exon	865041	865325	.	-	.	transcript_id "MSTRG.17489.6.p1"; gene_id "MSTRG.17489";
scaf_00089	transdecoder	exon	866065	866136	.	-	.	transcript_id "MSTRG.17489.6.p1"; gene_id "MSTRG.17489";
scaf_00089	transdecoder	exon	866403	866598	.	-	.	transcript_id "MSTRG.17489.6.p1"; gene_id "MSTRG.17489";
scaf_00089	transdecoder	exon	868692	868912	.	-	.	transcript_id "MSTRG.17489.6.p1"; gene_id "MSTRG.17489";
scaf_00089	transdecoder	exon	869461	869553	.	-	.	transcript_id "MSTRG.17489.6.p1"; gene_id "MSTRG.17489";
scaf_00089	transdecoder	exon	870745	870816	.	-	.	transcript_id "MSTRG.17489.6.p1"; gene_id "MSTRG.17489";
scaf_00089	transdecoder	exon	873351	873453	.	-	.	transcript_id "MSTRG.17489.6.p1"; gene_id "MSTRG.17489";
scaf_00089	transdecoder	exon	874139	874177	.	-	.	transcript_id "MSTRG.17489.6.p1"; gene_id "MSTRG.17489";
scaf_00089	transdecoder	exon	886176	886523	.	-	.	transcript_id "MSTRG.17489.6.p1"; gene_id "MSTRG.17489";
scaf_00089	transdecoder	CDS	852392	852505	.	-	0	transcript_id "MSTRG.17489.6.p1"; gene_id "MSTRG.17489";
scaf_00089	transdecoder	CDS	853915	854034	.	-	0	transcript_id "MSTRG.17489.6.p1"; gene_id "MSTRG.17489";
scaf_00089	transdecoder	CDS	856739	856855	.	-	0	transcript_id "MSTRG.17489.6.p1"; gene_id "MSTRG.17489";
scaf_00089	transdecoder	CDS	859961	860086	.	-	0	transcript_id "MSTRG.17489.6.p1"; gene_id "MSTRG.17489";
scaf_00089	transdecoder	CDS	861028	861139	.	-	1	transcript_id "MSTRG.17489.6.p1"; gene_id "MSTRG.17489";
scaf_00089	transdecoder	CDS	862036	862181	.	-	0	transcript_id "MSTRG.17489.6.p1"; gene_id "MSTRG.17489";
scaf_00089	transdecoder	CDS	863034	863264	.	-	0	transcript_id "MSTRG.17489.6.p1"; gene_id "MSTRG.17489";
scaf_00089	transdecoder	CDS	863827	863952	.	-	0	transcript_id "MSTRG.17489.6.p1"; gene_id "MSTRG.17489";
scaf_00089	transdecoder	CDS	865041	865325	.	-	0	transcript_id "MSTRG.17489.6.p1"; gene_id "MSTRG.17489";
scaf_00089	transdecoder	CDS	866065	866136	.	-	0	transcript_id "MSTRG.17489.6.p1"; gene_id "MSTRG.17489";
scaf_00089	transdecoder	CDS	866403	866598	.	-	1	transcript_id "MSTRG.17489.6.p1"; gene_id "MSTRG.17489";
scaf_00089	transdecoder	CDS	868692	868912	.	-	0	transcript_id "MSTRG.17489.6.p1"; gene_id "MSTRG.17489";
scaf_00089	transdecoder	CDS	869461	869553	.	-	0	transcript_id "MSTRG.17489.6.p1"; gene_id "MSTRG.17489";
scaf_00089	transdecoder	CDS	870745	870816	.	-	0	transcript_id "MSTRG.17489.6.p1"; gene_id "MSTRG.17489";
scaf_00089	transdecoder	CDS	873351	873453	.	-	1	transcript_id "MSTRG.17489.6.p1"; gene_id "MSTRG.17489";
scaf_00089	transdecoder	CDS	874139	874177	.	-	1	transcript_id "MSTRG.17489.6.p1"; gene_id "MSTRG.17489";
scaf_00089	transdecoder	CDS	886176	886201	.	-	0	transcript_id "MSTRG.17489.6.p1"; gene_id "MSTRG.17489";
scaf_00089	transdecoder	exon	846169	852505	.	-	.	transcript_id "MSTRG.17489.5.p1"; gene_id "MSTRG.17489";
scaf_00089	transdecoder	exon	853915	854034	.	-	.	transcript_id "MSTRG.17489.5.p1"; gene_id "MSTRG.17489";
scaf_00089	transdecoder	exon	856739	856855	.	-	.	transcript_id "MSTRG.17489.5.p1"; gene_id "MSTRG.17489";
scaf_00089	transdecoder	exon	859961	860086	.	-	.	transcript_id "MSTRG.17489.5.p1"; gene_id "MSTRG.17489";
scaf_00089	transdecoder	exon	861028	861139	.	-	.	transcript_id "MSTRG.17489.5.p1"; gene_id "MSTRG.17489";
scaf_00089	transdecoder	exon	862036	862181	.	-	.	transcript_id "MSTRG.17489.5.p1"; gene_id "MSTRG.17489";
scaf_00089	transdecoder	exon	863034	863264	.	-	.	transcript_id "MSTRG.17489.5.p1"; gene_id "MSTRG.17489";
scaf_00089	transdecoder	exon	863827	863952	.	-	.	transcript_id "MSTRG.17489.5.p1"; gene_id "MSTRG.17489";
scaf_00089	transdecoder	exon	865041	865328	.	-	.	transcript_id "MSTRG.17489.5.p1"; gene_id "MSTRG.17489";
scaf_00089	transdecoder	exon	866065	866136	.	-	.	transcript_id "MSTRG.17489.5.p1"; gene_id "MSTRG.17489";
scaf_00089	transdecoder	exon	866388	866598	.	-	.	transcript_id "MSTRG.17489.5.p1"; gene_id "MSTRG.17489";
scaf_00089	transdecoder	exon	868692	868912	.	-	.	transcript_id "MSTRG.17489.5.p1"; gene_id "MSTRG.17489";
scaf_00089	transdecoder	exon	869461	869553	.	-	.	transcript_id "MSTRG.17489.5.p1"; gene_id "MSTRG.17489";
scaf_00089	transdecoder	exon	870745	870816	.	-	.	transcript_id "MSTRG.17489.5.p1"; gene_id "MSTRG.17489";
scaf_00089	transdecoder	exon	873351	873453	.	-	.	transcript_id "MSTRG.17489.5.p1"; gene_id "MSTRG.17489";
scaf_00089	transdecoder	exon	874139	874177	.	-	.	transcript_id "MSTRG.17489.5.p1"; gene_id "MSTRG.17489";
scaf_00089	transdecoder	exon	886176	886581	.	-	.	transcript_id "MSTRG.17489.5.p1"; gene_id "MSTRG.17489";
scaf_00089	transdecoder	CDS	852392	852505	.	-	0	transcript_id "MSTRG.17489.5.p1"; gene_id "MSTRG.17489";
scaf_00089	transdecoder	CDS	853915	854034	.	-	0	transcript_id "MSTRG.17489.5.p1"; gene_id "MSTRG.17489";
scaf_00089	transdecoder	CDS	856739	856855	.	-	0	transcript_id "MSTRG.17489.5.p1"; gene_id "MSTRG.17489";
scaf_00089	transdecoder	CDS	859961	860086	.	-	0	transcript_id "MSTRG.17489.5.p1"; gene_id "MSTRG.17489";
scaf_00089	transdecoder	CDS	861028	861139	.	-	1	transcript_id "MSTRG.17489.5.p1"; gene_id "MSTRG.17489";
scaf_00089	transdecoder	CDS	862036	862181	.	-	0	transcript_id "MSTRG.17489.5.p1"; gene_id "MSTRG.17489";
scaf_00089	transdecoder	CDS	863034	863264	.	-	0	transcript_id "MSTRG.17489.5.p1"; gene_id "MSTRG.17489";
scaf_00089	transdecoder	CDS	863827	863952	.	-	0	transcript_id "MSTRG.17489.5.p1"; gene_id "MSTRG.17489";
scaf_00089	transdecoder	CDS	865041	865328	.	-	0	transcript_id "MSTRG.17489.5.p1"; gene_id "MSTRG.17489";
scaf_00089	transdecoder	CDS	866065	866136	.	-	0	transcript_id "MSTRG.17489.5.p1"; gene_id "MSTRG.17489";
scaf_00089	transdecoder	CDS	866388	866598	.	-	1	transcript_id "MSTRG.17489.5.p1"; gene_id "MSTRG.17489";
scaf_00089	transdecoder	CDS	868692	868912	.	-	0	transcript_id "MSTRG.17489.5.p1"; gene_id "MSTRG.17489";
scaf_00089	transdecoder	CDS	869461	869553	.	-	0	transcript_id "MSTRG.17489.5.p1"; gene_id "MSTRG.17489";
scaf_00089	transdecoder	CDS	870745	870816	.	-	0	transcript_id "MSTRG.17489.5.p1"; gene_id "MSTRG.17489";
scaf_00089	transdecoder	CDS	873351	873453	.	-	1	transcript_id "MSTRG.17489.5.p1"; gene_id "MSTRG.17489";
scaf_00089	transdecoder	CDS	874139	874177	.	-	1	transcript_id "MSTRG.17489.5.p1"; gene_id "MSTRG.17489";
scaf_00089	transdecoder	CDS	886176	886201	.	-	0	transcript_id "MSTRG.17489.5.p1"; gene_id "MSTRG.17489";
scaf_00089	transdecoder	exon	849545	852505	.	-	.	transcript_id "MSTRG.17489.7.p1"; gene_id "MSTRG.17489";
scaf_00089	transdecoder	exon	853915	854034	.	-	.	transcript_id "MSTRG.17489.7.p1"; gene_id "MSTRG.17489";
scaf_00089	transdecoder	exon	856739	856855	.	-	.	transcript_id "MSTRG.17489.7.p1"; gene_id "MSTRG.17489";
scaf_00089	transdecoder	exon	859961	860086	.	-	.	transcript_id "MSTRG.17489.7.p1"; gene_id "MSTRG.17489";
scaf_00089	transdecoder	exon	861028	861139	.	-	.	transcript_id "MSTRG.17489.7.p1"; gene_id "MSTRG.17489";
scaf_00089	transdecoder	exon	862036	862181	.	-	.	transcript_id "MSTRG.17489.7.p1"; gene_id "MSTRG.17489";
scaf_00089	transdecoder	exon	863034	863264	.	-	.	transcript_id "MSTRG.17489.7.p1"; gene_id "MSTRG.17489";
scaf_00089	transdecoder	exon	863827	863952	.	-	.	transcript_id "MSTRG.17489.7.p1"; gene_id "MSTRG.17489";
scaf_00089	transdecoder	exon	865041	865328	.	-	.	transcript_id "MSTRG.17489.7.p1"; gene_id "MSTRG.17489";
scaf_00089	transdecoder	exon	866065	866136	.	-	.	transcript_id "MSTRG.17489.7.p1"; gene_id "MSTRG.17489";
scaf_00089	transdecoder	exon	866403	866598	.	-	.	transcript_id "MSTRG.17489.7.p1"; gene_id "MSTRG.17489";
scaf_00089	transdecoder	exon	868692	868912	.	-	.	transcript_id "MSTRG.17489.7.p1"; gene_id "MSTRG.17489";
scaf_00089	transdecoder	exon	869461	869553	.	-	.	transcript_id "MSTRG.17489.7.p1"; gene_id "MSTRG.17489";
scaf_00089	transdecoder	exon	870745	870816	.	-	.	transcript_id "MSTRG.17489.7.p1"; gene_id "MSTRG.17489";
scaf_00089	transdecoder	exon	873351	873450	.	-	.	transcript_id "MSTRG.17489.7.p1"; gene_id "MSTRG.17489";
scaf_00089	transdecoder	exon	874139	874177	.	-	.	transcript_id "MSTRG.17489.7.p1"; gene_id "MSTRG.17489";
scaf_00089	transdecoder	exon	886176	886581	.	-	.	transcript_id "MSTRG.17489.7.p1"; gene_id "MSTRG.17489";
scaf_00089	transdecoder	CDS	852392	852505	.	-	0	transcript_id "MSTRG.17489.7.p1"; gene_id "MSTRG.17489";
scaf_00089	transdecoder	CDS	853915	854034	.	-	0	transcript_id "MSTRG.17489.7.p1"; gene_id "MSTRG.17489";
scaf_00089	transdecoder	CDS	856739	856855	.	-	0	transcript_id "MSTRG.17489.7.p1"; gene_id "MSTRG.17489";
scaf_00089	transdecoder	CDS	859961	860086	.	-	0	transcript_id "MSTRG.17489.7.p1"; gene_id "MSTRG.17489";
scaf_00089	transdecoder	CDS	861028	861139	.	-	1	transcript_id "MSTRG.17489.7.p1"; gene_id "MSTRG.17489";
scaf_00089	transdecoder	CDS	862036	862181	.	-	0	transcript_id "MSTRG.17489.7.p1"; gene_id "MSTRG.17489";
scaf_00089	transdecoder	CDS	863034	863264	.	-	0	transcript_id "MSTRG.17489.7.p1"; gene_id "MSTRG.17489";
scaf_00089	transdecoder	CDS	863827	863952	.	-	0	transcript_id "MSTRG.17489.7.p1"; gene_id "MSTRG.17489";
scaf_00089	transdecoder	CDS	865041	865328	.	-	0	transcript_id "MSTRG.17489.7.p1"; gene_id "MSTRG.17489";
scaf_00089	transdecoder	CDS	866065	866136	.	-	0	transcript_id "MSTRG.17489.7.p1"; gene_id "MSTRG.17489";
scaf_00089	transdecoder	CDS	866403	866598	.	-	1	transcript_id "MSTRG.17489.7.p1"; gene_id "MSTRG.17489";
scaf_00089	transdecoder	CDS	868692	868912	.	-	0	transcript_id "MSTRG.17489.7.p1"; gene_id "MSTRG.17489";
scaf_00089	transdecoder	CDS	869461	869553	.	-	0	transcript_id "MSTRG.17489.7.p1"; gene_id "MSTRG.17489";
scaf_00089	transdecoder	CDS	870745	870816	.	-	0	transcript_id "MSTRG.17489.7.p1"; gene_id "MSTRG.17489";
scaf_00089	transdecoder	CDS	873351	873450	.	-	1	transcript_id "MSTRG.17489.7.p1"; gene_id "MSTRG.17489";
scaf_00089	transdecoder	CDS	874139	874177	.	-	1	transcript_id "MSTRG.17489.7.p1"; gene_id "MSTRG.17489";
scaf_00089	transdecoder	CDS	886176	886201	.	-	0	transcript_id "MSTRG.17489.7.p1"; gene_id "MSTRG.17489";
scaf_00089	transdecoder	exon	868673	868912	.	-	.	transcript_id "PMZ_0046152-RA.p1"; gene_id "MSTRG.17489";
scaf_00089	transdecoder	exon	869461	869553	.	-	.	transcript_id "PMZ_0046152-RA.p1"; gene_id "MSTRG.17489";
scaf_00089	transdecoder	exon	870745	870787	.	-	.	transcript_id "PMZ_0046152-RA.p1"; gene_id "MSTRG.17489";
scaf_00089	transdecoder	exon	874139	874177	.	-	.	transcript_id "PMZ_0046152-RA.p1"; gene_id "MSTRG.17489";
scaf_00089	transdecoder	exon	886176	886568	.	-	.	transcript_id "PMZ_0046152-RA.p1"; gene_id "MSTRG.17489";
scaf_00089	transdecoder	CDS	868673	868912	.	-	0	transcript_id "PMZ_0046152-RA.p1"; gene_id "MSTRG.17489";
scaf_00089	transdecoder	CDS	869461	869553	.	-	0	transcript_id "PMZ_0046152-RA.p1"; gene_id "MSTRG.17489";
scaf_00089	transdecoder	CDS	870745	870787	.	-	1	transcript_id "PMZ_0046152-RA.p1"; gene_id "MSTRG.17489";
scaf_00089	transdecoder	CDS	874139	874177	.	-	1	transcript_id "PMZ_0046152-RA.p1"; gene_id "MSTRG.17489";
scaf_00089	transdecoder	CDS	886176	886201	.	-	0	transcript_id "PMZ_0046152-RA.p1"; gene_id "MSTRG.17489";
scaf_00089	transdecoder	exon	929371	933581	.	-	.	transcript_id "MSTRG.17490.1.p1"; gene_id "MSTRG.17490";
scaf_00089	transdecoder	exon	935119	935199	.	-	.	transcript_id "MSTRG.17490.1.p1"; gene_id "MSTRG.17490";
scaf_00089	transdecoder	exon	935698	935846	.	-	.	transcript_id "MSTRG.17490.1.p1"; gene_id "MSTRG.17490";
scaf_00089	transdecoder	exon	936412	936512	.	-	.	transcript_id "MSTRG.17490.1.p1"; gene_id "MSTRG.17490";
scaf_00089	transdecoder	exon	936621	937336	.	-	.	transcript_id "MSTRG.17490.1.p1"; gene_id "MSTRG.17490";
scaf_00089	transdecoder	CDS	933466	933581	.	-	2	transcript_id "MSTRG.17490.1.p1"; gene_id "MSTRG.17490";
scaf_00089	transdecoder	CDS	935119	935199	.	-	2	transcript_id "MSTRG.17490.1.p1"; gene_id "MSTRG.17490";
scaf_00089	transdecoder	CDS	935698	935846	.	-	1	transcript_id "MSTRG.17490.1.p1"; gene_id "MSTRG.17490";
scaf_00089	transdecoder	CDS	936412	936512	.	-	0	transcript_id "MSTRG.17490.1.p1"; gene_id "MSTRG.17490";
scaf_00089	transdecoder	CDS	936621	936722	.	-	0	transcript_id "MSTRG.17490.1.p1"; gene_id "MSTRG.17490";
scaf_00089	transdecoder	exon	930383	933584	.	-	.	transcript_id "MSTRG.17490.2.p1"; gene_id "MSTRG.17490";
scaf_00089	transdecoder	exon	935119	935199	.	-	.	transcript_id "MSTRG.17490.2.p1"; gene_id "MSTRG.17490";
scaf_00089	transdecoder	exon	935698	935846	.	-	.	transcript_id "MSTRG.17490.2.p1"; gene_id "MSTRG.17490";
scaf_00089	transdecoder	exon	936412	936512	.	-	.	transcript_id "MSTRG.17490.2.p1"; gene_id "MSTRG.17490";
scaf_00089	transdecoder	exon	936621	936722	.	-	.	transcript_id "MSTRG.17490.2.p1"; gene_id "MSTRG.17490";
scaf_00089	transdecoder	exon	937224	937334	.	-	.	transcript_id "MSTRG.17490.2.p1"; gene_id "MSTRG.17490";
scaf_00089	transdecoder	exon	937617	937751	.	-	.	transcript_id "MSTRG.17490.2.p1"; gene_id "MSTRG.17490";
scaf_00089	transdecoder	CDS	933466	933584	.	-	2	transcript_id "MSTRG.17490.2.p1"; gene_id "MSTRG.17490";
scaf_00089	transdecoder	CDS	935119	935199	.	-	2	transcript_id "MSTRG.17490.2.p1"; gene_id "MSTRG.17490";
scaf_00089	transdecoder	CDS	935698	935846	.	-	1	transcript_id "MSTRG.17490.2.p1"; gene_id "MSTRG.17490";
scaf_00089	transdecoder	CDS	936412	936512	.	-	0	transcript_id "MSTRG.17490.2.p1"; gene_id "MSTRG.17490";
scaf_00089	transdecoder	CDS	936621	936722	.	-	0	transcript_id "MSTRG.17490.2.p1"; gene_id "MSTRG.17490";
scaf_00089	transdecoder	CDS	937224	937334	.	-	0	transcript_id "MSTRG.17490.2.p1"; gene_id "MSTRG.17490";
scaf_00089	transdecoder	CDS	937617	937751	.	-	0	transcript_id "MSTRG.17490.2.p1"; gene_id "MSTRG.17490";
scaf_00089	transdecoder	exon	930716	933581	.	-	.	transcript_id "PMZ_0035733-RA.p1"; gene_id "MSTRG.17490";
scaf_00089	transdecoder	exon	935119	935199	.	-	.	transcript_id "PMZ_0035733-RA.p1"; gene_id "MSTRG.17490";
scaf_00089	transdecoder	exon	935698	935810	.	-	.	transcript_id "PMZ_0035733-RA.p1"; gene_id "MSTRG.17490";
scaf_00089	transdecoder	exon	936412	936512	.	-	.	transcript_id "PMZ_0035733-RA.p1"; gene_id "MSTRG.17490";
scaf_00089	transdecoder	exon	936621	936722	.	-	.	transcript_id "PMZ_0035733-RA.p1"; gene_id "MSTRG.17490";
scaf_00089	transdecoder	exon	937224	937334	.	-	.	transcript_id "PMZ_0035733-RA.p1"; gene_id "MSTRG.17490";
scaf_00089	transdecoder	exon	937617	937740	.	-	.	transcript_id "PMZ_0035733-RA.p1"; gene_id "MSTRG.17490";
scaf_00089	transdecoder	exon	938956	939059	.	-	.	transcript_id "PMZ_0035733-RA.p1"; gene_id "MSTRG.17490";
scaf_00089	transdecoder	CDS	933466	933581	.	-	2	transcript_id "PMZ_0035733-RA.p1"; gene_id "MSTRG.17490";
scaf_00089	transdecoder	CDS	935119	935199	.	-	2	transcript_id "PMZ_0035733-RA.p1"; gene_id "MSTRG.17490";
scaf_00089	transdecoder	CDS	935698	935810	.	-	1	transcript_id "PMZ_0035733-RA.p1"; gene_id "MSTRG.17490";
scaf_00089	transdecoder	CDS	936412	936512	.	-	0	transcript_id "PMZ_0035733-RA.p1"; gene_id "MSTRG.17490";
scaf_00089	transdecoder	CDS	936621	936722	.	-	0	transcript_id "PMZ_0035733-RA.p1"; gene_id "MSTRG.17490";
scaf_00089	transdecoder	CDS	937224	937334	.	-	0	transcript_id "PMZ_0035733-RA.p1"; gene_id "MSTRG.17490";
scaf_00089	transdecoder	CDS	937617	937740	.	-	1	transcript_id "PMZ_0035733-RA.p1"; gene_id "MSTRG.17490";
scaf_00089	transdecoder	CDS	938956	939059	.	-	0	transcript_id "PMZ_0035733-RA.p1"; gene_id "MSTRG.17490";
scaf_00089	transdecoder	exon	961268	961709	.	+	.	transcript_id "MSTRG.17495.1.p2"; gene_id "MSTRG.17495";
scaf_00089	transdecoder	exon	1003307	1003468	.	+	.	transcript_id "MSTRG.17495.1.p2"; gene_id "MSTRG.17495";
scaf_00089	transdecoder	exon	1012065	1012226	.	+	.	transcript_id "MSTRG.17495.1.p2"; gene_id "MSTRG.17495";
scaf_00089	transdecoder	exon	1017572	1017676	.	+	.	transcript_id "MSTRG.17495.1.p2"; gene_id "MSTRG.17495";
scaf_00089	transdecoder	exon	1018907	1018949	.	+	.	transcript_id "MSTRG.17495.1.p2"; gene_id "MSTRG.17495";
scaf_00089	transdecoder	exon	1021605	1021778	.	+	.	transcript_id "MSTRG.17495.1.p2"; gene_id "MSTRG.17495";
scaf_00089	transdecoder	CDS	1003319	1003468	.	+	0	transcript_id "MSTRG.17495.1.p2"; gene_id "MSTRG.17495";
scaf_00089	transdecoder	CDS	1012065	1012226	.	+	0	transcript_id "MSTRG.17495.1.p2"; gene_id "MSTRG.17495";
scaf_00089	transdecoder	CDS	1017572	1017676	.	+	0	transcript_id "MSTRG.17495.1.p2"; gene_id "MSTRG.17495";
scaf_00089	transdecoder	CDS	1018907	1018949	.	+	0	transcript_id "MSTRG.17495.1.p2"; gene_id "MSTRG.17495";
scaf_00089	transdecoder	CDS	1021605	1021684	.	+	2	transcript_id "MSTRG.17495.1.p2"; gene_id "MSTRG.17495";
scaf_00089	transdecoder	exon	994921	994938	.	+	.	transcript_id "PMZ_0036654-RA.p1"; gene_id "MSTRG.17495";
scaf_00089	transdecoder	exon	1000744	1001131	.	+	.	transcript_id "PMZ_0036654-RA.p1"; gene_id "MSTRG.17495";
scaf_00089	transdecoder	exon	1001223	1001269	.	+	.	transcript_id "PMZ_0036654-RA.p1"; gene_id "MSTRG.17495";
scaf_00089	transdecoder	exon	1003307	1003442	.	+	.	transcript_id "PMZ_0036654-RA.p1"; gene_id "MSTRG.17495";
scaf_00089	transdecoder	exon	1006078	1006208	.	+	.	transcript_id "PMZ_0036654-RA.p1"; gene_id "MSTRG.17495";
scaf_00089	transdecoder	exon	1012065	1012226	.	+	.	transcript_id "PMZ_0036654-RA.p1"; gene_id "MSTRG.17495";
scaf_00089	transdecoder	exon	1017572	1017676	.	+	.	transcript_id "PMZ_0036654-RA.p1"; gene_id "MSTRG.17495";
scaf_00089	transdecoder	exon	1018907	1018949	.	+	.	transcript_id "PMZ_0036654-RA.p1"; gene_id "MSTRG.17495";
scaf_00089	transdecoder	exon	1021605	1021680	.	+	.	transcript_id "PMZ_0036654-RA.p1"; gene_id "MSTRG.17495";
scaf_00089	transdecoder	exon	1022020	1022104	.	+	.	transcript_id "PMZ_0036654-RA.p1"; gene_id "MSTRG.17495";
scaf_00089	transdecoder	exon	1023549	1023701	.	+	.	transcript_id "PMZ_0036654-RA.p1"; gene_id "MSTRG.17495";
scaf_00089	transdecoder	exon	1027631	1027793	.	+	.	transcript_id "PMZ_0036654-RA.p1"; gene_id "MSTRG.17495";
scaf_00089	transdecoder	exon	1028543	1028864	.	+	.	transcript_id "PMZ_0036654-RA.p1"; gene_id "MSTRG.17495";
scaf_00089	transdecoder	exon	1029767	1029872	.	+	.	transcript_id "PMZ_0036654-RA.p1"; gene_id "MSTRG.17495";
scaf_00089	transdecoder	exon	1031375	1031569	.	+	.	transcript_id "PMZ_0036654-RA.p1"; gene_id "MSTRG.17495";
scaf_00089	transdecoder	exon	1037064	1037271	.	+	.	transcript_id "PMZ_0036654-RA.p1"; gene_id "MSTRG.17495";
scaf_00089	transdecoder	exon	1039633	1039901	.	+	.	transcript_id "PMZ_0036654-RA.p1"; gene_id "MSTRG.17495";
scaf_00089	transdecoder	exon	1040057	1040241	.	+	.	transcript_id "PMZ_0036654-RA.p1"; gene_id "MSTRG.17495";
scaf_00089	transdecoder	exon	1043093	1043153	.	+	.	transcript_id "PMZ_0036654-RA.p1"; gene_id "MSTRG.17495";
scaf_00089	transdecoder	exon	1048298	1048420	.	+	.	transcript_id "PMZ_0036654-RA.p1"; gene_id "MSTRG.17495";
scaf_00089	transdecoder	CDS	994921	994938	.	+	0	transcript_id "PMZ_0036654-RA.p1"; gene_id "MSTRG.17495";
scaf_00089	transdecoder	CDS	1000744	1001131	.	+	0	transcript_id "PMZ_0036654-RA.p1"; gene_id "MSTRG.17495";
scaf_00089	transdecoder	CDS	1001223	1001269	.	+	2	transcript_id "PMZ_0036654-RA.p1"; gene_id "MSTRG.17495";
scaf_00089	transdecoder	CDS	1003307	1003442	.	+	0	transcript_id "PMZ_0036654-RA.p1"; gene_id "MSTRG.17495";
scaf_00089	transdecoder	CDS	1006078	1006208	.	+	2	transcript_id "PMZ_0036654-RA.p1"; gene_id "MSTRG.17495";
scaf_00089	transdecoder	CDS	1012065	1012226	.	+	0	transcript_id "PMZ_0036654-RA.p1"; gene_id "MSTRG.17495";
scaf_00089	transdecoder	CDS	1017572	1017676	.	+	0	transcript_id "PMZ_0036654-RA.p1"; gene_id "MSTRG.17495";
scaf_00089	transdecoder	CDS	1018907	1018949	.	+	0	transcript_id "PMZ_0036654-RA.p1"; gene_id "MSTRG.17495";
scaf_00089	transdecoder	CDS	1021605	1021680	.	+	2	transcript_id "PMZ_0036654-RA.p1"; gene_id "MSTRG.17495";
scaf_00089	transdecoder	CDS	1022020	1022104	.	+	1	transcript_id "PMZ_0036654-RA.p1"; gene_id "MSTRG.17495";
scaf_00089	transdecoder	CDS	1023549	1023701	.	+	0	transcript_id "PMZ_0036654-RA.p1"; gene_id "MSTRG.17495";
scaf_00089	transdecoder	CDS	1027631	1027793	.	+	0	transcript_id "PMZ_0036654-RA.p1"; gene_id "MSTRG.17495";
scaf_00089	transdecoder	CDS	1028543	1028864	.	+	2	transcript_id "PMZ_0036654-RA.p1"; gene_id "MSTRG.17495";
scaf_00089	transdecoder	CDS	1029767	1029872	.	+	1	transcript_id "PMZ_0036654-RA.p1"; gene_id "MSTRG.17495";
scaf_00089	transdecoder	CDS	1031375	1031569	.	+	0	transcript_id "PMZ_0036654-RA.p1"; gene_id "MSTRG.17495";
scaf_00089	transdecoder	CDS	1037064	1037271	.	+	0	transcript_id "PMZ_0036654-RA.p1"; gene_id "MSTRG.17495";
scaf_00089	transdecoder	CDS	1039633	1039901	.	+	2	transcript_id "PMZ_0036654-RA.p1"; gene_id "MSTRG.17495";
scaf_00089	transdecoder	CDS	1040057	1040241	.	+	0	transcript_id "PMZ_0036654-RA.p1"; gene_id "MSTRG.17495";
scaf_00089	transdecoder	CDS	1043093	1043153	.	+	1	transcript_id "PMZ_0036654-RA.p1"; gene_id "MSTRG.17495";
scaf_00089	transdecoder	CDS	1048298	1048420	.	+	0	transcript_id "PMZ_0036654-RA.p1"; gene_id "MSTRG.17495";
scaf_00089	transdecoder	exon	994921	994938	.	+	.	transcript_id "MSTRG.17495.2.p1"; gene_id "MSTRG.17495";
scaf_00089	transdecoder	exon	1000744	1001131	.	+	.	transcript_id "MSTRG.17495.2.p1"; gene_id "MSTRG.17495";
scaf_00089	transdecoder	exon	1001223	1001269	.	+	.	transcript_id "MSTRG.17495.2.p1"; gene_id "MSTRG.17495";
scaf_00089	transdecoder	exon	1003307	1003442	.	+	.	transcript_id "MSTRG.17495.2.p1"; gene_id "MSTRG.17495";
scaf_00089	transdecoder	exon	1006078	1006208	.	+	.	transcript_id "MSTRG.17495.2.p1"; gene_id "MSTRG.17495";
scaf_00089	transdecoder	exon	1012065	1012226	.	+	.	transcript_id "MSTRG.17495.2.p1"; gene_id "MSTRG.17495";
scaf_00089	transdecoder	exon	1017572	1017676	.	+	.	transcript_id "MSTRG.17495.2.p1"; gene_id "MSTRG.17495";
scaf_00089	transdecoder	exon	1018907	1018949	.	+	.	transcript_id "MSTRG.17495.2.p1"; gene_id "MSTRG.17495";
scaf_00089	transdecoder	exon	1021605	1021680	.	+	.	transcript_id "MSTRG.17495.2.p1"; gene_id "MSTRG.17495";
scaf_00089	transdecoder	exon	1022020	1022104	.	+	.	transcript_id "MSTRG.17495.2.p1"; gene_id "MSTRG.17495";
scaf_00089	transdecoder	exon	1023549	1023701	.	+	.	transcript_id "MSTRG.17495.2.p1"; gene_id "MSTRG.17495";
scaf_00089	transdecoder	exon	1027631	1027793	.	+	.	transcript_id "MSTRG.17495.2.p1"; gene_id "MSTRG.17495";
scaf_00089	transdecoder	exon	1028543	1028864	.	+	.	transcript_id "MSTRG.17495.2.p1"; gene_id "MSTRG.17495";
scaf_00089	transdecoder	exon	1029767	1029872	.	+	.	transcript_id "MSTRG.17495.2.p1"; gene_id "MSTRG.17495";
scaf_00089	transdecoder	exon	1031375	1031569	.	+	.	transcript_id "MSTRG.17495.2.p1"; gene_id "MSTRG.17495";
scaf_00089	transdecoder	exon	1037064	1037271	.	+	.	transcript_id "MSTRG.17495.2.p1"; gene_id "MSTRG.17495";
scaf_00089	transdecoder	exon	1039633	1039901	.	+	.	transcript_id "MSTRG.17495.2.p1"; gene_id "MSTRG.17495";
scaf_00089	transdecoder	exon	1040057	1040241	.	+	.	transcript_id "MSTRG.17495.2.p1"; gene_id "MSTRG.17495";
scaf_00089	transdecoder	exon	1043093	1043153	.	+	.	transcript_id "MSTRG.17495.2.p1"; gene_id "MSTRG.17495";
scaf_00089	transdecoder	exon	1048298	1048455	.	+	.	transcript_id "MSTRG.17495.2.p1"; gene_id "MSTRG.17495";
scaf_00089	transdecoder	exon	1049847	1051101	.	+	.	transcript_id "MSTRG.17495.2.p1"; gene_id "MSTRG.17495";
scaf_00089	transdecoder	CDS	994921	994938	.	+	0	transcript_id "MSTRG.17495.2.p1"; gene_id "MSTRG.17495";
scaf_00089	transdecoder	CDS	1000744	1001131	.	+	0	transcript_id "MSTRG.17495.2.p1"; gene_id "MSTRG.17495";
scaf_00089	transdecoder	CDS	1001223	1001269	.	+	2	transcript_id "MSTRG.17495.2.p1"; gene_id "MSTRG.17495";
scaf_00089	transdecoder	CDS	1003307	1003442	.	+	0	transcript_id "MSTRG.17495.2.p1"; gene_id "MSTRG.17495";
scaf_00089	transdecoder	CDS	1006078	1006208	.	+	2	transcript_id "MSTRG.17495.2.p1"; gene_id "MSTRG.17495";
scaf_00089	transdecoder	CDS	1012065	1012226	.	+	0	transcript_id "MSTRG.17495.2.p1"; gene_id "MSTRG.17495";
scaf_00089	transdecoder	CDS	1017572	1017676	.	+	0	transcript_id "MSTRG.17495.2.p1"; gene_id "MSTRG.17495";
scaf_00089	transdecoder	CDS	1018907	1018949	.	+	0	transcript_id "MSTRG.17495.2.p1"; gene_id "MSTRG.17495";
scaf_00089	transdecoder	CDS	1021605	1021680	.	+	2	transcript_id "MSTRG.17495.2.p1"; gene_id "MSTRG.17495";
scaf_00089	transdecoder	CDS	1022020	1022104	.	+	1	transcript_id "MSTRG.17495.2.p1"; gene_id "MSTRG.17495";
scaf_00089	transdecoder	CDS	1023549	1023701	.	+	0	transcript_id "MSTRG.17495.2.p1"; gene_id "MSTRG.17495";
scaf_00089	transdecoder	CDS	1027631	1027793	.	+	0	transcript_id "MSTRG.17495.2.p1"; gene_id "MSTRG.17495";
scaf_00089	transdecoder	CDS	1028543	1028864	.	+	2	transcript_id "MSTRG.17495.2.p1"; gene_id "MSTRG.17495";
scaf_00089	transdecoder	CDS	1029767	1029872	.	+	1	transcript_id "MSTRG.17495.2.p1"; gene_id "MSTRG.17495";
scaf_00089	transdecoder	CDS	1031375	1031569	.	+	0	transcript_id "MSTRG.17495.2.p1"; gene_id "MSTRG.17495";
scaf_00089	transdecoder	CDS	1037064	1037271	.	+	0	transcript_id "MSTRG.17495.2.p1"; gene_id "MSTRG.17495";
scaf_00089	transdecoder	CDS	1039633	1039901	.	+	2	transcript_id "MSTRG.17495.2.p1"; gene_id "MSTRG.17495";
scaf_00089	transdecoder	CDS	1040057	1040241	.	+	0	transcript_id "MSTRG.17495.2.p1"; gene_id "MSTRG.17495";
scaf_00089	transdecoder	CDS	1043093	1043153	.	+	1	transcript_id "MSTRG.17495.2.p1"; gene_id "MSTRG.17495";
scaf_00089	transdecoder	CDS	1048298	1048420	.	+	0	transcript_id "MSTRG.17495.2.p1"; gene_id "MSTRG.17495";
scaf_00089	transdecoder	exon	1021865	1021964	.	+	.	transcript_id "MSTRG.17495.4.p1"; gene_id "MSTRG.17495";
scaf_00089	transdecoder	exon	1023549	1023701	.	+	.	transcript_id "MSTRG.17495.4.p1"; gene_id "MSTRG.17495";
scaf_00089	transdecoder	exon	1026003	1026100	.	+	.	transcript_id "MSTRG.17495.4.p1"; gene_id "MSTRG.17495";
scaf_00089	transdecoder	exon	1027615	1027793	.	+	.	transcript_id "MSTRG.17495.4.p1"; gene_id "MSTRG.17495";
scaf_00089	transdecoder	exon	1028543	1028870	.	+	.	transcript_id "MSTRG.17495.4.p1"; gene_id "MSTRG.17495";
scaf_00089	transdecoder	exon	1029987	1030049	.	+	.	transcript_id "MSTRG.17495.4.p1"; gene_id "MSTRG.17495";
scaf_00089	transdecoder	exon	1031375	1031569	.	+	.	transcript_id "MSTRG.17495.4.p1"; gene_id "MSTRG.17495";
scaf_00089	transdecoder	exon	1039633	1040272	.	+	.	transcript_id "MSTRG.17495.4.p1"; gene_id "MSTRG.17495";
scaf_00089	transdecoder	exon	1042648	1042776	.	+	.	transcript_id "MSTRG.17495.4.p1"; gene_id "MSTRG.17495";
scaf_00089	transdecoder	exon	1043093	1043190	.	+	.	transcript_id "MSTRG.17495.4.p1"; gene_id "MSTRG.17495";
scaf_00089	transdecoder	exon	1045550	1045620	.	+	.	transcript_id "MSTRG.17495.4.p1"; gene_id "MSTRG.17495";
scaf_00089	transdecoder	exon	1048271	1048455	.	+	.	transcript_id "MSTRG.17495.4.p1"; gene_id "MSTRG.17495";
scaf_00089	transdecoder	exon	1049847	1051101	.	+	.	transcript_id "MSTRG.17495.4.p1"; gene_id "MSTRG.17495";
scaf_00089	transdecoder	CDS	1021866	1021964	.	+	0	transcript_id "MSTRG.17495.4.p1"; gene_id "MSTRG.17495";
scaf_00089	transdecoder	CDS	1023549	1023701	.	+	0	transcript_id "MSTRG.17495.4.p1"; gene_id "MSTRG.17495";
scaf_00089	transdecoder	CDS	1026003	1026100	.	+	0	transcript_id "MSTRG.17495.4.p1"; gene_id "MSTRG.17495";
scaf_00089	transdecoder	CDS	1027615	1027793	.	+	1	transcript_id "MSTRG.17495.4.p1"; gene_id "MSTRG.17495";
scaf_00089	transdecoder	CDS	1028543	1028868	.	+	2	transcript_id "MSTRG.17495.4.p1"; gene_id "MSTRG.17495";
scaf_00089	transdecoder	exon	1036931	1037271	.	+	.	transcript_id "MSTRG.17495.5.p1"; gene_id "MSTRG.17495";
scaf_00089	transdecoder	exon	1039633	1040272	.	+	.	transcript_id "MSTRG.17495.5.p1"; gene_id "MSTRG.17495";
scaf_00089	transdecoder	exon	1042648	1042776	.	+	.	transcript_id "MSTRG.17495.5.p1"; gene_id "MSTRG.17495";
scaf_00089	transdecoder	exon	1043093	1043190	.	+	.	transcript_id "MSTRG.17495.5.p1"; gene_id "MSTRG.17495";
scaf_00089	transdecoder	exon	1045550	1045606	.	+	.	transcript_id "MSTRG.17495.5.p1"; gene_id "MSTRG.17495";
scaf_00089	transdecoder	CDS	1036977	1037271	.	+	0	transcript_id "MSTRG.17495.5.p1"; gene_id "MSTRG.17495";
scaf_00089	transdecoder	CDS	1039633	1040138	.	+	2	transcript_id "MSTRG.17495.5.p1"; gene_id "MSTRG.17495";
scaf_00089	transdecoder	exon	1036931	1037271	.	+	.	transcript_id "MSTRG.17495.6.p2"; gene_id "MSTRG.17495";
scaf_00089	transdecoder	exon	1039633	1040272	.	+	.	transcript_id "MSTRG.17495.6.p2"; gene_id "MSTRG.17495";
scaf_00089	transdecoder	exon	1042648	1042776	.	+	.	transcript_id "MSTRG.17495.6.p2"; gene_id "MSTRG.17495";
scaf_00089	transdecoder	exon	1043093	1043190	.	+	.	transcript_id "MSTRG.17495.6.p2"; gene_id "MSTRG.17495";
scaf_00089	transdecoder	exon	1045573	1045695	.	+	.	transcript_id "MSTRG.17495.6.p2"; gene_id "MSTRG.17495";
scaf_00089	transdecoder	CDS	1040135	1040272	.	+	0	transcript_id "MSTRG.17495.6.p2"; gene_id "MSTRG.17495";
scaf_00089	transdecoder	CDS	1042648	1042776	.	+	0	transcript_id "MSTRG.17495.6.p2"; gene_id "MSTRG.17495";
scaf_00089	transdecoder	CDS	1043093	1043190	.	+	0	transcript_id "MSTRG.17495.6.p2"; gene_id "MSTRG.17495";
scaf_00089	transdecoder	CDS	1045573	1045648	.	+	1	transcript_id "MSTRG.17495.6.p2"; gene_id "MSTRG.17495";
scaf_00089	transdecoder	exon	1048267	1048455	.	+	.	transcript_id "MSTRG.17495.7.p3"; gene_id "MSTRG.17495";
scaf_00089	transdecoder	exon	1049652	1051101	.	+	.	transcript_id "MSTRG.17495.7.p3"; gene_id "MSTRG.17495";
scaf_00089	transdecoder	CDS	1050695	1051099	.	+	0	transcript_id "MSTRG.17495.7.p3"; gene_id "MSTRG.17495";
scaf_00089	transdecoder	exon	1058779	1059425	.	-	.	transcript_id "PMZ_0038232-RA.p1"; gene_id "MSTRG.17498";
scaf_00089	transdecoder	exon	1059532	1059770	.	-	.	transcript_id "PMZ_0038232-RA.p1"; gene_id "MSTRG.17498";
scaf_00089	transdecoder	exon	1061146	1061177	.	-	.	transcript_id "PMZ_0038232-RA.p1"; gene_id "MSTRG.17498";
scaf_00089	transdecoder	CDS	1058779	1059425	.	-	2	transcript_id "PMZ_0038232-RA.p1"; gene_id "MSTRG.17498";
scaf_00089	transdecoder	CDS	1059532	1059770	.	-	1	transcript_id "PMZ_0038232-RA.p1"; gene_id "MSTRG.17498";
scaf_00089	transdecoder	CDS	1061146	1061177	.	-	0	transcript_id "PMZ_0038232-RA.p1"; gene_id "MSTRG.17498";
scaf_00089	transdecoder	exon	1061597	1062148	.	+	.	transcript_id "PMZ_0039204-RA.p1"; gene_id "MSTRG.17499";
scaf_00089	transdecoder	CDS	1061597	1062148	.	+	0	transcript_id "PMZ_0039204-RA.p1"; gene_id "MSTRG.17499";
scaf_00089	transdecoder	exon	1117074	1117912	.	+	.	transcript_id "MSTRG.17500.1.p1"; gene_id "MSTRG.17500";
scaf_00089	transdecoder	exon	1184262	1184432	.	+	.	transcript_id "MSTRG.17500.1.p1"; gene_id "MSTRG.17500";
scaf_00089	transdecoder	exon	1193145	1193225	.	+	.	transcript_id "MSTRG.17500.1.p1"; gene_id "MSTRG.17500";
scaf_00089	transdecoder	exon	1197962	1198114	.	+	.	transcript_id "MSTRG.17500.1.p1"; gene_id "MSTRG.17500";
scaf_00089	transdecoder	exon	1199606	1199866	.	+	.	transcript_id "MSTRG.17500.1.p1"; gene_id "MSTRG.17500";
scaf_00089	transdecoder	exon	1202112	1202248	.	+	.	transcript_id "MSTRG.17500.1.p1"; gene_id "MSTRG.17500";
scaf_00089	transdecoder	exon	1204186	1204481	.	+	.	transcript_id "MSTRG.17500.1.p1"; gene_id "MSTRG.17500";
scaf_00089	transdecoder	exon	1205350	1205546	.	+	.	transcript_id "MSTRG.17500.1.p1"; gene_id "MSTRG.17500";
scaf_00089	transdecoder	exon	1214022	1214178	.	+	.	transcript_id "MSTRG.17500.1.p1"; gene_id "MSTRG.17500";
scaf_00089	transdecoder	exon	1226993	1227048	.	+	.	transcript_id "MSTRG.17500.1.p1"; gene_id "MSTRG.17500";
scaf_00089	transdecoder	exon	1229314	1229375	.	+	.	transcript_id "MSTRG.17500.1.p1"; gene_id "MSTRG.17500";
scaf_00089	transdecoder	exon	1230742	1230882	.	+	.	transcript_id "MSTRG.17500.1.p1"; gene_id "MSTRG.17500";
scaf_00089	transdecoder	exon	1232568	1232644	.	+	.	transcript_id "MSTRG.17500.1.p1"; gene_id "MSTRG.17500";
scaf_00089	transdecoder	exon	1234447	1240704	.	+	.	transcript_id "MSTRG.17500.1.p1"; gene_id "MSTRG.17500";
scaf_00089	transdecoder	CDS	1117519	1117912	.	+	0	transcript_id "MSTRG.17500.1.p1"; gene_id "MSTRG.17500";
scaf_00089	transdecoder	CDS	1184262	1184432	.	+	2	transcript_id "MSTRG.17500.1.p1"; gene_id "MSTRG.17500";
scaf_00089	transdecoder	CDS	1193145	1193225	.	+	2	transcript_id "MSTRG.17500.1.p1"; gene_id "MSTRG.17500";
scaf_00089	transdecoder	CDS	1197962	1198114	.	+	2	transcript_id "MSTRG.17500.1.p1"; gene_id "MSTRG.17500";
scaf_00089	transdecoder	CDS	1199606	1199866	.	+	2	transcript_id "MSTRG.17500.1.p1"; gene_id "MSTRG.17500";
scaf_00089	transdecoder	CDS	1202112	1202248	.	+	2	transcript_id "MSTRG.17500.1.p1"; gene_id "MSTRG.17500";
scaf_00089	transdecoder	CDS	1204186	1204481	.	+	0	transcript_id "MSTRG.17500.1.p1"; gene_id "MSTRG.17500";
scaf_00089	transdecoder	CDS	1205350	1205546	.	+	1	transcript_id "MSTRG.17500.1.p1"; gene_id "MSTRG.17500";
scaf_00089	transdecoder	CDS	1214022	1214178	.	+	2	transcript_id "MSTRG.17500.1.p1"; gene_id "MSTRG.17500";
scaf_00089	transdecoder	CDS	1226993	1227048	.	+	1	transcript_id "MSTRG.17500.1.p1"; gene_id "MSTRG.17500";
scaf_00089	transdecoder	CDS	1229314	1229375	.	+	2	transcript_id "MSTRG.17500.1.p1"; gene_id "MSTRG.17500";
scaf_00089	transdecoder	CDS	1230742	1230882	.	+	0	transcript_id "MSTRG.17500.1.p1"; gene_id "MSTRG.17500";
scaf_00089	transdecoder	CDS	1232568	1232644	.	+	0	transcript_id "MSTRG.17500.1.p1"; gene_id "MSTRG.17500";
scaf_00089	transdecoder	CDS	1234447	1234462	.	+	1	transcript_id "MSTRG.17500.1.p1"; gene_id "MSTRG.17500";
scaf_00089	transdecoder	exon	1163860	1164762	.	+	.	transcript_id "MSTRG.17500.2.p1"; gene_id "MSTRG.17500";
scaf_00089	transdecoder	exon	1184262	1184432	.	+	.	transcript_id "MSTRG.17500.2.p1"; gene_id "MSTRG.17500";
scaf_00089	transdecoder	exon	1193145	1193225	.	+	.	transcript_id "MSTRG.17500.2.p1"; gene_id "MSTRG.17500";
scaf_00089	transdecoder	exon	1197962	1198114	.	+	.	transcript_id "MSTRG.17500.2.p1"; gene_id "MSTRG.17500";
scaf_00089	transdecoder	exon	1199606	1199766	.	+	.	transcript_id "MSTRG.17500.2.p1"; gene_id "MSTRG.17500";
scaf_00089	transdecoder	CDS	1164681	1164762	.	+	0	transcript_id "MSTRG.17500.2.p1"; gene_id "MSTRG.17500";
scaf_00089	transdecoder	CDS	1184262	1184432	.	+	2	transcript_id "MSTRG.17500.2.p1"; gene_id "MSTRG.17500";
scaf_00089	transdecoder	CDS	1193145	1193225	.	+	2	transcript_id "MSTRG.17500.2.p1"; gene_id "MSTRG.17500";
scaf_00089	transdecoder	CDS	1197962	1198114	.	+	2	transcript_id "MSTRG.17500.2.p1"; gene_id "MSTRG.17500";
scaf_00089	transdecoder	CDS	1199606	1199766	.	+	2	transcript_id "MSTRG.17500.2.p1"; gene_id "MSTRG.17500";
scaf_00089	transdecoder	exon	1184257	1184432	.	+	.	transcript_id "PMZ_0035071-RA.p1"; gene_id "MSTRG.17500";
scaf_00089	transdecoder	exon	1199606	1199866	.	+	.	transcript_id "PMZ_0035071-RA.p1"; gene_id "MSTRG.17500";
scaf_00089	transdecoder	exon	1202112	1202248	.	+	.	transcript_id "PMZ_0035071-RA.p1"; gene_id "MSTRG.17500";
scaf_00089	transdecoder	exon	1204417	1204481	.	+	.	transcript_id "PMZ_0035071-RA.p1"; gene_id "MSTRG.17500";
scaf_00089	transdecoder	exon	1205350	1205546	.	+	.	transcript_id "PMZ_0035071-RA.p1"; gene_id "MSTRG.17500";
scaf_00089	transdecoder	exon	1214022	1214178	.	+	.	transcript_id "PMZ_0035071-RA.p1"; gene_id "MSTRG.17500";
scaf_00089	transdecoder	exon	1217780	1217822	.	+	.	transcript_id "PMZ_0035071-RA.p1"; gene_id "MSTRG.17500";
scaf_00089	transdecoder	CDS	1184306	1184432	.	+	0	transcript_id "PMZ_0035071-RA.p1"; gene_id "MSTRG.17500";
scaf_00089	transdecoder	CDS	1199606	1199866	.	+	2	transcript_id "PMZ_0035071-RA.p1"; gene_id "MSTRG.17500";
scaf_00089	transdecoder	CDS	1202112	1202248	.	+	2	transcript_id "PMZ_0035071-RA.p1"; gene_id "MSTRG.17500";
scaf_00089	transdecoder	CDS	1204417	1204481	.	+	0	transcript_id "PMZ_0035071-RA.p1"; gene_id "MSTRG.17500";
scaf_00089	transdecoder	CDS	1205350	1205546	.	+	1	transcript_id "PMZ_0035071-RA.p1"; gene_id "MSTRG.17500";
scaf_00089	transdecoder	CDS	1214022	1214178	.	+	2	transcript_id "PMZ_0035071-RA.p1"; gene_id "MSTRG.17500";
scaf_00089	transdecoder	CDS	1217780	1217822	.	+	1	transcript_id "PMZ_0035071-RA.p1"; gene_id "MSTRG.17500";
scaf_00089	transdecoder	exon	1185743	1186116	.	+	.	transcript_id "MSTRG.17501.1.p2"; gene_id "MSTRG.17501";
scaf_00089	transdecoder	exon	1187405	1187574	.	+	.	transcript_id "MSTRG.17501.1.p2"; gene_id "MSTRG.17501";
scaf_00089	transdecoder	CDS	1185745	1186116	.	+	0	transcript_id "MSTRG.17501.1.p2"; gene_id "MSTRG.17501";
scaf_00089	transdecoder	CDS	1187405	1187572	.	+	0	transcript_id "MSTRG.17501.1.p2"; gene_id "MSTRG.17501";
scaf_00089	transdecoder	exon	1226935	1227048	.	+	.	transcript_id "PMZ_0046153-RA.p1"; gene_id "MSTRG.17500";
scaf_00089	transdecoder	exon	1229314	1229375	.	+	.	transcript_id "PMZ_0046153-RA.p1"; gene_id "MSTRG.17500";
scaf_00089	transdecoder	exon	1230742	1230882	.	+	.	transcript_id "PMZ_0046153-RA.p1"; gene_id "MSTRG.17500";
scaf_00089	transdecoder	exon	1231420	1231452	.	+	.	transcript_id "PMZ_0046153-RA.p1"; gene_id "MSTRG.17500";
scaf_00089	transdecoder	CDS	1226937	1227048	.	+	0	transcript_id "PMZ_0046153-RA.p1"; gene_id "MSTRG.17500";
scaf_00089	transdecoder	CDS	1229314	1229375	.	+	2	transcript_id "PMZ_0046153-RA.p1"; gene_id "MSTRG.17500";
scaf_00089	transdecoder	CDS	1230742	1230882	.	+	0	transcript_id "PMZ_0046153-RA.p1"; gene_id "MSTRG.17500";
scaf_00089	transdecoder	CDS	1231420	1231452	.	+	0	transcript_id "PMZ_0046153-RA.p1"; gene_id "MSTRG.17500";
scaf_00089	transdecoder	exon	1307716	1307762	.	+	.	transcript_id "PMZ_0046154-RA.p1"; gene_id "MSTRG.17492";
scaf_00089	transdecoder	exon	1309525	1309706	.	+	.	transcript_id "PMZ_0046154-RA.p1"; gene_id "MSTRG.17492";
scaf_00089	transdecoder	exon	1310933	1311210	.	+	.	transcript_id "PMZ_0046154-RA.p1"; gene_id "MSTRG.17492";
scaf_00089	transdecoder	exon	1311556	1311753	.	+	.	transcript_id "PMZ_0046154-RA.p1"; gene_id "MSTRG.17492";
scaf_00089	transdecoder	exon	1312381	1312771	.	+	.	transcript_id "PMZ_0046154-RA.p1"; gene_id "MSTRG.17492";
scaf_00089	transdecoder	exon	1313120	1313987	.	+	.	transcript_id "PMZ_0046154-RA.p1"; gene_id "MSTRG.17492";
scaf_00089	transdecoder	CDS	1307716	1307762	.	+	0	transcript_id "PMZ_0046154-RA.p1"; gene_id "MSTRG.17492";
scaf_00089	transdecoder	CDS	1309525	1309706	.	+	1	transcript_id "PMZ_0046154-RA.p1"; gene_id "MSTRG.17492";
scaf_00089	transdecoder	CDS	1310933	1311210	.	+	2	transcript_id "PMZ_0046154-RA.p1"; gene_id "MSTRG.17492";
scaf_00089	transdecoder	CDS	1311556	1311753	.	+	0	transcript_id "PMZ_0046154-RA.p1"; gene_id "MSTRG.17492";
scaf_00089	transdecoder	CDS	1312381	1312771	.	+	0	transcript_id "PMZ_0046154-RA.p1"; gene_id "MSTRG.17492";
scaf_00089	transdecoder	CDS	1313120	1313379	.	+	2	transcript_id "PMZ_0046154-RA.p1"; gene_id "MSTRG.17492";
scaf_00089	transdecoder	exon	1307719	1307809	.	+	.	transcript_id "MSTRG.17492.2.p1"; gene_id "MSTRG.17492";
scaf_00089	transdecoder	exon	1309525	1309706	.	+	.	transcript_id "MSTRG.17492.2.p1"; gene_id "MSTRG.17492";
scaf_00089	transdecoder	exon	1310933	1311210	.	+	.	transcript_id "MSTRG.17492.2.p1"; gene_id "MSTRG.17492";
scaf_00089	transdecoder	exon	1311556	1311753	.	+	.	transcript_id "MSTRG.17492.2.p1"; gene_id "MSTRG.17492";
scaf_00089	transdecoder	exon	1312381	1312771	.	+	.	transcript_id "MSTRG.17492.2.p1"; gene_id "MSTRG.17492";
scaf_00089	transdecoder	exon	1313120	1315937	.	+	.	transcript_id "MSTRG.17492.2.p1"; gene_id "MSTRG.17492";
scaf_00089	transdecoder	CDS	1309532	1309706	.	+	0	transcript_id "MSTRG.17492.2.p1"; gene_id "MSTRG.17492";
scaf_00089	transdecoder	CDS	1310933	1311210	.	+	2	transcript_id "MSTRG.17492.2.p1"; gene_id "MSTRG.17492";
scaf_00089	transdecoder	CDS	1311556	1311753	.	+	0	transcript_id "MSTRG.17492.2.p1"; gene_id "MSTRG.17492";
scaf_00089	transdecoder	CDS	1312381	1312771	.	+	0	transcript_id "MSTRG.17492.2.p1"; gene_id "MSTRG.17492";
scaf_00089	transdecoder	CDS	1313120	1313379	.	+	2	transcript_id "MSTRG.17492.2.p1"; gene_id "MSTRG.17492";
scaf_00089	transdecoder	exon	1307944	1308021	.	+	.	transcript_id "MSTRG.17492.3.p1"; gene_id "MSTRG.17492";
scaf_00089	transdecoder	exon	1309525	1309706	.	+	.	transcript_id "MSTRG.17492.3.p1"; gene_id "MSTRG.17492";
scaf_00089	transdecoder	exon	1310933	1311210	.	+	.	transcript_id "MSTRG.17492.3.p1"; gene_id "MSTRG.17492";
scaf_00089	transdecoder	exon	1311556	1311753	.	+	.	transcript_id "MSTRG.17492.3.p1"; gene_id "MSTRG.17492";
scaf_00089	transdecoder	exon	1312381	1312771	.	+	.	transcript_id "MSTRG.17492.3.p1"; gene_id "MSTRG.17492";
scaf_00089	transdecoder	exon	1313120	1315217	.	+	.	transcript_id "MSTRG.17492.3.p1"; gene_id "MSTRG.17492";
scaf_00089	transdecoder	CDS	1309532	1309706	.	+	0	transcript_id "MSTRG.17492.3.p1"; gene_id "MSTRG.17492";
scaf_00089	transdecoder	CDS	1310933	1311210	.	+	2	transcript_id "MSTRG.17492.3.p1"; gene_id "MSTRG.17492";
scaf_00089	transdecoder	CDS	1311556	1311753	.	+	0	transcript_id "MSTRG.17492.3.p1"; gene_id "MSTRG.17492";
scaf_00089	transdecoder	CDS	1312381	1312771	.	+	0	transcript_id "MSTRG.17492.3.p1"; gene_id "MSTRG.17492";
scaf_00089	transdecoder	CDS	1313120	1313379	.	+	2	transcript_id "MSTRG.17492.3.p1"; gene_id "MSTRG.17492";
scaf_00089	transdecoder	exon	1316573	1316822	.	-	.	transcript_id "PMZ_0046155-RA.p1"; gene_id "MSTRG.17493";
scaf_00089	transdecoder	exon	1318385	1318478	.	-	.	transcript_id "PMZ_0046155-RA.p1"; gene_id "MSTRG.17493";
scaf_00089	transdecoder	exon	1325704	1325851	.	-	.	transcript_id "PMZ_0046155-RA.p1"; gene_id "MSTRG.17493";
scaf_00089	transdecoder	exon	1328661	1328703	.	-	.	transcript_id "PMZ_0046155-RA.p1"; gene_id "MSTRG.17493";
scaf_00089	transdecoder	exon	1330835	1330963	.	-	.	transcript_id "PMZ_0046155-RA.p1"; gene_id "MSTRG.17493";
scaf_00089	transdecoder	exon	1333537	1333666	.	-	.	transcript_id "PMZ_0046155-RA.p1"; gene_id "MSTRG.17493";
scaf_00089	transdecoder	CDS	1316779	1316822	.	-	2	transcript_id "PMZ_0046155-RA.p1"; gene_id "MSTRG.17493";
scaf_00089	transdecoder	CDS	1318385	1318478	.	-	0	transcript_id "PMZ_0046155-RA.p1"; gene_id "MSTRG.17493";
scaf_00089	transdecoder	CDS	1325704	1325851	.	-	1	transcript_id "PMZ_0046155-RA.p1"; gene_id "MSTRG.17493";
scaf_00089	transdecoder	CDS	1328661	1328703	.	-	2	transcript_id "PMZ_0046155-RA.p1"; gene_id "MSTRG.17493";
scaf_00089	transdecoder	CDS	1330835	1330963	.	-	2	transcript_id "PMZ_0046155-RA.p1"; gene_id "MSTRG.17493";
scaf_00089	transdecoder	CDS	1333537	1333666	.	-	0	transcript_id "PMZ_0046155-RA.p1"; gene_id "MSTRG.17493";
scaf_00089	transdecoder	exon	1364354	1364615	.	+	.	transcript_id "MSTRG.17505.1.p3"; gene_id "MSTRG.17505";
scaf_00089	transdecoder	exon	1372913	1372988	.	+	.	transcript_id "MSTRG.17505.1.p3"; gene_id "MSTRG.17505";
scaf_00089	transdecoder	exon	1377628	1377715	.	+	.	transcript_id "MSTRG.17505.1.p3"; gene_id "MSTRG.17505";
scaf_00089	transdecoder	exon	1379880	1379926	.	+	.	transcript_id "MSTRG.17505.1.p3"; gene_id "MSTRG.17505";
scaf_00089	transdecoder	exon	1381669	1381726	.	+	.	transcript_id "MSTRG.17505.1.p3"; gene_id "MSTRG.17505";
scaf_00089	transdecoder	exon	1382262	1382345	.	+	.	transcript_id "MSTRG.17505.1.p3"; gene_id "MSTRG.17505";
scaf_00089	transdecoder	exon	1382513	1382644	.	+	.	transcript_id "MSTRG.17505.1.p3"; gene_id "MSTRG.17505";
scaf_00089	transdecoder	exon	1385286	1385398	.	+	.	transcript_id "MSTRG.17505.1.p3"; gene_id "MSTRG.17505";
scaf_00089	transdecoder	exon	1387641	1387677	.	+	.	transcript_id "MSTRG.17505.1.p3"; gene_id "MSTRG.17505";
scaf_00089	transdecoder	exon	1389226	1389312	.	+	.	transcript_id "MSTRG.17505.1.p3"; gene_id "MSTRG.17505";
scaf_00089	transdecoder	exon	1393161	1393256	.	+	.	transcript_id "MSTRG.17505.1.p3"; gene_id "MSTRG.17505";
scaf_00089	transdecoder	exon	1395596	1395750	.	+	.	transcript_id "MSTRG.17505.1.p3"; gene_id "MSTRG.17505";
scaf_00089	transdecoder	exon	1397054	1397143	.	+	.	transcript_id "MSTRG.17505.1.p3"; gene_id "MSTRG.17505";
scaf_00089	transdecoder	exon	1398684	1402480	.	+	.	transcript_id "MSTRG.17505.1.p3"; gene_id "MSTRG.17505";
scaf_00089	transdecoder	CDS	1395625	1395750	.	+	0	transcript_id "MSTRG.17505.1.p3"; gene_id "MSTRG.17505";
scaf_00089	transdecoder	CDS	1397054	1397143	.	+	0	transcript_id "MSTRG.17505.1.p3"; gene_id "MSTRG.17505";
scaf_00089	transdecoder	CDS	1398684	1398854	.	+	0	transcript_id "MSTRG.17505.1.p3"; gene_id "MSTRG.17505";
scaf_00089	transdecoder	exon	1367121	1367224	.	+	.	transcript_id "MSTRG.17505.2.p1"; gene_id "MSTRG.17505";
scaf_00089	transdecoder	exon	1372913	1372988	.	+	.	transcript_id "MSTRG.17505.2.p1"; gene_id "MSTRG.17505";
scaf_00089	transdecoder	exon	1377628	1377715	.	+	.	transcript_id "MSTRG.17505.2.p1"; gene_id "MSTRG.17505";
scaf_00089	transdecoder	exon	1379880	1379926	.	+	.	transcript_id "MSTRG.17505.2.p1"; gene_id "MSTRG.17505";
scaf_00089	transdecoder	exon	1381669	1381726	.	+	.	transcript_id "MSTRG.17505.2.p1"; gene_id "MSTRG.17505";
scaf_00089	transdecoder	exon	1382262	1382345	.	+	.	transcript_id "MSTRG.17505.2.p1"; gene_id "MSTRG.17505";
scaf_00089	transdecoder	exon	1382513	1382644	.	+	.	transcript_id "MSTRG.17505.2.p1"; gene_id "MSTRG.17505";
scaf_00089	transdecoder	exon	1385286	1385398	.	+	.	transcript_id "MSTRG.17505.2.p1"; gene_id "MSTRG.17505";
scaf_00089	transdecoder	exon	1387641	1387677	.	+	.	transcript_id "MSTRG.17505.2.p1"; gene_id "MSTRG.17505";
scaf_00089	transdecoder	exon	1389226	1389312	.	+	.	transcript_id "MSTRG.17505.2.p1"; gene_id "MSTRG.17505";
scaf_00089	transdecoder	exon	1393161	1393256	.	+	.	transcript_id "MSTRG.17505.2.p1"; gene_id "MSTRG.17505";
scaf_00089	transdecoder	exon	1395596	1395750	.	+	.	transcript_id "MSTRG.17505.2.p1"; gene_id "MSTRG.17505";
scaf_00089	transdecoder	exon	1397054	1397143	.	+	.	transcript_id "MSTRG.17505.2.p1"; gene_id "MSTRG.17505";
scaf_00089	transdecoder	exon	1398684	1402476	.	+	.	transcript_id "MSTRG.17505.2.p1"; gene_id "MSTRG.17505";
scaf_00089	transdecoder	CDS	1377653	1377715	.	+	0	transcript_id "MSTRG.17505.2.p1"; gene_id "MSTRG.17505";
scaf_00089	transdecoder	CDS	1379880	1379926	.	+	0	transcript_id "MSTRG.17505.2.p1"; gene_id "MSTRG.17505";
scaf_00089	transdecoder	CDS	1381669	1381726	.	+	1	transcript_id "MSTRG.17505.2.p1"; gene_id "MSTRG.17505";
scaf_00089	transdecoder	CDS	1382262	1382345	.	+	0	transcript_id "MSTRG.17505.2.p1"; gene_id "MSTRG.17505";
scaf_00089	transdecoder	CDS	1382513	1382644	.	+	0	transcript_id "MSTRG.17505.2.p1"; gene_id "MSTRG.17505";
scaf_00089	transdecoder	CDS	1385286	1385398	.	+	0	transcript_id "MSTRG.17505.2.p1"; gene_id "MSTRG.17505";
scaf_00089	transdecoder	CDS	1387641	1387677	.	+	1	transcript_id "MSTRG.17505.2.p1"; gene_id "MSTRG.17505";
scaf_00089	transdecoder	CDS	1389226	1389312	.	+	0	transcript_id "MSTRG.17505.2.p1"; gene_id "MSTRG.17505";
scaf_00089	transdecoder	CDS	1393161	1393256	.	+	0	transcript_id "MSTRG.17505.2.p1"; gene_id "MSTRG.17505";
scaf_00089	transdecoder	CDS	1395596	1395750	.	+	0	transcript_id "MSTRG.17505.2.p1"; gene_id "MSTRG.17505";
scaf_00089	transdecoder	CDS	1397054	1397143	.	+	1	transcript_id "MSTRG.17505.2.p1"; gene_id "MSTRG.17505";
scaf_00089	transdecoder	CDS	1398684	1398939	.	+	1	transcript_id "MSTRG.17505.2.p1"; gene_id "MSTRG.17505";
scaf_00089	transdecoder	exon	1367654	1367930	.	+	.	transcript_id "MSTRG.17505.3.p3"; gene_id "MSTRG.17505";
scaf_00089	transdecoder	exon	1372913	1372988	.	+	.	transcript_id "MSTRG.17505.3.p3"; gene_id "MSTRG.17505";
scaf_00089	transdecoder	exon	1377628	1377715	.	+	.	transcript_id "MSTRG.17505.3.p3"; gene_id "MSTRG.17505";
scaf_00089	transdecoder	exon	1379880	1379926	.	+	.	transcript_id "MSTRG.17505.3.p3"; gene_id "MSTRG.17505";
scaf_00089	transdecoder	exon	1381669	1381726	.	+	.	transcript_id "MSTRG.17505.3.p3"; gene_id "MSTRG.17505";
scaf_00089	transdecoder	exon	1382262	1382345	.	+	.	transcript_id "MSTRG.17505.3.p3"; gene_id "MSTRG.17505";
scaf_00089	transdecoder	exon	1382513	1382644	.	+	.	transcript_id "MSTRG.17505.3.p3"; gene_id "MSTRG.17505";
scaf_00089	transdecoder	exon	1385286	1385398	.	+	.	transcript_id "MSTRG.17505.3.p3"; gene_id "MSTRG.17505";
scaf_00089	transdecoder	exon	1387641	1387677	.	+	.	transcript_id "MSTRG.17505.3.p3"; gene_id "MSTRG.17505";
scaf_00089	transdecoder	exon	1389226	1389312	.	+	.	transcript_id "MSTRG.17505.3.p3"; gene_id "MSTRG.17505";
scaf_00089	transdecoder	exon	1393161	1393256	.	+	.	transcript_id "MSTRG.17505.3.p3"; gene_id "MSTRG.17505";
scaf_00089	transdecoder	exon	1395596	1395750	.	+	.	transcript_id "MSTRG.17505.3.p3"; gene_id "MSTRG.17505";
scaf_00089	transdecoder	exon	1397054	1397143	.	+	.	transcript_id "MSTRG.17505.3.p3"; gene_id "MSTRG.17505";
scaf_00089	transdecoder	exon	1398684	1402506	.	+	.	transcript_id "MSTRG.17505.3.p3"; gene_id "MSTRG.17505";
scaf_00089	transdecoder	CDS	1395625	1395750	.	+	0	transcript_id "MSTRG.17505.3.p3"; gene_id "MSTRG.17505";
scaf_00089	transdecoder	CDS	1397054	1397143	.	+	0	transcript_id "MSTRG.17505.3.p3"; gene_id "MSTRG.17505";
scaf_00089	transdecoder	CDS	1398684	1398854	.	+	0	transcript_id "MSTRG.17505.3.p3"; gene_id "MSTRG.17505";
scaf_00089	transdecoder	exon	1367760	1368285	.	+	.	transcript_id "MSTRG.17505.4.p1"; gene_id "MSTRG.17505";
scaf_00089	transdecoder	exon	1372913	1372988	.	+	.	transcript_id "MSTRG.17505.4.p1"; gene_id "MSTRG.17505";
scaf_00089	transdecoder	exon	1377628	1377715	.	+	.	transcript_id "MSTRG.17505.4.p1"; gene_id "MSTRG.17505";
scaf_00089	transdecoder	exon	1379880	1379926	.	+	.	transcript_id "MSTRG.17505.4.p1"; gene_id "MSTRG.17505";
scaf_00089	transdecoder	exon	1381669	1381726	.	+	.	transcript_id "MSTRG.17505.4.p1"; gene_id "MSTRG.17505";
scaf_00089	transdecoder	exon	1382262	1382345	.	+	.	transcript_id "MSTRG.17505.4.p1"; gene_id "MSTRG.17505";
scaf_00089	transdecoder	exon	1382513	1382644	.	+	.	transcript_id "MSTRG.17505.4.p1"; gene_id "MSTRG.17505";
scaf_00089	transdecoder	exon	1385286	1385398	.	+	.	transcript_id "MSTRG.17505.4.p1"; gene_id "MSTRG.17505";
scaf_00089	transdecoder	exon	1387641	1387677	.	+	.	transcript_id "MSTRG.17505.4.p1"; gene_id "MSTRG.17505";
scaf_00089	transdecoder	exon	1389226	1389312	.	+	.	transcript_id "MSTRG.17505.4.p1"; gene_id "MSTRG.17505";
scaf_00089	transdecoder	exon	1393161	1393256	.	+	.	transcript_id "MSTRG.17505.4.p1"; gene_id "MSTRG.17505";
scaf_00089	transdecoder	exon	1395596	1395750	.	+	.	transcript_id "MSTRG.17505.4.p1"; gene_id "MSTRG.17505";
scaf_00089	transdecoder	exon	1397054	1397143	.	+	.	transcript_id "MSTRG.17505.4.p1"; gene_id "MSTRG.17505";
scaf_00089	transdecoder	exon	1398684	1402483	.	+	.	transcript_id "MSTRG.17505.4.p1"; gene_id "MSTRG.17505";
scaf_00089	transdecoder	CDS	1377653	1377715	.	+	0	transcript_id "MSTRG.17505.4.p1"; gene_id "MSTRG.17505";
scaf_00089	transdecoder	CDS	1379880	1379926	.	+	0	transcript_id "MSTRG.17505.4.p1"; gene_id "MSTRG.17505";
scaf_00089	transdecoder	CDS	1381669	1381726	.	+	1	transcript_id "MSTRG.17505.4.p1"; gene_id "MSTRG.17505";
scaf_00089	transdecoder	CDS	1382262	1382345	.	+	0	transcript_id "MSTRG.17505.4.p1"; gene_id "MSTRG.17505";
scaf_00089	transdecoder	CDS	1382513	1382644	.	+	0	transcript_id "MSTRG.17505.4.p1"; gene_id "MSTRG.17505";
scaf_00089	transdecoder	CDS	1385286	1385398	.	+	0	transcript_id "MSTRG.17505.4.p1"; gene_id "MSTRG.17505";
scaf_00089	transdecoder	CDS	1387641	1387677	.	+	1	transcript_id "MSTRG.17505.4.p1"; gene_id "MSTRG.17505";
scaf_00089	transdecoder	CDS	1389226	1389312	.	+	0	transcript_id "MSTRG.17505.4.p1"; gene_id "MSTRG.17505";
scaf_00089	transdecoder	CDS	1393161	1393256	.	+	0	transcript_id "MSTRG.17505.4.p1"; gene_id "MSTRG.17505";
scaf_00089	transdecoder	CDS	1395596	1395750	.	+	0	transcript_id "MSTRG.17505.4.p1"; gene_id "MSTRG.17505";
scaf_00089	transdecoder	CDS	1397054	1397143	.	+	1	transcript_id "MSTRG.17505.4.p1"; gene_id "MSTRG.17505";
scaf_00089	transdecoder	CDS	1398684	1398939	.	+	1	transcript_id "MSTRG.17505.4.p1"; gene_id "MSTRG.17505";
scaf_00089	transdecoder	exon	1372727	1372756	.	+	.	transcript_id "MSTRG.17505.5.p1"; gene_id "MSTRG.17505";
scaf_00089	transdecoder	exon	1372913	1372988	.	+	.	transcript_id "MSTRG.17505.5.p1"; gene_id "MSTRG.17505";
scaf_00089	transdecoder	exon	1377628	1377715	.	+	.	transcript_id "MSTRG.17505.5.p1"; gene_id "MSTRG.17505";
scaf_00089	transdecoder	exon	1379880	1379926	.	+	.	transcript_id "MSTRG.17505.5.p1"; gene_id "MSTRG.17505";
scaf_00089	transdecoder	exon	1381669	1381726	.	+	.	transcript_id "MSTRG.17505.5.p1"; gene_id "MSTRG.17505";
scaf_00089	transdecoder	exon	1382262	1382345	.	+	.	transcript_id "MSTRG.17505.5.p1"; gene_id "MSTRG.17505";
scaf_00089	transdecoder	exon	1382513	1382644	.	+	.	transcript_id "MSTRG.17505.5.p1"; gene_id "MSTRG.17505";
scaf_00089	transdecoder	exon	1385286	1385398	.	+	.	transcript_id "MSTRG.17505.5.p1"; gene_id "MSTRG.17505";
scaf_00089	transdecoder	exon	1387641	1387677	.	+	.	transcript_id "MSTRG.17505.5.p1"; gene_id "MSTRG.17505";
scaf_00089	transdecoder	exon	1389226	1389312	.	+	.	transcript_id "MSTRG.17505.5.p1"; gene_id "MSTRG.17505";
scaf_00089	transdecoder	exon	1393161	1393256	.	+	.	transcript_id "MSTRG.17505.5.p1"; gene_id "MSTRG.17505";
scaf_00089	transdecoder	exon	1395596	1395750	.	+	.	transcript_id "MSTRG.17505.5.p1"; gene_id "MSTRG.17505";
scaf_00089	transdecoder	exon	1397054	1397143	.	+	.	transcript_id "MSTRG.17505.5.p1"; gene_id "MSTRG.17505";
scaf_00089	transdecoder	exon	1398684	1402483	.	+	.	transcript_id "MSTRG.17505.5.p1"; gene_id "MSTRG.17505";
scaf_00089	transdecoder	CDS	1372729	1372756	.	+	0	transcript_id "MSTRG.17505.5.p1"; gene_id "MSTRG.17505";
scaf_00089	transdecoder	CDS	1372913	1372988	.	+	2	transcript_id "MSTRG.17505.5.p1"; gene_id "MSTRG.17505";
scaf_00089	transdecoder	CDS	1377628	1377715	.	+	1	transcript_id "MSTRG.17505.5.p1"; gene_id "MSTRG.17505";
scaf_00089	transdecoder	CDS	1379880	1379926	.	+	0	transcript_id "MSTRG.17505.5.p1"; gene_id "MSTRG.17505";
scaf_00089	transdecoder	CDS	1381669	1381726	.	+	1	transcript_id "MSTRG.17505.5.p1"; gene_id "MSTRG.17505";
scaf_00089	transdecoder	CDS	1382262	1382345	.	+	0	transcript_id "MSTRG.17505.5.p1"; gene_id "MSTRG.17505";
scaf_00089	transdecoder	CDS	1382513	1382644	.	+	0	transcript_id "MSTRG.17505.5.p1"; gene_id "MSTRG.17505";
scaf_00089	transdecoder	CDS	1385286	1385398	.	+	0	transcript_id "MSTRG.17505.5.p1"; gene_id "MSTRG.17505";
scaf_00089	transdecoder	CDS	1387641	1387677	.	+	1	transcript_id "MSTRG.17505.5.p1"; gene_id "MSTRG.17505";
scaf_00089	transdecoder	CDS	1389226	1389312	.	+	0	transcript_id "MSTRG.17505.5.p1"; gene_id "MSTRG.17505";
scaf_00089	transdecoder	CDS	1393161	1393256	.	+	0	transcript_id "MSTRG.17505.5.p1"; gene_id "MSTRG.17505";
scaf_00089	transdecoder	CDS	1395596	1395750	.	+	0	transcript_id "MSTRG.17505.5.p1"; gene_id "MSTRG.17505";
scaf_00089	transdecoder	CDS	1397054	1397143	.	+	1	transcript_id "MSTRG.17505.5.p1"; gene_id "MSTRG.17505";
scaf_00089	transdecoder	CDS	1398684	1398939	.	+	1	transcript_id "MSTRG.17505.5.p1"; gene_id "MSTRG.17505";
scaf_00089	transdecoder	exon	1377156	1377170	.	-	.	transcript_id "MSTRG.17506.1.p1"; gene_id "MSTRG.17506";
scaf_00089	transdecoder	exon	1409019	1409344	.	-	.	transcript_id "MSTRG.17506.1.p1"; gene_id "MSTRG.17506";
scaf_00089	transdecoder	CDS	1377158	1377170	.	-	1	transcript_id "MSTRG.17506.1.p1"; gene_id "MSTRG.17506";
scaf_00089	transdecoder	CDS	1409019	1409344	.	-	0	transcript_id "MSTRG.17506.1.p1"; gene_id "MSTRG.17506";
scaf_00089	transdecoder	exon	1381643	1381726	.	+	.	transcript_id "PMZ_0031866-RA.p1"; gene_id "MSTRG.17505";
scaf_00089	transdecoder	exon	1382432	1382644	.	+	.	transcript_id "PMZ_0031866-RA.p1"; gene_id "MSTRG.17505";
scaf_00089	transdecoder	exon	1385286	1385398	.	+	.	transcript_id "PMZ_0031866-RA.p1"; gene_id "MSTRG.17505";
scaf_00089	transdecoder	exon	1387641	1387677	.	+	.	transcript_id "PMZ_0031866-RA.p1"; gene_id "MSTRG.17505";
scaf_00089	transdecoder	exon	1393161	1393256	.	+	.	transcript_id "PMZ_0031866-RA.p1"; gene_id "MSTRG.17505";
scaf_00089	transdecoder	exon	1394559	1394616	.	+	.	transcript_id "PMZ_0031866-RA.p1"; gene_id "MSTRG.17505";
scaf_00089	transdecoder	exon	1395596	1395750	.	+	.	transcript_id "PMZ_0031866-RA.p1"; gene_id "MSTRG.17505";
scaf_00089	transdecoder	exon	1397054	1397143	.	+	.	transcript_id "PMZ_0031866-RA.p1"; gene_id "MSTRG.17505";
scaf_00089	transdecoder	exon	1398684	1400942	.	+	.	transcript_id "PMZ_0031866-RA.p1"; gene_id "MSTRG.17505";
scaf_00089	transdecoder	CDS	1381643	1381726	.	+	0	transcript_id "PMZ_0031866-RA.p1"; gene_id "MSTRG.17505";
scaf_00089	transdecoder	CDS	1382432	1382644	.	+	0	transcript_id "PMZ_0031866-RA.p1"; gene_id "MSTRG.17505";
scaf_00089	transdecoder	CDS	1385286	1385398	.	+	0	transcript_id "PMZ_0031866-RA.p1"; gene_id "MSTRG.17505";
scaf_00089	transdecoder	CDS	1387641	1387677	.	+	1	transcript_id "PMZ_0031866-RA.p1"; gene_id "MSTRG.17505";
scaf_00089	transdecoder	CDS	1393161	1393256	.	+	0	transcript_id "PMZ_0031866-RA.p1"; gene_id "MSTRG.17505";
scaf_00089	transdecoder	CDS	1394559	1394616	.	+	0	transcript_id "PMZ_0031866-RA.p1"; gene_id "MSTRG.17505";
scaf_00089	transdecoder	CDS	1395596	1395750	.	+	2	transcript_id "PMZ_0031866-RA.p1"; gene_id "MSTRG.17505";
scaf_00089	transdecoder	CDS	1397054	1397143	.	+	0	transcript_id "PMZ_0031866-RA.p1"; gene_id "MSTRG.17505";
scaf_00089	transdecoder	CDS	1398684	1398854	.	+	0	transcript_id "PMZ_0031866-RA.p1"; gene_id "MSTRG.17505";
scaf_00089	transdecoder	exon	1408958	1410039	.	+	.	transcript_id "MSTRG.17507.1.p1"; gene_id "MSTRG.17507";
scaf_00089	transdecoder	exon	1412139	1412209	.	+	.	transcript_id "MSTRG.17507.1.p1"; gene_id "MSTRG.17507";
scaf_00089	transdecoder	exon	1414352	1414439	.	+	.	transcript_id "MSTRG.17507.1.p1"; gene_id "MSTRG.17507";
scaf_00089	transdecoder	exon	1416118	1416237	.	+	.	transcript_id "MSTRG.17507.1.p1"; gene_id "MSTRG.17507";
scaf_00089	transdecoder	exon	1417919	1418015	.	+	.	transcript_id "MSTRG.17507.1.p1"; gene_id "MSTRG.17507";
scaf_00089	transdecoder	exon	1418850	1419015	.	+	.	transcript_id "MSTRG.17507.1.p1"; gene_id "MSTRG.17507";
scaf_00089	transdecoder	exon	1421854	1421911	.	+	.	transcript_id "MSTRG.17507.1.p1"; gene_id "MSTRG.17507";
scaf_00089	transdecoder	exon	1423226	1423257	.	+	.	transcript_id "MSTRG.17507.1.p1"; gene_id "MSTRG.17507";
scaf_00089	transdecoder	exon	1424045	1424141	.	+	.	transcript_id "MSTRG.17507.1.p1"; gene_id "MSTRG.17507";
scaf_00089	transdecoder	exon	1426216	1426280	.	+	.	transcript_id "MSTRG.17507.1.p1"; gene_id "MSTRG.17507";
scaf_00089	transdecoder	exon	1426748	1426884	.	+	.	transcript_id "MSTRG.17507.1.p1"; gene_id "MSTRG.17507";
scaf_00089	transdecoder	exon	1427159	1427214	.	+	.	transcript_id "MSTRG.17507.1.p1"; gene_id "MSTRG.17507";
scaf_00089	transdecoder	exon	1428335	1428854	.	+	.	transcript_id "MSTRG.17507.1.p1"; gene_id "MSTRG.17507";
scaf_00089	transdecoder	CDS	1409958	1410039	.	+	0	transcript_id "MSTRG.17507.1.p1"; gene_id "MSTRG.17507";
scaf_00089	transdecoder	CDS	1412139	1412209	.	+	2	transcript_id "MSTRG.17507.1.p1"; gene_id "MSTRG.17507";
scaf_00089	transdecoder	CDS	1414352	1414439	.	+	0	transcript_id "MSTRG.17507.1.p1"; gene_id "MSTRG.17507";
scaf_00089	transdecoder	CDS	1416118	1416237	.	+	2	transcript_id "MSTRG.17507.1.p1"; gene_id "MSTRG.17507";
scaf_00089	transdecoder	CDS	1417919	1418015	.	+	2	transcript_id "MSTRG.17507.1.p1"; gene_id "MSTRG.17507";
scaf_00089	transdecoder	CDS	1418850	1419015	.	+	1	transcript_id "MSTRG.17507.1.p1"; gene_id "MSTRG.17507";
scaf_00089	transdecoder	CDS	1421854	1421911	.	+	0	transcript_id "MSTRG.17507.1.p1"; gene_id "MSTRG.17507";
scaf_00089	transdecoder	CDS	1423226	1423257	.	+	2	transcript_id "MSTRG.17507.1.p1"; gene_id "MSTRG.17507";
scaf_00089	transdecoder	CDS	1424045	1424141	.	+	0	transcript_id "MSTRG.17507.1.p1"; gene_id "MSTRG.17507";
scaf_00089	transdecoder	CDS	1426216	1426280	.	+	2	transcript_id "MSTRG.17507.1.p1"; gene_id "MSTRG.17507";
scaf_00089	transdecoder	CDS	1426748	1426884	.	+	0	transcript_id "MSTRG.17507.1.p1"; gene_id "MSTRG.17507";
scaf_00089	transdecoder	CDS	1427159	1427214	.	+	1	transcript_id "MSTRG.17507.1.p1"; gene_id "MSTRG.17507";
scaf_00089	transdecoder	CDS	1428335	1428414	.	+	2	transcript_id "MSTRG.17507.1.p1"; gene_id "MSTRG.17507";
scaf_00089	transdecoder	exon	1409809	1410039	.	+	.	transcript_id "PMZ_0046156-RA.p1"; gene_id "MSTRG.17507";
scaf_00089	transdecoder	exon	1410430	1410455	.	+	.	transcript_id "PMZ_0046156-RA.p1"; gene_id "MSTRG.17507";
scaf_00089	transdecoder	exon	1414352	1414439	.	+	.	transcript_id "PMZ_0046156-RA.p1"; gene_id "MSTRG.17507";
scaf_00089	transdecoder	exon	1416118	1416237	.	+	.	transcript_id "PMZ_0046156-RA.p1"; gene_id "MSTRG.17507";
scaf_00089	transdecoder	exon	1417919	1418015	.	+	.	transcript_id "PMZ_0046156-RA.p1"; gene_id "MSTRG.17507";
scaf_00089	transdecoder	exon	1418850	1419015	.	+	.	transcript_id "PMZ_0046156-RA.p1"; gene_id "MSTRG.17507";
scaf_00089	transdecoder	exon	1421854	1421911	.	+	.	transcript_id "PMZ_0046156-RA.p1"; gene_id "MSTRG.17507";
scaf_00089	transdecoder	exon	1423226	1423257	.	+	.	transcript_id "PMZ_0046156-RA.p1"; gene_id "MSTRG.17507";
scaf_00089	transdecoder	exon	1424045	1424206	.	+	.	transcript_id "PMZ_0046156-RA.p1"; gene_id "MSTRG.17507";
scaf_00089	transdecoder	exon	1426748	1426884	.	+	.	transcript_id "PMZ_0046156-RA.p1"; gene_id "MSTRG.17507";
scaf_00089	transdecoder	exon	1427159	1427214	.	+	.	transcript_id "PMZ_0046156-RA.p1"; gene_id "MSTRG.17507";
scaf_00089	transdecoder	exon	1428335	1428818	.	+	.	transcript_id "PMZ_0046156-RA.p1"; gene_id "MSTRG.17507";
scaf_00089	transdecoder	CDS	1409958	1410039	.	+	0	transcript_id "PMZ_0046156-RA.p1"; gene_id "MSTRG.17507";
scaf_00089	transdecoder	CDS	1410430	1410455	.	+	2	transcript_id "PMZ_0046156-RA.p1"; gene_id "MSTRG.17507";
scaf_00089	transdecoder	CDS	1414352	1414439	.	+	0	transcript_id "PMZ_0046156-RA.p1"; gene_id "MSTRG.17507";
scaf_00089	transdecoder	CDS	1416118	1416237	.	+	2	transcript_id "PMZ_0046156-RA.p1"; gene_id "MSTRG.17507";
scaf_00089	transdecoder	CDS	1417919	1418015	.	+	2	transcript_id "PMZ_0046156-RA.p1"; gene_id "MSTRG.17507";
scaf_00089	transdecoder	CDS	1418850	1419015	.	+	1	transcript_id "PMZ_0046156-RA.p1"; gene_id "MSTRG.17507";
scaf_00089	transdecoder	CDS	1421854	1421911	.	+	0	transcript_id "PMZ_0046156-RA.p1"; gene_id "MSTRG.17507";
scaf_00089	transdecoder	CDS	1423226	1423257	.	+	2	transcript_id "PMZ_0046156-RA.p1"; gene_id "MSTRG.17507";
scaf_00089	transdecoder	CDS	1424045	1424206	.	+	0	transcript_id "PMZ_0046156-RA.p1"; gene_id "MSTRG.17507";
scaf_00089	transdecoder	CDS	1426748	1426884	.	+	0	transcript_id "PMZ_0046156-RA.p1"; gene_id "MSTRG.17507";
scaf_00089	transdecoder	CDS	1427159	1427214	.	+	1	transcript_id "PMZ_0046156-RA.p1"; gene_id "MSTRG.17507";
scaf_00089	transdecoder	CDS	1428335	1428414	.	+	2	transcript_id "PMZ_0046156-RA.p1"; gene_id "MSTRG.17507";
scaf_00089	transdecoder	exon	1430650	1430730	.	-	.	transcript_id "PMZ_0046157-RA.p1"; gene_id "MSTRG.17504";
scaf_00089	transdecoder	exon	1431283	1431387	.	-	.	transcript_id "PMZ_0046157-RA.p1"; gene_id "MSTRG.17504";
scaf_00089	transdecoder	exon	1433839	1434011	.	-	.	transcript_id "PMZ_0046157-RA.p1"; gene_id "MSTRG.17504";
scaf_00089	transdecoder	exon	1435882	1435954	.	-	.	transcript_id "PMZ_0046157-RA.p1"; gene_id "MSTRG.17504";
scaf_00089	transdecoder	CDS	1430677	1430730	.	-	0	transcript_id "PMZ_0046157-RA.p1"; gene_id "MSTRG.17504";
scaf_00089	transdecoder	CDS	1431283	1431387	.	-	0	transcript_id "PMZ_0046157-RA.p1"; gene_id "MSTRG.17504";
scaf_00089	transdecoder	CDS	1433839	1434011	.	-	2	transcript_id "PMZ_0046157-RA.p1"; gene_id "MSTRG.17504";
scaf_00089	transdecoder	CDS	1435882	1435954	.	-	0	transcript_id "PMZ_0046157-RA.p1"; gene_id "MSTRG.17504";
scaf_00089	transdecoder	exon	1442327	1449670	.	-	.	transcript_id "MSTRG.17508.1.p1"; gene_id "MSTRG.17508";
scaf_00089	transdecoder	exon	1454648	1454751	.	-	.	transcript_id "MSTRG.17508.1.p1"; gene_id "MSTRG.17508";
scaf_00089	transdecoder	exon	1454843	1455003	.	-	.	transcript_id "MSTRG.17508.1.p1"; gene_id "MSTRG.17508";
scaf_00089	transdecoder	exon	1455339	1455824	.	-	.	transcript_id "MSTRG.17508.1.p1"; gene_id "MSTRG.17508";
scaf_00089	transdecoder	exon	1457483	1457599	.	-	.	transcript_id "MSTRG.17508.1.p1"; gene_id "MSTRG.17508";
scaf_00089	transdecoder	exon	1460466	1460721	.	-	.	transcript_id "MSTRG.17508.1.p1"; gene_id "MSTRG.17508";
scaf_00089	transdecoder	exon	1462330	1466328	.	-	.	transcript_id "MSTRG.17508.1.p1"; gene_id "MSTRG.17508";
scaf_00089	transdecoder	CDS	1449526	1449670	.	-	1	transcript_id "MSTRG.17508.1.p1"; gene_id "MSTRG.17508";
scaf_00089	transdecoder	CDS	1454648	1454751	.	-	0	transcript_id "MSTRG.17508.1.p1"; gene_id "MSTRG.17508";
scaf_00089	transdecoder	CDS	1454843	1455003	.	-	2	transcript_id "MSTRG.17508.1.p1"; gene_id "MSTRG.17508";
scaf_00089	transdecoder	CDS	1455339	1455824	.	-	2	transcript_id "MSTRG.17508.1.p1"; gene_id "MSTRG.17508";
scaf_00089	transdecoder	CDS	1457483	1457599	.	-	2	transcript_id "MSTRG.17508.1.p1"; gene_id "MSTRG.17508";
scaf_00089	transdecoder	CDS	1460466	1460721	.	-	0	transcript_id "MSTRG.17508.1.p1"; gene_id "MSTRG.17508";
scaf_00089	transdecoder	CDS	1462330	1462452	.	-	0	transcript_id "MSTRG.17508.1.p1"; gene_id "MSTRG.17508";
scaf_00089	transdecoder	exon	1442425	1449670	.	-	.	transcript_id "MSTRG.17508.3.p1"; gene_id "MSTRG.17508";
scaf_00089	transdecoder	exon	1454843	1455003	.	-	.	transcript_id "MSTRG.17508.3.p1"; gene_id "MSTRG.17508";
scaf_00089	transdecoder	exon	1455468	1455824	.	-	.	transcript_id "MSTRG.17508.3.p1"; gene_id "MSTRG.17508";
scaf_00089	transdecoder	exon	1457483	1457599	.	-	.	transcript_id "MSTRG.17508.3.p1"; gene_id "MSTRG.17508";
scaf_00089	transdecoder	exon	1460466	1460721	.	-	.	transcript_id "MSTRG.17508.3.p1"; gene_id "MSTRG.17508";
scaf_00089	transdecoder	exon	1462330	1462590	.	-	.	transcript_id "MSTRG.17508.3.p1"; gene_id "MSTRG.17508";
scaf_00089	transdecoder	exon	1464879	1465149	.	-	.	transcript_id "MSTRG.17508.3.p1"; gene_id "MSTRG.17508";
scaf_00089	transdecoder	exon	1467792	1468066	.	-	.	transcript_id "MSTRG.17508.3.p1"; gene_id "MSTRG.17508";
scaf_00089	transdecoder	CDS	1449194	1449670	.	-	0	transcript_id "MSTRG.17508.3.p1"; gene_id "MSTRG.17508";
scaf_00089	transdecoder	CDS	1454843	1455003	.	-	2	transcript_id "MSTRG.17508.3.p1"; gene_id "MSTRG.17508";
scaf_00089	transdecoder	CDS	1455468	1455824	.	-	2	transcript_id "MSTRG.17508.3.p1"; gene_id "MSTRG.17508";
scaf_00089	transdecoder	CDS	1457483	1457599	.	-	2	transcript_id "MSTRG.17508.3.p1"; gene_id "MSTRG.17508";
scaf_00089	transdecoder	CDS	1460466	1460721	.	-	0	transcript_id "MSTRG.17508.3.p1"; gene_id "MSTRG.17508";
scaf_00089	transdecoder	CDS	1462330	1462590	.	-	0	transcript_id "MSTRG.17508.3.p1"; gene_id "MSTRG.17508";
scaf_00089	transdecoder	CDS	1464879	1464995	.	-	0	transcript_id "MSTRG.17508.3.p1"; gene_id "MSTRG.17508";
scaf_00089	transdecoder	exon	1442427	1449670	.	-	.	transcript_id "MSTRG.17508.4.p1"; gene_id "MSTRG.17508";
scaf_00089	transdecoder	exon	1454843	1455003	.	-	.	transcript_id "MSTRG.17508.4.p1"; gene_id "MSTRG.17508";
scaf_00089	transdecoder	exon	1455339	1455824	.	-	.	transcript_id "MSTRG.17508.4.p1"; gene_id "MSTRG.17508";
scaf_00089	transdecoder	exon	1457483	1457599	.	-	.	transcript_id "MSTRG.17508.4.p1"; gene_id "MSTRG.17508";
scaf_00089	transdecoder	exon	1460466	1460721	.	-	.	transcript_id "MSTRG.17508.4.p1"; gene_id "MSTRG.17508";
scaf_00089	transdecoder	exon	1462330	1462590	.	-	.	transcript_id "MSTRG.17508.4.p1"; gene_id "MSTRG.17508";
scaf_00089	transdecoder	exon	1464879	1465149	.	-	.	transcript_id "MSTRG.17508.4.p1"; gene_id "MSTRG.17508";
scaf_00089	transdecoder	exon	1467792	1468009	.	-	.	transcript_id "MSTRG.17508.4.p1"; gene_id "MSTRG.17508";
scaf_00089	transdecoder	CDS	1449194	1449670	.	-	0	transcript_id "MSTRG.17508.4.p1"; gene_id "MSTRG.17508";
scaf_00089	transdecoder	CDS	1454843	1455003	.	-	2	transcript_id "MSTRG.17508.4.p1"; gene_id "MSTRG.17508";
scaf_00089	transdecoder	CDS	1455339	1455824	.	-	2	transcript_id "MSTRG.17508.4.p1"; gene_id "MSTRG.17508";
scaf_00089	transdecoder	CDS	1457483	1457599	.	-	2	transcript_id "MSTRG.17508.4.p1"; gene_id "MSTRG.17508";
scaf_00089	transdecoder	CDS	1460466	1460721	.	-	0	transcript_id "MSTRG.17508.4.p1"; gene_id "MSTRG.17508";
scaf_00089	transdecoder	CDS	1462330	1462590	.	-	0	transcript_id "MSTRG.17508.4.p1"; gene_id "MSTRG.17508";
scaf_00089	transdecoder	CDS	1464879	1464995	.	-	0	transcript_id "MSTRG.17508.4.p1"; gene_id "MSTRG.17508";
scaf_00089	transdecoder	exon	1442842	1449670	.	-	.	transcript_id "MSTRG.17508.5.p2"; gene_id "MSTRG.17508";
scaf_00089	transdecoder	exon	1454648	1455003	.	-	.	transcript_id "MSTRG.17508.5.p2"; gene_id "MSTRG.17508";
scaf_00089	transdecoder	exon	1455468	1455824	.	-	.	transcript_id "MSTRG.17508.5.p2"; gene_id "MSTRG.17508";
scaf_00089	transdecoder	exon	1457483	1457599	.	-	.	transcript_id "MSTRG.17508.5.p2"; gene_id "MSTRG.17508";
scaf_00089	transdecoder	exon	1460466	1460721	.	-	.	transcript_id "MSTRG.17508.5.p2"; gene_id "MSTRG.17508";
scaf_00089	transdecoder	exon	1462330	1462590	.	-	.	transcript_id "MSTRG.17508.5.p2"; gene_id "MSTRG.17508";
scaf_00089	transdecoder	exon	1464879	1465149	.	-	.	transcript_id "MSTRG.17508.5.p2"; gene_id "MSTRG.17508";
scaf_00089	transdecoder	exon	1467792	1467942	.	-	.	transcript_id "MSTRG.17508.5.p2"; gene_id "MSTRG.17508";
scaf_00089	transdecoder	CDS	1454798	1455003	.	-	2	transcript_id "MSTRG.17508.5.p2"; gene_id "MSTRG.17508";
scaf_00089	transdecoder	CDS	1455468	1455824	.	-	2	transcript_id "MSTRG.17508.5.p2"; gene_id "MSTRG.17508";
scaf_00089	transdecoder	CDS	1457483	1457599	.	-	2	transcript_id "MSTRG.17508.5.p2"; gene_id "MSTRG.17508";
scaf_00089	transdecoder	CDS	1460466	1460721	.	-	0	transcript_id "MSTRG.17508.5.p2"; gene_id "MSTRG.17508";
scaf_00089	transdecoder	CDS	1462330	1462590	.	-	0	transcript_id "MSTRG.17508.5.p2"; gene_id "MSTRG.17508";
scaf_00089	transdecoder	CDS	1464879	1464995	.	-	0	transcript_id "MSTRG.17508.5.p2"; gene_id "MSTRG.17508";
scaf_00089	transdecoder	exon	1449194	1449670	.	-	.	transcript_id "PMZ_0046158-RA.p1"; gene_id "MSTRG.17508";
scaf_00089	transdecoder	exon	1454942	1455003	.	-	.	transcript_id "PMZ_0046158-RA.p1"; gene_id "MSTRG.17508";
scaf_00089	transdecoder	exon	1455339	1455824	.	-	.	transcript_id "PMZ_0046158-RA.p1"; gene_id "MSTRG.17508";
scaf_00089	transdecoder	exon	1460466	1460721	.	-	.	transcript_id "PMZ_0046158-RA.p1"; gene_id "MSTRG.17508";
scaf_00089	transdecoder	exon	1462408	1462590	.	-	.	transcript_id "PMZ_0046158-RA.p1"; gene_id "MSTRG.17508";
scaf_00089	transdecoder	exon	1464879	1465149	.	-	.	transcript_id "PMZ_0046158-RA.p1"; gene_id "MSTRG.17508";
scaf_00089	transdecoder	exon	1467792	1468057	.	-	.	transcript_id "PMZ_0046158-RA.p1"; gene_id "MSTRG.17508";
scaf_00089	transdecoder	CDS	1449194	1449670	.	-	0	transcript_id "PMZ_0046158-RA.p1"; gene_id "MSTRG.17508";
scaf_00089	transdecoder	CDS	1454942	1455003	.	-	2	transcript_id "PMZ_0046158-RA.p1"; gene_id "MSTRG.17508";
scaf_00089	transdecoder	CDS	1455339	1455824	.	-	2	transcript_id "PMZ_0046158-RA.p1"; gene_id "MSTRG.17508";
scaf_00089	transdecoder	CDS	1460466	1460721	.	-	0	transcript_id "PMZ_0046158-RA.p1"; gene_id "MSTRG.17508";
scaf_00089	transdecoder	CDS	1462408	1462590	.	-	0	transcript_id "PMZ_0046158-RA.p1"; gene_id "MSTRG.17508";
scaf_00089	transdecoder	CDS	1464879	1464995	.	-	0	transcript_id "PMZ_0046158-RA.p1"; gene_id "MSTRG.17508";
scaf_00089	transdecoder	exon	1473595	1473846	.	+	.	transcript_id "MSTRG.17509.1.p1"; gene_id "MSTRG.17509";
scaf_00089	transdecoder	exon	1478624	1478675	.	+	.	transcript_id "MSTRG.17509.1.p1"; gene_id "MSTRG.17509";
scaf_00089	transdecoder	CDS	1473596	1473846	.	+	0	transcript_id "MSTRG.17509.1.p1"; gene_id "MSTRG.17509";
scaf_00089	transdecoder	CDS	1478624	1478675	.	+	1	transcript_id "MSTRG.17509.1.p1"; gene_id "MSTRG.17509";
scaf_00089	transdecoder	exon	1477405	1477592	.	-	.	transcript_id "PMZ_0048468-RA.p1"; gene_id "MSTRG.17510";
scaf_00089	transdecoder	exon	1483346	1483437	.	-	.	transcript_id "PMZ_0048468-RA.p1"; gene_id "MSTRG.17510";
scaf_00089	transdecoder	exon	1485771	1485913	.	-	.	transcript_id "PMZ_0048468-RA.p1"; gene_id "MSTRG.17510";
scaf_00089	transdecoder	exon	1493695	1493867	.	-	.	transcript_id "PMZ_0048468-RA.p1"; gene_id "MSTRG.17510";
scaf_00089	transdecoder	exon	1494879	1495080	.	-	.	transcript_id "PMZ_0048468-RA.p1"; gene_id "MSTRG.17510";
scaf_00089	transdecoder	CDS	1477405	1477592	.	-	2	transcript_id "PMZ_0048468-RA.p1"; gene_id "MSTRG.17510";
scaf_00089	transdecoder	CDS	1483346	1483437	.	-	1	transcript_id "PMZ_0048468-RA.p1"; gene_id "MSTRG.17510";
scaf_00089	transdecoder	CDS	1485771	1485913	.	-	0	transcript_id "PMZ_0048468-RA.p1"; gene_id "MSTRG.17510";
scaf_00089	transdecoder	CDS	1493695	1493867	.	-	2	transcript_id "PMZ_0048468-RA.p1"; gene_id "MSTRG.17510";
scaf_00089	transdecoder	CDS	1494879	1495080	.	-	0	transcript_id "PMZ_0048468-RA.p1"; gene_id "MSTRG.17510";
scaf_00089	transdecoder	exon	1478744	1479197	.	-	.	transcript_id "MSTRG.17510.2.p2"; gene_id "MSTRG.17510";
scaf_00089	transdecoder	exon	1483336	1483437	.	-	.	transcript_id "MSTRG.17510.2.p2"; gene_id "MSTRG.17510";
scaf_00089	transdecoder	exon	1485771	1485913	.	-	.	transcript_id "MSTRG.17510.2.p2"; gene_id "MSTRG.17510";
scaf_00089	transdecoder	exon	1493695	1493913	.	-	.	transcript_id "MSTRG.17510.2.p2"; gene_id "MSTRG.17510";
scaf_00089	transdecoder	CDS	1479170	1479197	.	-	1	transcript_id "MSTRG.17510.2.p2"; gene_id "MSTRG.17510";
scaf_00089	transdecoder	CDS	1483336	1483437	.	-	1	transcript_id "MSTRG.17510.2.p2"; gene_id "MSTRG.17510";
scaf_00089	transdecoder	CDS	1485771	1485913	.	-	0	transcript_id "MSTRG.17510.2.p2"; gene_id "MSTRG.17510";
scaf_00089	transdecoder	CDS	1493695	1493904	.	-	0	transcript_id "MSTRG.17510.2.p2"; gene_id "MSTRG.17510";
scaf_00089	transdecoder	exon	1496167	1497259	.	+	.	transcript_id "MSTRG.17511.1.p2"; gene_id "MSTRG.17511";
scaf_00089	transdecoder	exon	1504056	1504116	.	+	.	transcript_id "MSTRG.17511.1.p2"; gene_id "MSTRG.17511";
scaf_00089	transdecoder	exon	1505058	1507163	.	+	.	transcript_id "MSTRG.17511.1.p2"; gene_id "MSTRG.17511";
scaf_00089	transdecoder	exon	1515821	1516697	.	+	.	transcript_id "MSTRG.17511.1.p2"; gene_id "MSTRG.17511";
scaf_00089	transdecoder	CDS	1497183	1497259	.	+	0	transcript_id "MSTRG.17511.1.p2"; gene_id "MSTRG.17511";
scaf_00089	transdecoder	CDS	1504056	1504116	.	+	1	transcript_id "MSTRG.17511.1.p2"; gene_id "MSTRG.17511";
scaf_00089	transdecoder	CDS	1505058	1505234	.	+	0	transcript_id "MSTRG.17511.1.p2"; gene_id "MSTRG.17511";
scaf_00089	transdecoder	exon	1496229	1497259	.	+	.	transcript_id "MSTRG.17511.2.p2"; gene_id "MSTRG.17511";
scaf_00089	transdecoder	exon	1503131	1503169	.	+	.	transcript_id "MSTRG.17511.2.p2"; gene_id "MSTRG.17511";
scaf_00089	transdecoder	exon	1504056	1504116	.	+	.	transcript_id "MSTRG.17511.2.p2"; gene_id "MSTRG.17511";
scaf_00089	transdecoder	exon	1505058	1507163	.	+	.	transcript_id "MSTRG.17511.2.p2"; gene_id "MSTRG.17511";
scaf_00089	transdecoder	exon	1515821	1516699	.	+	.	transcript_id "MSTRG.17511.2.p2"; gene_id "MSTRG.17511";
scaf_00089	transdecoder	CDS	1497183	1497259	.	+	0	transcript_id "MSTRG.17511.2.p2"; gene_id "MSTRG.17511";
scaf_00089	transdecoder	CDS	1503131	1503169	.	+	1	transcript_id "MSTRG.17511.2.p2"; gene_id "MSTRG.17511";
scaf_00089	transdecoder	CDS	1504056	1504116	.	+	1	transcript_id "MSTRG.17511.2.p2"; gene_id "MSTRG.17511";
scaf_00089	transdecoder	CDS	1505058	1505234	.	+	0	transcript_id "MSTRG.17511.2.p2"; gene_id "MSTRG.17511";
scaf_00089	transdecoder	exon	1512429	1512744	.	+	.	transcript_id "MSTRG.17513.1.p1"; gene_id "MSTRG.17513";
scaf_00089	transdecoder	exon	1513680	1515601	.	+	.	transcript_id "MSTRG.17513.1.p1"; gene_id "MSTRG.17513";
scaf_00089	transdecoder	CDS	1514394	1514711	.	+	0	transcript_id "MSTRG.17513.1.p1"; gene_id "MSTRG.17513";
scaf_00090	transdecoder	exon	5498	5997	.	-	.	transcript_id "MSTRG.17514.1.p4"; gene_id "MSTRG.17514";
scaf_00090	transdecoder	exon	8126	8380	.	-	.	transcript_id "MSTRG.17514.1.p4"; gene_id "MSTRG.17514";
scaf_00090	transdecoder	exon	9633	9953	.	-	.	transcript_id "MSTRG.17514.1.p4"; gene_id "MSTRG.17514";
scaf_00090	transdecoder	exon	11308	13352	.	-	.	transcript_id "MSTRG.17514.1.p4"; gene_id "MSTRG.17514";
scaf_00090	transdecoder	CDS	12811	13350	.	-	0	transcript_id "MSTRG.17514.1.p4"; gene_id "MSTRG.17514";
scaf_00090	transdecoder	exon	55869	55965	.	+	.	transcript_id "MSTRG.17515.1.p3"; gene_id "MSTRG.17515";
scaf_00090	transdecoder	exon	57076	57243	.	+	.	transcript_id "MSTRG.17515.1.p3"; gene_id "MSTRG.17515";
scaf_00090	transdecoder	exon	59134	59263	.	+	.	transcript_id "MSTRG.17515.1.p3"; gene_id "MSTRG.17515";
scaf_00090	transdecoder	exon	64355	64597	.	+	.	transcript_id "MSTRG.17515.1.p3"; gene_id "MSTRG.17515";
scaf_00090	transdecoder	exon	66222	68346	.	+	.	transcript_id "MSTRG.17515.1.p3"; gene_id "MSTRG.17515";
scaf_00090	transdecoder	CDS	55871	55965	.	+	0	transcript_id "MSTRG.17515.1.p3"; gene_id "MSTRG.17515";
scaf_00090	transdecoder	CDS	57076	57243	.	+	1	transcript_id "MSTRG.17515.1.p3"; gene_id "MSTRG.17515";
scaf_00090	transdecoder	CDS	59134	59263	.	+	1	transcript_id "MSTRG.17515.1.p3"; gene_id "MSTRG.17515";
scaf_00090	transdecoder	CDS	64355	64597	.	+	0	transcript_id "MSTRG.17515.1.p3"; gene_id "MSTRG.17515";
scaf_00090	transdecoder	CDS	66222	66278	.	+	0	transcript_id "MSTRG.17515.1.p3"; gene_id "MSTRG.17515";
scaf_00090	transdecoder	exon	55879	55965	.	+	.	transcript_id "PMZ_0036375-RA.p3"; gene_id "MSTRG.17515";
scaf_00090	transdecoder	exon	57076	57243	.	+	.	transcript_id "PMZ_0036375-RA.p3"; gene_id "MSTRG.17515";
scaf_00090	transdecoder	exon	59134	59263	.	+	.	transcript_id "PMZ_0036375-RA.p3"; gene_id "MSTRG.17515";
scaf_00090	transdecoder	exon	64502	64508	.	+	.	transcript_id "PMZ_0036375-RA.p3"; gene_id "MSTRG.17515";
scaf_00090	transdecoder	exon	66222	67024	.	+	.	transcript_id "PMZ_0036375-RA.p3"; gene_id "MSTRG.17515";
scaf_00090	transdecoder	CDS	55880	55965	.	+	0	transcript_id "PMZ_0036375-RA.p3"; gene_id "MSTRG.17515";
scaf_00090	transdecoder	CDS	57076	57243	.	+	1	transcript_id "PMZ_0036375-RA.p3"; gene_id "MSTRG.17515";
scaf_00090	transdecoder	CDS	59134	59263	.	+	1	transcript_id "PMZ_0036375-RA.p3"; gene_id "MSTRG.17515";
scaf_00090	transdecoder	CDS	64502	64508	.	+	0	transcript_id "PMZ_0036375-RA.p3"; gene_id "MSTRG.17515";
scaf_00090	transdecoder	CDS	66222	66466	.	+	2	transcript_id "PMZ_0036375-RA.p3"; gene_id "MSTRG.17515";
scaf_00090	transdecoder	exon	95560	96258	.	-	.	transcript_id "PMZ_0016093-RA.p1"; gene_id "PMZ_0016093";
scaf_00090	transdecoder	exon	99365	99604	.	-	.	transcript_id "PMZ_0016093-RA.p1"; gene_id "PMZ_0016093";
scaf_00090	transdecoder	CDS	95560	96258	.	-	0	transcript_id "PMZ_0016093-RA.p1"; gene_id "PMZ_0016093";
scaf_00090	transdecoder	CDS	99365	99604	.	-	0	transcript_id "PMZ_0016093-RA.p1"; gene_id "PMZ_0016093";
scaf_00090	transdecoder	exon	136166	136331	.	-	.	transcript_id "PMZ_0038183-RA.p1"; gene_id "PMZ_0038183";
scaf_00090	transdecoder	exon	136403	136626	.	-	.	transcript_id "PMZ_0038183-RA.p1"; gene_id "PMZ_0038183";
scaf_00090	transdecoder	CDS	136166	136331	.	-	1	transcript_id "PMZ_0038183-RA.p1"; gene_id "PMZ_0038183";
scaf_00090	transdecoder	CDS	136403	136626	.	-	0	transcript_id "PMZ_0038183-RA.p1"; gene_id "PMZ_0038183";
scaf_00090	transdecoder	exon	148837	148878	.	+	.	transcript_id "MSTRG.17516.1.p2"; gene_id "MSTRG.17516";
scaf_00090	transdecoder	exon	149305	149417	.	+	.	transcript_id "MSTRG.17516.1.p2"; gene_id "MSTRG.17516";
scaf_00090	transdecoder	exon	150005	150108	.	+	.	transcript_id "MSTRG.17516.1.p2"; gene_id "MSTRG.17516";
scaf_00090	transdecoder	exon	150775	151466	.	+	.	transcript_id "MSTRG.17516.1.p2"; gene_id "MSTRG.17516";
scaf_00090	transdecoder	exon	151564	151658	.	+	.	transcript_id "MSTRG.17516.1.p2"; gene_id "MSTRG.17516";
scaf_00090	transdecoder	exon	152387	152481	.	+	.	transcript_id "MSTRG.17516.1.p2"; gene_id "MSTRG.17516";
scaf_00090	transdecoder	exon	153085	153267	.	+	.	transcript_id "MSTRG.17516.1.p2"; gene_id "MSTRG.17516";
scaf_00090	transdecoder	CDS	149305	149417	.	+	0	transcript_id "MSTRG.17516.1.p2"; gene_id "MSTRG.17516";
scaf_00090	transdecoder	CDS	150005	150108	.	+	1	transcript_id "MSTRG.17516.1.p2"; gene_id "MSTRG.17516";
scaf_00090	transdecoder	CDS	150775	151013	.	+	2	transcript_id "MSTRG.17516.1.p2"; gene_id "MSTRG.17516";
scaf_00090	transdecoder	exon	149305	149354	.	+	.	transcript_id "PMZ_0036742-RA.p1"; gene_id "MSTRG.17516";
scaf_00090	transdecoder	exon	150005	150108	.	+	.	transcript_id "PMZ_0036742-RA.p1"; gene_id "MSTRG.17516";
scaf_00090	transdecoder	exon	150775	150951	.	+	.	transcript_id "PMZ_0036742-RA.p1"; gene_id "MSTRG.17516";
scaf_00090	transdecoder	exon	151331	151422	.	+	.	transcript_id "PMZ_0036742-RA.p1"; gene_id "MSTRG.17516";
scaf_00090	transdecoder	CDS	149305	149354	.	+	0	transcript_id "PMZ_0036742-RA.p1"; gene_id "MSTRG.17516";
scaf_00090	transdecoder	CDS	150005	150108	.	+	1	transcript_id "PMZ_0036742-RA.p1"; gene_id "MSTRG.17516";
scaf_00090	transdecoder	CDS	150775	150951	.	+	2	transcript_id "PMZ_0036742-RA.p1"; gene_id "MSTRG.17516";
scaf_00090	transdecoder	CDS	151331	151422	.	+	2	transcript_id "PMZ_0036742-RA.p1"; gene_id "MSTRG.17516";
scaf_00090	transdecoder	exon	179646	180662	.	+	.	transcript_id "MSTRG.17519.1.p3"; gene_id "MSTRG.17519";
scaf_00090	transdecoder	exon	186357	186429	.	+	.	transcript_id "MSTRG.17519.1.p3"; gene_id "MSTRG.17519";
scaf_00090	transdecoder	exon	187245	187323	.	+	.	transcript_id "MSTRG.17519.1.p3"; gene_id "MSTRG.17519";
scaf_00090	transdecoder	exon	187696	187767	.	+	.	transcript_id "MSTRG.17519.1.p3"; gene_id "MSTRG.17519";
scaf_00090	transdecoder	exon	188348	188416	.	+	.	transcript_id "MSTRG.17519.1.p3"; gene_id "MSTRG.17519";
scaf_00090	transdecoder	exon	189082	189161	.	+	.	transcript_id "MSTRG.17519.1.p3"; gene_id "MSTRG.17519";
scaf_00090	transdecoder	exon	190035	190104	.	+	.	transcript_id "MSTRG.17519.1.p3"; gene_id "MSTRG.17519";
scaf_00090	transdecoder	exon	196690	197467	.	+	.	transcript_id "MSTRG.17519.1.p3"; gene_id "MSTRG.17519";
scaf_00090	transdecoder	CDS	179646	180623	.	+	0	transcript_id "MSTRG.17519.1.p3"; gene_id "MSTRG.17519";
scaf_00090	transdecoder	exon	219309	219447	.	-	.	transcript_id "PMZ_0028060-RA.p1"; gene_id "MSTRG.17517";
scaf_00090	transdecoder	exon	220894	220994	.	-	.	transcript_id "PMZ_0028060-RA.p1"; gene_id "MSTRG.17517";
scaf_00090	transdecoder	exon	227170	227383	.	-	.	transcript_id "PMZ_0028060-RA.p1"; gene_id "MSTRG.17517";
scaf_00090	transdecoder	exon	228472	228506	.	-	.	transcript_id "PMZ_0028060-RA.p1"; gene_id "MSTRG.17517";
scaf_00090	transdecoder	CDS	219309	219447	.	-	1	transcript_id "PMZ_0028060-RA.p1"; gene_id "MSTRG.17517";
scaf_00090	transdecoder	CDS	220894	220994	.	-	0	transcript_id "PMZ_0028060-RA.p1"; gene_id "MSTRG.17517";
scaf_00090	transdecoder	CDS	227170	227383	.	-	1	transcript_id "PMZ_0028060-RA.p1"; gene_id "MSTRG.17517";
scaf_00090	transdecoder	CDS	228472	228506	.	-	0	transcript_id "PMZ_0028060-RA.p1"; gene_id "MSTRG.17517";
scaf_00090	transdecoder	exon	272578	272792	.	+	.	transcript_id "MSTRG.17520.1.p1"; gene_id "MSTRG.17520";
scaf_00090	transdecoder	exon	273584	273836	.	+	.	transcript_id "MSTRG.17520.1.p1"; gene_id "MSTRG.17520";
scaf_00090	transdecoder	exon	287055	287215	.	+	.	transcript_id "MSTRG.17520.1.p1"; gene_id "MSTRG.17520";
scaf_00090	transdecoder	exon	288200	288413	.	+	.	transcript_id "MSTRG.17520.1.p1"; gene_id "MSTRG.17520";
scaf_00090	transdecoder	exon	292138	292238	.	+	.	transcript_id "MSTRG.17520.1.p1"; gene_id "MSTRG.17520";
scaf_00090	transdecoder	exon	293866	294003	.	+	.	transcript_id "MSTRG.17520.1.p1"; gene_id "MSTRG.17520";
scaf_00090	transdecoder	exon	295199	295733	.	+	.	transcript_id "MSTRG.17520.1.p1"; gene_id "MSTRG.17520";
scaf_00090	transdecoder	CDS	273726	273836	.	+	0	transcript_id "MSTRG.17520.1.p1"; gene_id "MSTRG.17520";
scaf_00090	transdecoder	CDS	287055	287215	.	+	0	transcript_id "MSTRG.17520.1.p1"; gene_id "MSTRG.17520";
scaf_00090	transdecoder	CDS	288200	288413	.	+	1	transcript_id "MSTRG.17520.1.p1"; gene_id "MSTRG.17520";
scaf_00090	transdecoder	CDS	292138	292238	.	+	0	transcript_id "MSTRG.17520.1.p1"; gene_id "MSTRG.17520";
scaf_00090	transdecoder	CDS	293866	294003	.	+	1	transcript_id "MSTRG.17520.1.p1"; gene_id "MSTRG.17520";
scaf_00090	transdecoder	CDS	295199	295298	.	+	1	transcript_id "MSTRG.17520.1.p1"; gene_id "MSTRG.17520";
scaf_00090	transdecoder	exon	273465	273836	.	+	.	transcript_id "PMZ_0020521-RA.p1"; gene_id "MSTRG.17520";
scaf_00090	transdecoder	exon	287055	287215	.	+	.	transcript_id "PMZ_0020521-RA.p1"; gene_id "MSTRG.17520";
scaf_00090	transdecoder	exon	288200	288413	.	+	.	transcript_id "PMZ_0020521-RA.p1"; gene_id "MSTRG.17520";
scaf_00090	transdecoder	exon	292138	292238	.	+	.	transcript_id "PMZ_0020521-RA.p1"; gene_id "MSTRG.17520";
scaf_00090	transdecoder	exon	314128	314305	.	+	.	transcript_id "PMZ_0020521-RA.p1"; gene_id "MSTRG.17520";
scaf_00090	transdecoder	CDS	273726	273836	.	+	0	transcript_id "PMZ_0020521-RA.p1"; gene_id "MSTRG.17520";
scaf_00090	transdecoder	CDS	287055	287215	.	+	0	transcript_id "PMZ_0020521-RA.p1"; gene_id "MSTRG.17520";
scaf_00090	transdecoder	CDS	288200	288413	.	+	1	transcript_id "PMZ_0020521-RA.p1"; gene_id "MSTRG.17520";
scaf_00090	transdecoder	CDS	292138	292238	.	+	0	transcript_id "PMZ_0020521-RA.p1"; gene_id "MSTRG.17520";
scaf_00090	transdecoder	CDS	314128	314305	.	+	1	transcript_id "PMZ_0020521-RA.p1"; gene_id "MSTRG.17520";
scaf_00090	transdecoder	exon	316796	316976	.	-	.	transcript_id "PMZ_0034632-RA.p2"; gene_id "MSTRG.17521";
scaf_00090	transdecoder	exon	317857	317982	.	-	.	transcript_id "PMZ_0034632-RA.p2"; gene_id "MSTRG.17521";
scaf_00090	transdecoder	exon	324352	324446	.	-	.	transcript_id "PMZ_0034632-RA.p2"; gene_id "MSTRG.17521";
scaf_00090	transdecoder	exon	325187	325282	.	-	.	transcript_id "PMZ_0034632-RA.p2"; gene_id "MSTRG.17521";
scaf_00090	transdecoder	exon	325381	325516	.	-	.	transcript_id "PMZ_0034632-RA.p2"; gene_id "MSTRG.17521";
scaf_00090	transdecoder	exon	325888	326065	.	-	.	transcript_id "PMZ_0034632-RA.p2"; gene_id "MSTRG.17521";
scaf_00090	transdecoder	exon	326669	326772	.	-	.	transcript_id "PMZ_0034632-RA.p2"; gene_id "MSTRG.17521";
scaf_00090	transdecoder	exon	327343	327455	.	-	.	transcript_id "PMZ_0034632-RA.p2"; gene_id "MSTRG.17521";
scaf_00090	transdecoder	exon	327870	328091	.	-	.	transcript_id "PMZ_0034632-RA.p2"; gene_id "MSTRG.17521";
scaf_00090	transdecoder	exon	328576	328668	.	-	.	transcript_id "PMZ_0034632-RA.p2"; gene_id "MSTRG.17521";
scaf_00090	transdecoder	CDS	325220	325282	.	-	0	transcript_id "PMZ_0034632-RA.p2"; gene_id "MSTRG.17521";
scaf_00090	transdecoder	CDS	325381	325516	.	-	1	transcript_id "PMZ_0034632-RA.p2"; gene_id "MSTRG.17521";
scaf_00090	transdecoder	CDS	325888	326065	.	-	2	transcript_id "PMZ_0034632-RA.p2"; gene_id "MSTRG.17521";
scaf_00090	transdecoder	CDS	326669	326772	.	-	1	transcript_id "PMZ_0034632-RA.p2"; gene_id "MSTRG.17521";
scaf_00090	transdecoder	CDS	327343	327455	.	-	0	transcript_id "PMZ_0034632-RA.p2"; gene_id "MSTRG.17521";
scaf_00090	transdecoder	exon	316796	316976	.	-	.	transcript_id "MSTRG.17521.1.p1"; gene_id "MSTRG.17521";
scaf_00090	transdecoder	exon	317857	317982	.	-	.	transcript_id "MSTRG.17521.1.p1"; gene_id "MSTRG.17521";
scaf_00090	transdecoder	exon	324352	324410	.	-	.	transcript_id "MSTRG.17521.1.p1"; gene_id "MSTRG.17521";
scaf_00090	transdecoder	exon	325187	325282	.	-	.	transcript_id "MSTRG.17521.1.p1"; gene_id "MSTRG.17521";
scaf_00090	transdecoder	exon	325381	325516	.	-	.	transcript_id "MSTRG.17521.1.p1"; gene_id "MSTRG.17521";
scaf_00090	transdecoder	exon	465402	465578	.	-	.	transcript_id "MSTRG.17521.1.p1"; gene_id "MSTRG.17521";
scaf_00090	transdecoder	exon	466183	466286	.	-	.	transcript_id "MSTRG.17521.1.p1"; gene_id "MSTRG.17521";
scaf_00090	transdecoder	exon	466857	466969	.	-	.	transcript_id "MSTRG.17521.1.p1"; gene_id "MSTRG.17521";
scaf_00090	transdecoder	exon	467384	467595	.	-	.	transcript_id "MSTRG.17521.1.p1"; gene_id "MSTRG.17521";
scaf_00090	transdecoder	exon	468081	468173	.	-	.	transcript_id "MSTRG.17521.1.p1"; gene_id "MSTRG.17521";
scaf_00090	transdecoder	CDS	465415	465578	.	-	2	transcript_id "MSTRG.17521.1.p1"; gene_id "MSTRG.17521";
scaf_00090	transdecoder	CDS	466183	466286	.	-	1	transcript_id "MSTRG.17521.1.p1"; gene_id "MSTRG.17521";
scaf_00090	transdecoder	CDS	466857	466969	.	-	0	transcript_id "MSTRG.17521.1.p1"; gene_id "MSTRG.17521";
scaf_00090	transdecoder	CDS	467384	467595	.	-	2	transcript_id "MSTRG.17521.1.p1"; gene_id "MSTRG.17521";
scaf_00090	transdecoder	CDS	468081	468135	.	-	0	transcript_id "MSTRG.17521.1.p1"; gene_id "MSTRG.17521";
scaf_00090	transdecoder	exon	343910	344315	.	+	.	transcript_id "MSTRG.17522.1.p1"; gene_id "MSTRG.17522";
scaf_00090	transdecoder	exon	353484	353644	.	+	.	transcript_id "MSTRG.17522.1.p1"; gene_id "MSTRG.17522";
scaf_00090	transdecoder	exon	356002	356215	.	+	.	transcript_id "MSTRG.17522.1.p1"; gene_id "MSTRG.17522";
scaf_00090	transdecoder	exon	358798	358898	.	+	.	transcript_id "MSTRG.17522.1.p1"; gene_id "MSTRG.17522";
scaf_00090	transdecoder	exon	360060	360196	.	+	.	transcript_id "MSTRG.17522.1.p1"; gene_id "MSTRG.17522";
scaf_00090	transdecoder	exon	362071	362624	.	+	.	transcript_id "MSTRG.17522.1.p1"; gene_id "MSTRG.17522";
scaf_00090	transdecoder	CDS	343911	344315	.	+	0	transcript_id "MSTRG.17522.1.p1"; gene_id "MSTRG.17522";
scaf_00090	transdecoder	CDS	353484	353644	.	+	0	transcript_id "MSTRG.17522.1.p1"; gene_id "MSTRG.17522";
scaf_00090	transdecoder	CDS	356002	356215	.	+	1	transcript_id "MSTRG.17522.1.p1"; gene_id "MSTRG.17522";
scaf_00090	transdecoder	CDS	358798	358898	.	+	0	transcript_id "MSTRG.17522.1.p1"; gene_id "MSTRG.17522";
scaf_00090	transdecoder	CDS	360060	360114	.	+	1	transcript_id "MSTRG.17522.1.p1"; gene_id "MSTRG.17522";
scaf_00090	transdecoder	exon	344205	344315	.	+	.	transcript_id "PMZ_0046481-RA.p1"; gene_id "MSTRG.17522";
scaf_00090	transdecoder	exon	353484	353582	.	+	.	transcript_id "PMZ_0046481-RA.p1"; gene_id "MSTRG.17522";
scaf_00090	transdecoder	exon	358798	358898	.	+	.	transcript_id "PMZ_0046481-RA.p1"; gene_id "MSTRG.17522";
scaf_00090	transdecoder	exon	360122	360196	.	+	.	transcript_id "PMZ_0046481-RA.p1"; gene_id "MSTRG.17522";
scaf_00090	transdecoder	exon	362071	362170	.	+	.	transcript_id "PMZ_0046481-RA.p1"; gene_id "MSTRG.17522";
scaf_00090	transdecoder	CDS	344205	344315	.	+	0	transcript_id "PMZ_0046481-RA.p1"; gene_id "MSTRG.17522";
scaf_00090	transdecoder	CDS	353484	353582	.	+	0	transcript_id "PMZ_0046481-RA.p1"; gene_id "MSTRG.17522";
scaf_00090	transdecoder	CDS	358798	358898	.	+	0	transcript_id "PMZ_0046481-RA.p1"; gene_id "MSTRG.17522";
scaf_00090	transdecoder	CDS	360122	360196	.	+	1	transcript_id "PMZ_0046481-RA.p1"; gene_id "MSTRG.17522";
scaf_00090	transdecoder	CDS	362071	362170	.	+	1	transcript_id "PMZ_0046481-RA.p1"; gene_id "MSTRG.17522";
scaf_00090	transdecoder	exon	398960	399715	.	+	.	transcript_id "PMZ_0017468-RA.p1"; gene_id "MSTRG.17523";
scaf_00090	transdecoder	exon	399798	401937	.	+	.	transcript_id "PMZ_0017468-RA.p1"; gene_id "MSTRG.17523";
scaf_00090	transdecoder	exon	402724	402731	.	+	.	transcript_id "PMZ_0017468-RA.p1"; gene_id "MSTRG.17523";
scaf_00090	transdecoder	CDS	398960	399715	.	+	0	transcript_id "PMZ_0017468-RA.p1"; gene_id "MSTRG.17523";
scaf_00090	transdecoder	CDS	399798	401937	.	+	0	transcript_id "PMZ_0017468-RA.p1"; gene_id "MSTRG.17523";
scaf_00090	transdecoder	CDS	402724	402731	.	+	2	transcript_id "PMZ_0017468-RA.p1"; gene_id "MSTRG.17523";
scaf_00090	transdecoder	exon	426586	426646	.	+	.	transcript_id "PMZ_0046482-RA.p1"; gene_id "MSTRG.17524";
scaf_00090	transdecoder	exon	431393	431561	.	+	.	transcript_id "PMZ_0046482-RA.p1"; gene_id "MSTRG.17524";
scaf_00090	transdecoder	exon	431644	431766	.	+	.	transcript_id "PMZ_0046482-RA.p1"; gene_id "MSTRG.17524";
scaf_00090	transdecoder	exon	438137	438516	.	+	.	transcript_id "PMZ_0046482-RA.p1"; gene_id "MSTRG.17524";
scaf_00090	transdecoder	exon	439052	439059	.	+	.	transcript_id "PMZ_0046482-RA.p1"; gene_id "MSTRG.17524";
scaf_00090	transdecoder	CDS	426586	426646	.	+	0	transcript_id "PMZ_0046482-RA.p1"; gene_id "MSTRG.17524";
scaf_00090	transdecoder	CDS	431393	431561	.	+	2	transcript_id "PMZ_0046482-RA.p1"; gene_id "MSTRG.17524";
scaf_00090	transdecoder	CDS	431644	431766	.	+	1	transcript_id "PMZ_0046482-RA.p1"; gene_id "MSTRG.17524";
scaf_00090	transdecoder	CDS	438137	438516	.	+	1	transcript_id "PMZ_0046482-RA.p1"; gene_id "MSTRG.17524";
scaf_00090	transdecoder	CDS	439052	439059	.	+	2	transcript_id "PMZ_0046482-RA.p1"; gene_id "MSTRG.17524";
scaf_00090	transdecoder	exon	456198	456378	.	-	.	transcript_id "PMZ_0034120-RA.p1"; gene_id "MSTRG.17521";
scaf_00090	transdecoder	exon	457260	457385	.	-	.	transcript_id "PMZ_0034120-RA.p1"; gene_id "MSTRG.17521";
scaf_00090	transdecoder	exon	463870	463964	.	-	.	transcript_id "PMZ_0034120-RA.p1"; gene_id "MSTRG.17521";
scaf_00090	transdecoder	exon	464703	464796	.	-	.	transcript_id "PMZ_0034120-RA.p1"; gene_id "MSTRG.17521";
scaf_00090	transdecoder	exon	464893	465025	.	-	.	transcript_id "PMZ_0034120-RA.p1"; gene_id "MSTRG.17521";
scaf_00090	transdecoder	exon	465402	465578	.	-	.	transcript_id "PMZ_0034120-RA.p1"; gene_id "MSTRG.17521";
scaf_00090	transdecoder	exon	466183	466286	.	-	.	transcript_id "PMZ_0034120-RA.p1"; gene_id "MSTRG.17521";
scaf_00090	transdecoder	exon	466857	466969	.	-	.	transcript_id "PMZ_0034120-RA.p1"; gene_id "MSTRG.17521";
scaf_00090	transdecoder	exon	467384	467595	.	-	.	transcript_id "PMZ_0034120-RA.p1"; gene_id "MSTRG.17521";
scaf_00090	transdecoder	exon	468081	468173	.	-	.	transcript_id "PMZ_0034120-RA.p1"; gene_id "MSTRG.17521";
scaf_00090	transdecoder	CDS	465415	465578	.	-	2	transcript_id "PMZ_0034120-RA.p1"; gene_id "MSTRG.17521";
scaf_00090	transdecoder	CDS	466183	466286	.	-	1	transcript_id "PMZ_0034120-RA.p1"; gene_id "MSTRG.17521";
scaf_00090	transdecoder	CDS	466857	466969	.	-	0	transcript_id "PMZ_0034120-RA.p1"; gene_id "MSTRG.17521";
scaf_00090	transdecoder	CDS	467384	467595	.	-	2	transcript_id "PMZ_0034120-RA.p1"; gene_id "MSTRG.17521";
scaf_00090	transdecoder	CDS	468081	468135	.	-	0	transcript_id "PMZ_0034120-RA.p1"; gene_id "MSTRG.17521";
scaf_00090	transdecoder	exon	469549	469579	.	+	.	transcript_id "PMZ_0048213-RA.p1"; gene_id "PMZ_0048213";
scaf_00090	transdecoder	exon	469801	469890	.	+	.	transcript_id "PMZ_0048213-RA.p1"; gene_id "PMZ_0048213";
scaf_00090	transdecoder	exon	470721	470842	.	+	.	transcript_id "PMZ_0048213-RA.p1"; gene_id "PMZ_0048213";
scaf_00090	transdecoder	exon	472941	473081	.	+	.	transcript_id "PMZ_0048213-RA.p1"; gene_id "PMZ_0048213";
scaf_00090	transdecoder	CDS	469549	469579	.	+	0	transcript_id "PMZ_0048213-RA.p1"; gene_id "PMZ_0048213";
scaf_00090	transdecoder	CDS	469801	469890	.	+	2	transcript_id "PMZ_0048213-RA.p1"; gene_id "PMZ_0048213";
scaf_00090	transdecoder	CDS	470721	470842	.	+	2	transcript_id "PMZ_0048213-RA.p1"; gene_id "PMZ_0048213";
scaf_00090	transdecoder	CDS	472941	473081	.	+	0	transcript_id "PMZ_0048213-RA.p1"; gene_id "PMZ_0048213";
scaf_00090	transdecoder	exon	501991	502803	.	+	.	transcript_id "MSTRG.17525.1.p1"; gene_id "MSTRG.17525";
scaf_00090	transdecoder	exon	504671	504790	.	+	.	transcript_id "MSTRG.17525.1.p1"; gene_id "MSTRG.17525";
scaf_00090	transdecoder	exon	507899	508189	.	+	.	transcript_id "MSTRG.17525.1.p1"; gene_id "MSTRG.17525";
scaf_00090	transdecoder	exon	510298	516927	.	+	.	transcript_id "MSTRG.17525.1.p1"; gene_id "MSTRG.17525";
scaf_00090	transdecoder	CDS	504700	504790	.	+	0	transcript_id "MSTRG.17525.1.p1"; gene_id "MSTRG.17525";
scaf_00090	transdecoder	CDS	507899	508189	.	+	2	transcript_id "MSTRG.17525.1.p1"; gene_id "MSTRG.17525";
scaf_00090	transdecoder	CDS	510298	511571	.	+	2	transcript_id "MSTRG.17525.1.p1"; gene_id "MSTRG.17525";
scaf_00090	transdecoder	exon	502016	502803	.	+	.	transcript_id "MSTRG.17525.2.p1"; gene_id "MSTRG.17525";
scaf_00090	transdecoder	exon	504199	504284	.	+	.	transcript_id "MSTRG.17525.2.p1"; gene_id "MSTRG.17525";
scaf_00090	transdecoder	exon	504671	504790	.	+	.	transcript_id "MSTRG.17525.2.p1"; gene_id "MSTRG.17525";
scaf_00090	transdecoder	exon	507899	508189	.	+	.	transcript_id "MSTRG.17525.2.p1"; gene_id "MSTRG.17525";
scaf_00090	transdecoder	exon	510298	514995	.	+	.	transcript_id "MSTRG.17525.2.p1"; gene_id "MSTRG.17525";
scaf_00090	transdecoder	CDS	504700	504790	.	+	0	transcript_id "MSTRG.17525.2.p1"; gene_id "MSTRG.17525";
scaf_00090	transdecoder	CDS	507899	508189	.	+	2	transcript_id "MSTRG.17525.2.p1"; gene_id "MSTRG.17525";
scaf_00090	transdecoder	CDS	510298	511571	.	+	2	transcript_id "MSTRG.17525.2.p1"; gene_id "MSTRG.17525";
scaf_00090	transdecoder	exon	504668	504790	.	+	.	transcript_id "PMZ_0037865-RA.p1"; gene_id "MSTRG.17525";
scaf_00090	transdecoder	exon	507899	508206	.	+	.	transcript_id "PMZ_0037865-RA.p1"; gene_id "MSTRG.17525";
scaf_00090	transdecoder	CDS	504670	504790	.	+	0	transcript_id "PMZ_0037865-RA.p1"; gene_id "MSTRG.17525";
scaf_00090	transdecoder	CDS	507899	508206	.	+	2	transcript_id "PMZ_0037865-RA.p1"; gene_id "MSTRG.17525";
scaf_00090	transdecoder	exon	532577	535120	.	-	.	transcript_id "MSTRG.17526.1.p2"; gene_id "MSTRG.17526";
scaf_00090	transdecoder	exon	535541	542868	.	-	.	transcript_id "MSTRG.17526.1.p2"; gene_id "MSTRG.17526";
scaf_00090	transdecoder	CDS	534484	535038	.	-	0	transcript_id "MSTRG.17526.1.p2"; gene_id "MSTRG.17526";
scaf_00090	transdecoder	exon	532700	535120	.	-	.	transcript_id "MSTRG.17526.2.p1"; gene_id "MSTRG.17526";
scaf_00090	transdecoder	exon	545967	546146	.	-	.	transcript_id "MSTRG.17526.2.p1"; gene_id "MSTRG.17526";
scaf_00090	transdecoder	CDS	534484	535038	.	-	0	transcript_id "MSTRG.17526.2.p1"; gene_id "MSTRG.17526";
scaf_00090	transdecoder	exon	533177	535120	.	-	.	transcript_id "MSTRG.17526.3.p3"; gene_id "MSTRG.17526";
scaf_00090	transdecoder	exon	535541	535628	.	-	.	transcript_id "MSTRG.17526.3.p3"; gene_id "MSTRG.17526";
scaf_00090	transdecoder	exon	542554	546018	.	-	.	transcript_id "MSTRG.17526.3.p3"; gene_id "MSTRG.17526";
scaf_00090	transdecoder	CDS	534484	535038	.	-	0	transcript_id "MSTRG.17526.3.p3"; gene_id "MSTRG.17526";
scaf_00090	transdecoder	exon	546362	546377	.	+	.	transcript_id "MSTRG.17527.1.p1"; gene_id "MSTRG.17527";
scaf_00090	transdecoder	exon	560191	571913	.	+	.	transcript_id "MSTRG.17527.1.p1"; gene_id "MSTRG.17527";
scaf_00090	transdecoder	CDS	546364	546377	.	+	0	transcript_id "MSTRG.17527.1.p1"; gene_id "MSTRG.17527";
scaf_00090	transdecoder	CDS	560191	561268	.	+	1	transcript_id "MSTRG.17527.1.p1"; gene_id "MSTRG.17527";
scaf_00090	transdecoder	exon	597471	600388	.	+	.	transcript_id "MSTRG.17528.2.p2"; gene_id "MSTRG.17528";
scaf_00090	transdecoder	exon	600464	600769	.	+	.	transcript_id "MSTRG.17528.2.p2"; gene_id "MSTRG.17528";
scaf_00090	transdecoder	exon	603979	604177	.	+	.	transcript_id "MSTRG.17528.2.p2"; gene_id "MSTRG.17528";
scaf_00090	transdecoder	exon	605626	605745	.	+	.	transcript_id "MSTRG.17528.2.p2"; gene_id "MSTRG.17528";
scaf_00090	transdecoder	exon	606745	611293	.	+	.	transcript_id "MSTRG.17528.2.p2"; gene_id "MSTRG.17528";
scaf_00090	transdecoder	CDS	604009	604177	.	+	0	transcript_id "MSTRG.17528.2.p2"; gene_id "MSTRG.17528";
scaf_00090	transdecoder	CDS	605626	605745	.	+	2	transcript_id "MSTRG.17528.2.p2"; gene_id "MSTRG.17528";
scaf_00090	transdecoder	CDS	606745	607901	.	+	2	transcript_id "MSTRG.17528.2.p2"; gene_id "MSTRG.17528";
scaf_00090	transdecoder	exon	597471	600782	.	+	.	transcript_id "MSTRG.17528.1.p2"; gene_id "MSTRG.17528";
scaf_00090	transdecoder	exon	603979	604177	.	+	.	transcript_id "MSTRG.17528.1.p2"; gene_id "MSTRG.17528";
scaf_00090	transdecoder	exon	605626	605745	.	+	.	transcript_id "MSTRG.17528.1.p2"; gene_id "MSTRG.17528";
scaf_00090	transdecoder	exon	606745	611296	.	+	.	transcript_id "MSTRG.17528.1.p2"; gene_id "MSTRG.17528";
scaf_00090	transdecoder	CDS	604009	604177	.	+	0	transcript_id "MSTRG.17528.1.p2"; gene_id "MSTRG.17528";
scaf_00090	transdecoder	CDS	605626	605745	.	+	2	transcript_id "MSTRG.17528.1.p2"; gene_id "MSTRG.17528";
scaf_00090	transdecoder	CDS	606745	607901	.	+	2	transcript_id "MSTRG.17528.1.p2"; gene_id "MSTRG.17528";
scaf_00090	transdecoder	exon	598467	600769	.	+	.	transcript_id "MSTRG.17528.3.p2"; gene_id "MSTRG.17528";
scaf_00090	transdecoder	exon	603979	604177	.	+	.	transcript_id "MSTRG.17528.3.p2"; gene_id "MSTRG.17528";
scaf_00090	transdecoder	exon	605626	605745	.	+	.	transcript_id "MSTRG.17528.3.p2"; gene_id "MSTRG.17528";
scaf_00090	transdecoder	exon	606745	614171	.	+	.	transcript_id "MSTRG.17528.3.p2"; gene_id "MSTRG.17528";
scaf_00090	transdecoder	CDS	604009	604177	.	+	0	transcript_id "MSTRG.17528.3.p2"; gene_id "MSTRG.17528";
scaf_00090	transdecoder	CDS	605626	605745	.	+	2	transcript_id "MSTRG.17528.3.p2"; gene_id "MSTRG.17528";
scaf_00090	transdecoder	CDS	606745	607901	.	+	2	transcript_id "MSTRG.17528.3.p2"; gene_id "MSTRG.17528";
scaf_00090	transdecoder	exon	615869	616912	.	-	.	transcript_id "MSTRG.17529.1.p1"; gene_id "MSTRG.17529";
scaf_00090	transdecoder	exon	619295	619356	.	-	.	transcript_id "MSTRG.17529.1.p1"; gene_id "MSTRG.17529";
scaf_00090	transdecoder	exon	624527	624727	.	-	.	transcript_id "MSTRG.17529.1.p1"; gene_id "MSTRG.17529";
scaf_00090	transdecoder	exon	638127	638519	.	-	.	transcript_id "MSTRG.17529.1.p1"; gene_id "MSTRG.17529";
scaf_00090	transdecoder	exon	643793	643892	.	-	.	transcript_id "MSTRG.17529.1.p1"; gene_id "MSTRG.17529";
scaf_00090	transdecoder	CDS	616778	616912	.	-	0	transcript_id "MSTRG.17529.1.p1"; gene_id "MSTRG.17529";
scaf_00090	transdecoder	CDS	619295	619356	.	-	2	transcript_id "MSTRG.17529.1.p1"; gene_id "MSTRG.17529";
scaf_00090	transdecoder	CDS	624527	624727	.	-	2	transcript_id "MSTRG.17529.1.p1"; gene_id "MSTRG.17529";
scaf_00090	transdecoder	CDS	638127	638519	.	-	2	transcript_id "MSTRG.17529.1.p1"; gene_id "MSTRG.17529";
scaf_00090	transdecoder	CDS	643793	643892	.	-	0	transcript_id "MSTRG.17529.1.p1"; gene_id "MSTRG.17529";
scaf_00090	transdecoder	exon	616778	616912	.	-	.	transcript_id "PMZ_0022600-RA.p1"; gene_id "MSTRG.17529";
scaf_00090	transdecoder	exon	619103	619356	.	-	.	transcript_id "PMZ_0022600-RA.p1"; gene_id "MSTRG.17529";
scaf_00090	transdecoder	exon	638127	638519	.	-	.	transcript_id "PMZ_0022600-RA.p1"; gene_id "MSTRG.17529";
scaf_00090	transdecoder	exon	643793	643865	.	-	.	transcript_id "PMZ_0022600-RA.p1"; gene_id "MSTRG.17529";
scaf_00090	transdecoder	CDS	616778	616912	.	-	0	transcript_id "PMZ_0022600-RA.p1"; gene_id "MSTRG.17529";
scaf_00090	transdecoder	CDS	619103	619356	.	-	2	transcript_id "PMZ_0022600-RA.p1"; gene_id "MSTRG.17529";
scaf_00090	transdecoder	CDS	638127	638519	.	-	2	transcript_id "PMZ_0022600-RA.p1"; gene_id "MSTRG.17529";
scaf_00090	transdecoder	CDS	643793	643865	.	-	0	transcript_id "PMZ_0022600-RA.p1"; gene_id "MSTRG.17529";
scaf_00090	transdecoder	exon	679437	679448	.	+	.	transcript_id "PMZ_0015286-RA.p1"; gene_id "PMZ_0015286";
scaf_00090	transdecoder	exon	680080	680581	.	+	.	transcript_id "PMZ_0015286-RA.p1"; gene_id "PMZ_0015286";
scaf_00090	transdecoder	exon	684146	684538	.	+	.	transcript_id "PMZ_0015286-RA.p1"; gene_id "PMZ_0015286";
scaf_00090	transdecoder	exon	693542	693934	.	+	.	transcript_id "PMZ_0015286-RA.p1"; gene_id "PMZ_0015286";
scaf_00090	transdecoder	exon	695432	695824	.	+	.	transcript_id "PMZ_0015286-RA.p1"; gene_id "PMZ_0015286";
scaf_00090	transdecoder	exon	696145	696152	.	+	.	transcript_id "PMZ_0015286-RA.p1"; gene_id "PMZ_0015286";
scaf_00090	transdecoder	CDS	679437	679448	.	+	0	transcript_id "PMZ_0015286-RA.p1"; gene_id "PMZ_0015286";
scaf_00090	transdecoder	CDS	680080	680581	.	+	0	transcript_id "PMZ_0015286-RA.p1"; gene_id "PMZ_0015286";
scaf_00090	transdecoder	CDS	684146	684538	.	+	2	transcript_id "PMZ_0015286-RA.p1"; gene_id "PMZ_0015286";
scaf_00090	transdecoder	CDS	693542	693934	.	+	2	transcript_id "PMZ_0015286-RA.p1"; gene_id "PMZ_0015286";
scaf_00090	transdecoder	CDS	695432	695824	.	+	2	transcript_id "PMZ_0015286-RA.p1"; gene_id "PMZ_0015286";
scaf_00090	transdecoder	CDS	696145	696152	.	+	2	transcript_id "PMZ_0015286-RA.p1"; gene_id "PMZ_0015286";
scaf_00090	transdecoder	exon	704646	707494	.	-	.	transcript_id "MSTRG.17531.2.p1"; gene_id "MSTRG.17531";
scaf_00090	transdecoder	exon	711554	711616	.	-	.	transcript_id "MSTRG.17531.2.p1"; gene_id "MSTRG.17531";
scaf_00090	transdecoder	exon	712280	712435	.	-	.	transcript_id "MSTRG.17531.2.p1"; gene_id "MSTRG.17531";
scaf_00090	transdecoder	exon	713412	713468	.	-	.	transcript_id "MSTRG.17531.2.p1"; gene_id "MSTRG.17531";
scaf_00090	transdecoder	exon	714504	714590	.	-	.	transcript_id "MSTRG.17531.2.p1"; gene_id "MSTRG.17531";
scaf_00090	transdecoder	exon	715164	715297	.	-	.	transcript_id "MSTRG.17531.2.p1"; gene_id "MSTRG.17531";
scaf_00090	transdecoder	CDS	706114	707364	.	-	0	transcript_id "MSTRG.17531.2.p1"; gene_id "MSTRG.17531";
scaf_00090	transdecoder	exon	704646	707494	.	-	.	transcript_id "MSTRG.17531.1.p1"; gene_id "MSTRG.17531";
scaf_00090	transdecoder	exon	711554	711616	.	-	.	transcript_id "MSTRG.17531.1.p1"; gene_id "MSTRG.17531";
scaf_00090	transdecoder	exon	712280	712435	.	-	.	transcript_id "MSTRG.17531.1.p1"; gene_id "MSTRG.17531";
scaf_00090	transdecoder	exon	713412	714590	.	-	.	transcript_id "MSTRG.17531.1.p1"; gene_id "MSTRG.17531";
scaf_00090	transdecoder	exon	715164	719615	.	-	.	transcript_id "MSTRG.17531.1.p1"; gene_id "MSTRG.17531";
scaf_00090	transdecoder	CDS	706114	707364	.	-	0	transcript_id "MSTRG.17531.1.p1"; gene_id "MSTRG.17531";
scaf_00090	transdecoder	exon	706114	707397	.	-	.	transcript_id "PMZ_0021995-RA.p1"; gene_id "MSTRG.17531";
scaf_00090	transdecoder	exon	707579	707592	.	-	.	transcript_id "PMZ_0021995-RA.p1"; gene_id "MSTRG.17531";
scaf_00090	transdecoder	exon	712280	712464	.	-	.	transcript_id "PMZ_0021995-RA.p1"; gene_id "MSTRG.17531";
scaf_00090	transdecoder	exon	715164	715326	.	-	.	transcript_id "PMZ_0021995-RA.p1"; gene_id "MSTRG.17531";
scaf_00090	transdecoder	exon	719309	719634	.	-	.	transcript_id "PMZ_0021995-RA.p1"; gene_id "MSTRG.17531";
scaf_00090	transdecoder	CDS	706114	707397	.	-	0	transcript_id "PMZ_0021995-RA.p1"; gene_id "MSTRG.17531";
scaf_00090	transdecoder	CDS	707579	707592	.	-	2	transcript_id "PMZ_0021995-RA.p1"; gene_id "MSTRG.17531";
scaf_00090	transdecoder	CDS	712280	712464	.	-	1	transcript_id "PMZ_0021995-RA.p1"; gene_id "MSTRG.17531";
scaf_00090	transdecoder	CDS	715164	715300	.	-	0	transcript_id "PMZ_0021995-RA.p1"; gene_id "MSTRG.17531";
scaf_00090	transdecoder	exon	719841	720073	.	+	.	transcript_id "MSTRG.17532.1.p1"; gene_id "MSTRG.17532";
scaf_00090	transdecoder	exon	729365	729485	.	+	.	transcript_id "MSTRG.17532.1.p1"; gene_id "MSTRG.17532";
scaf_00090	transdecoder	exon	739756	739922	.	+	.	transcript_id "MSTRG.17532.1.p1"; gene_id "MSTRG.17532";
scaf_00090	transdecoder	exon	741087	741107	.	+	.	transcript_id "MSTRG.17532.1.p1"; gene_id "MSTRG.17532";
scaf_00090	transdecoder	CDS	719843	720073	.	+	0	transcript_id "MSTRG.17532.1.p1"; gene_id "MSTRG.17532";
scaf_00090	transdecoder	CDS	729365	729485	.	+	0	transcript_id "MSTRG.17532.1.p1"; gene_id "MSTRG.17532";
scaf_00090	transdecoder	CDS	739756	739922	.	+	2	transcript_id "MSTRG.17532.1.p1"; gene_id "MSTRG.17532";
scaf_00090	transdecoder	CDS	741087	741107	.	+	0	transcript_id "MSTRG.17532.1.p1"; gene_id "MSTRG.17532";
scaf_00090	transdecoder	exon	732219	733012	.	+	.	transcript_id "MSTRG.17532.3.p2"; gene_id "MSTRG.17532";
scaf_00090	transdecoder	exon	739747	745420	.	+	.	transcript_id "MSTRG.17532.3.p2"; gene_id "MSTRG.17532";
scaf_00090	transdecoder	CDS	739932	740975	.	+	0	transcript_id "MSTRG.17532.3.p2"; gene_id "MSTRG.17532";
scaf_00090	transdecoder	exon	757132	759553	.	-	.	transcript_id "MSTRG.17533.1.p2"; gene_id "MSTRG.17533";
scaf_00090	transdecoder	exon	761286	761354	.	-	.	transcript_id "MSTRG.17533.1.p2"; gene_id "MSTRG.17533";
scaf_00090	transdecoder	exon	763138	766129	.	-	.	transcript_id "MSTRG.17533.1.p2"; gene_id "MSTRG.17533";
scaf_00090	transdecoder	CDS	758655	759553	.	-	2	transcript_id "MSTRG.17533.1.p2"; gene_id "MSTRG.17533";
scaf_00090	transdecoder	CDS	761286	761354	.	-	2	transcript_id "MSTRG.17533.1.p2"; gene_id "MSTRG.17533";
scaf_00090	transdecoder	CDS	763138	763255	.	-	0	transcript_id "MSTRG.17533.1.p2"; gene_id "MSTRG.17533";
scaf_00090	transdecoder	exon	757485	759553	.	-	.	transcript_id "MSTRG.17533.2.p2"; gene_id "MSTRG.17533";
scaf_00090	transdecoder	exon	761286	761354	.	-	.	transcript_id "MSTRG.17533.2.p2"; gene_id "MSTRG.17533";
scaf_00090	transdecoder	exon	763138	764004	.	-	.	transcript_id "MSTRG.17533.2.p2"; gene_id "MSTRG.17533";
scaf_00090	transdecoder	exon	764041	764466	.	-	.	transcript_id "MSTRG.17533.2.p2"; gene_id "MSTRG.17533";
scaf_00090	transdecoder	CDS	758655	759553	.	-	2	transcript_id "MSTRG.17533.2.p2"; gene_id "MSTRG.17533";
scaf_00090	transdecoder	CDS	761286	761354	.	-	2	transcript_id "MSTRG.17533.2.p2"; gene_id "MSTRG.17533";
scaf_00090	transdecoder	CDS	763138	763255	.	-	0	transcript_id "MSTRG.17533.2.p2"; gene_id "MSTRG.17533";
scaf_00090	transdecoder	exon	757968	758134	.	-	.	transcript_id "PMZ_0033482-RA.p1"; gene_id "MSTRG.17533";
scaf_00090	transdecoder	exon	759422	759553	.	-	.	transcript_id "PMZ_0033482-RA.p1"; gene_id "MSTRG.17533";
scaf_00090	transdecoder	exon	761305	761314	.	-	.	transcript_id "PMZ_0033482-RA.p1"; gene_id "MSTRG.17533";
scaf_00090	transdecoder	CDS	757968	758134	.	-	2	transcript_id "PMZ_0033482-RA.p1"; gene_id "MSTRG.17533";
scaf_00090	transdecoder	CDS	759422	759553	.	-	2	transcript_id "PMZ_0033482-RA.p1"; gene_id "MSTRG.17533";
scaf_00090	transdecoder	CDS	761305	761314	.	-	0	transcript_id "PMZ_0033482-RA.p1"; gene_id "MSTRG.17533";
scaf_00090	transdecoder	exon	780588	780732	.	+	.	transcript_id "MSTRG.17535.1.p2"; gene_id "MSTRG.17535";
scaf_00090	transdecoder	exon	781037	781242	.	+	.	transcript_id "MSTRG.17535.1.p2"; gene_id "MSTRG.17535";
scaf_00090	transdecoder	exon	781704	781816	.	+	.	transcript_id "MSTRG.17535.1.p2"; gene_id "MSTRG.17535";
scaf_00090	transdecoder	exon	782387	782489	.	+	.	transcript_id "MSTRG.17535.1.p2"; gene_id "MSTRG.17535";
scaf_00090	transdecoder	exon	782998	783181	.	+	.	transcript_id "MSTRG.17535.1.p2"; gene_id "MSTRG.17535";
scaf_00090	transdecoder	exon	783552	783687	.	+	.	transcript_id "MSTRG.17535.1.p2"; gene_id "MSTRG.17535";
scaf_00090	transdecoder	exon	784104	784198	.	+	.	transcript_id "MSTRG.17535.1.p2"; gene_id "MSTRG.17535";
scaf_00090	transdecoder	exon	784971	785065	.	+	.	transcript_id "MSTRG.17535.1.p2"; gene_id "MSTRG.17535";
scaf_00090	transdecoder	exon	785989	786111	.	+	.	transcript_id "MSTRG.17535.1.p2"; gene_id "MSTRG.17535";
scaf_00090	transdecoder	exon	786687	786875	.	+	.	transcript_id "MSTRG.17535.1.p2"; gene_id "MSTRG.17535";
scaf_00090	transdecoder	CDS	780588	780732	.	+	0	transcript_id "MSTRG.17535.1.p2"; gene_id "MSTRG.17535";
scaf_00090	transdecoder	CDS	781037	781242	.	+	2	transcript_id "MSTRG.17535.1.p2"; gene_id "MSTRG.17535";
scaf_00090	transdecoder	CDS	781704	781816	.	+	0	transcript_id "MSTRG.17535.1.p2"; gene_id "MSTRG.17535";
scaf_00090	transdecoder	CDS	782387	782465	.	+	1	transcript_id "MSTRG.17535.1.p2"; gene_id "MSTRG.17535";
scaf_00090	transdecoder	exon	780641	780732	.	+	.	transcript_id "PMZ_0033483-RA.p2"; gene_id "MSTRG.17535";
scaf_00090	transdecoder	exon	781031	781242	.	+	.	transcript_id "PMZ_0033483-RA.p2"; gene_id "MSTRG.17535";
scaf_00090	transdecoder	exon	781704	781816	.	+	.	transcript_id "PMZ_0033483-RA.p2"; gene_id "MSTRG.17535";
scaf_00090	transdecoder	exon	782387	782489	.	+	.	transcript_id "PMZ_0033483-RA.p2"; gene_id "MSTRG.17535";
scaf_00090	transdecoder	exon	782998	783181	.	+	.	transcript_id "PMZ_0033483-RA.p2"; gene_id "MSTRG.17535";
scaf_00090	transdecoder	exon	783552	783687	.	+	.	transcript_id "PMZ_0033483-RA.p2"; gene_id "MSTRG.17535";
scaf_00090	transdecoder	exon	784104	784198	.	+	.	transcript_id "PMZ_0033483-RA.p2"; gene_id "MSTRG.17535";
scaf_00090	transdecoder	exon	784971	785065	.	+	.	transcript_id "PMZ_0033483-RA.p2"; gene_id "MSTRG.17535";
scaf_00090	transdecoder	exon	785989	786111	.	+	.	transcript_id "PMZ_0033483-RA.p2"; gene_id "MSTRG.17535";
scaf_00090	transdecoder	exon	786687	786867	.	+	.	transcript_id "PMZ_0033483-RA.p2"; gene_id "MSTRG.17535";
scaf_00090	transdecoder	CDS	780678	780732	.	+	0	transcript_id "PMZ_0033483-RA.p2"; gene_id "MSTRG.17535";
scaf_00090	transdecoder	CDS	781031	781242	.	+	2	transcript_id "PMZ_0033483-RA.p2"; gene_id "MSTRG.17535";
scaf_00090	transdecoder	CDS	781704	781816	.	+	0	transcript_id "PMZ_0033483-RA.p2"; gene_id "MSTRG.17535";
scaf_00090	transdecoder	CDS	782387	782465	.	+	1	transcript_id "PMZ_0033483-RA.p2"; gene_id "MSTRG.17535";
scaf_00090	transdecoder	exon	826106	826237	.	+	.	transcript_id "PMZ_0048214-RA.p1"; gene_id "MSTRG.17536";
scaf_00090	transdecoder	exon	836300	836591	.	+	.	transcript_id "PMZ_0048214-RA.p1"; gene_id "MSTRG.17536";
scaf_00090	transdecoder	exon	839630	839966	.	+	.	transcript_id "PMZ_0048214-RA.p1"; gene_id "MSTRG.17536";
scaf_00090	transdecoder	exon	840718	840730	.	+	.	transcript_id "PMZ_0048214-RA.p1"; gene_id "MSTRG.17536";
scaf_00090	transdecoder	CDS	826106	826237	.	+	0	transcript_id "PMZ_0048214-RA.p1"; gene_id "MSTRG.17536";
scaf_00090	transdecoder	CDS	836300	836591	.	+	0	transcript_id "PMZ_0048214-RA.p1"; gene_id "MSTRG.17536";
scaf_00090	transdecoder	CDS	839630	839966	.	+	2	transcript_id "PMZ_0048214-RA.p1"; gene_id "MSTRG.17536";
scaf_00090	transdecoder	CDS	840718	840730	.	+	1	transcript_id "PMZ_0048214-RA.p1"; gene_id "MSTRG.17536";
scaf_00090	transdecoder	exon	836377	836591	.	+	.	transcript_id "MSTRG.17536.2.p1"; gene_id "MSTRG.17536";
scaf_00090	transdecoder	exon	839630	840474	.	+	.	transcript_id "MSTRG.17536.2.p1"; gene_id "MSTRG.17536";
scaf_00090	transdecoder	exon	852366	852857	.	+	.	transcript_id "MSTRG.17536.2.p1"; gene_id "MSTRG.17536";
scaf_00090	transdecoder	exon	853447	855849	.	+	.	transcript_id "MSTRG.17536.2.p1"; gene_id "MSTRG.17536";
scaf_00090	transdecoder	CDS	839889	840474	.	+	0	transcript_id "MSTRG.17536.2.p1"; gene_id "MSTRG.17536";
scaf_00090	transdecoder	CDS	852366	852857	.	+	2	transcript_id "MSTRG.17536.2.p1"; gene_id "MSTRG.17536";
scaf_00090	transdecoder	CDS	853447	854555	.	+	2	transcript_id "MSTRG.17536.2.p1"; gene_id "MSTRG.17536";
scaf_00090	transdecoder	exon	852377	852887	.	+	.	transcript_id "PMZ_0033484-RA.p1"; gene_id "MSTRG.17536";
scaf_00090	transdecoder	exon	853450	853613	.	+	.	transcript_id "PMZ_0033484-RA.p1"; gene_id "MSTRG.17536";
scaf_00090	transdecoder	exon	855104	855112	.	+	.	transcript_id "PMZ_0033484-RA.p1"; gene_id "MSTRG.17536";
scaf_00090	transdecoder	CDS	852377	852887	.	+	0	transcript_id "PMZ_0033484-RA.p1"; gene_id "MSTRG.17536";
scaf_00090	transdecoder	CDS	853450	853613	.	+	2	transcript_id "PMZ_0033484-RA.p1"; gene_id "MSTRG.17536";
scaf_00090	transdecoder	CDS	855104	855112	.	+	0	transcript_id "PMZ_0033484-RA.p1"; gene_id "MSTRG.17536";
scaf_00090	transdecoder	exon	1004110	1004448	.	+	.	transcript_id "PMZ_0046484-RA.p1"; gene_id "PMZ_0046484";
scaf_00090	transdecoder	exon	1008511	1008654	.	+	.	transcript_id "PMZ_0046484-RA.p1"; gene_id "PMZ_0046484";
scaf_00090	transdecoder	CDS	1004110	1004448	.	+	0	transcript_id "PMZ_0046484-RA.p1"; gene_id "PMZ_0046484";
scaf_00090	transdecoder	CDS	1008511	1008654	.	+	0	transcript_id "PMZ_0046484-RA.p1"; gene_id "PMZ_0046484";
scaf_00090	transdecoder	exon	1036991	1037107	.	+	.	transcript_id "MSTRG.17538.1.p2"; gene_id "MSTRG.17538";
scaf_00090	transdecoder	exon	1038521	1038595	.	+	.	transcript_id "MSTRG.17538.1.p2"; gene_id "MSTRG.17538";
scaf_00090	transdecoder	exon	1043792	1044010	.	+	.	transcript_id "MSTRG.17538.1.p2"; gene_id "MSTRG.17538";
scaf_00090	transdecoder	exon	1046555	1052188	.	+	.	transcript_id "MSTRG.17538.1.p2"; gene_id "MSTRG.17538";
scaf_00090	transdecoder	CDS	1037080	1037107	.	+	0	transcript_id "MSTRG.17538.1.p2"; gene_id "MSTRG.17538";
scaf_00090	transdecoder	CDS	1038521	1038595	.	+	2	transcript_id "MSTRG.17538.1.p2"; gene_id "MSTRG.17538";
scaf_00090	transdecoder	CDS	1043792	1044010	.	+	2	transcript_id "MSTRG.17538.1.p2"; gene_id "MSTRG.17538";
scaf_00090	transdecoder	CDS	1046555	1046979	.	+	2	transcript_id "MSTRG.17538.1.p2"; gene_id "MSTRG.17538";
scaf_00090	transdecoder	exon	1069461	1069990	.	-	.	transcript_id "PMZ_0034091-RA.p1"; gene_id "PMZ_0034091";
scaf_00090	transdecoder	exon	1070855	1071190	.	-	.	transcript_id "PMZ_0034091-RA.p1"; gene_id "PMZ_0034091";
scaf_00090	transdecoder	exon	1072211	1072244	.	-	.	transcript_id "PMZ_0034091-RA.p1"; gene_id "PMZ_0034091";
scaf_00090	transdecoder	exon	1081639	1081998	.	-	.	transcript_id "PMZ_0034091-RA.p1"; gene_id "PMZ_0034091";
scaf_00090	transdecoder	CDS	1069461	1069990	.	-	2	transcript_id "PMZ_0034091-RA.p1"; gene_id "PMZ_0034091";
scaf_00090	transdecoder	CDS	1070855	1071190	.	-	2	transcript_id "PMZ_0034091-RA.p1"; gene_id "PMZ_0034091";
scaf_00090	transdecoder	CDS	1072211	1072244	.	-	0	transcript_id "PMZ_0034091-RA.p1"; gene_id "PMZ_0034091";
scaf_00090	transdecoder	CDS	1081639	1081998	.	-	0	transcript_id "PMZ_0034091-RA.p1"; gene_id "PMZ_0034091";
scaf_00090	transdecoder	exon	1092285	1094380	.	+	.	transcript_id "MSTRG.17539.2.p1"; gene_id "MSTRG.17539";
scaf_00090	transdecoder	exon	1100433	1101326	.	+	.	transcript_id "MSTRG.17539.2.p1"; gene_id "MSTRG.17539";
scaf_00090	transdecoder	exon	1102002	1102304	.	+	.	transcript_id "MSTRG.17539.2.p1"; gene_id "MSTRG.17539";
scaf_00090	transdecoder	exon	1102386	1103219	.	+	.	transcript_id "MSTRG.17539.2.p1"; gene_id "MSTRG.17539";
scaf_00090	transdecoder	exon	1103338	1103645	.	+	.	transcript_id "MSTRG.17539.2.p1"; gene_id "MSTRG.17539";
scaf_00090	transdecoder	CDS	1094353	1094380	.	+	0	transcript_id "MSTRG.17539.2.p1"; gene_id "MSTRG.17539";
scaf_00090	transdecoder	CDS	1100433	1101326	.	+	2	transcript_id "MSTRG.17539.2.p1"; gene_id "MSTRG.17539";
scaf_00090	transdecoder	CDS	1102002	1102304	.	+	2	transcript_id "MSTRG.17539.2.p1"; gene_id "MSTRG.17539";
scaf_00090	transdecoder	CDS	1102386	1103219	.	+	2	transcript_id "MSTRG.17539.2.p1"; gene_id "MSTRG.17539";
scaf_00090	transdecoder	CDS	1103338	1103645	.	+	2	transcript_id "MSTRG.17539.2.p1"; gene_id "MSTRG.17539";
scaf_00090	transdecoder	exon	1092285	1094380	.	+	.	transcript_id "MSTRG.17539.1.p2"; gene_id "MSTRG.17539";
scaf_00090	transdecoder	exon	1100433	1101326	.	+	.	transcript_id "MSTRG.17539.1.p2"; gene_id "MSTRG.17539";
scaf_00090	transdecoder	exon	1102002	1107450	.	+	.	transcript_id "MSTRG.17539.1.p2"; gene_id "MSTRG.17539";
scaf_00090	transdecoder	CDS	1094353	1094380	.	+	0	transcript_id "MSTRG.17539.1.p2"; gene_id "MSTRG.17539";
scaf_00090	transdecoder	CDS	1100433	1101326	.	+	2	transcript_id "MSTRG.17539.1.p2"; gene_id "MSTRG.17539";
scaf_00090	transdecoder	CDS	1102002	1102315	.	+	2	transcript_id "MSTRG.17539.1.p2"; gene_id "MSTRG.17539";
scaf_00090	transdecoder	exon	1100516	1101326	.	+	.	transcript_id "PMZ_0012440-RA.p1"; gene_id "MSTRG.17539";
scaf_00090	transdecoder	exon	1102002	1102304	.	+	.	transcript_id "PMZ_0012440-RA.p1"; gene_id "MSTRG.17539";
scaf_00090	transdecoder	exon	1102386	1103219	.	+	.	transcript_id "PMZ_0012440-RA.p1"; gene_id "MSTRG.17539";
scaf_00090	transdecoder	exon	1103338	1103645	.	+	.	transcript_id "PMZ_0012440-RA.p1"; gene_id "MSTRG.17539";
scaf_00090	transdecoder	CDS	1100516	1101326	.	+	0	transcript_id "PMZ_0012440-RA.p1"; gene_id "MSTRG.17539";
scaf_00090	transdecoder	CDS	1102002	1102304	.	+	2	transcript_id "PMZ_0012440-RA.p1"; gene_id "MSTRG.17539";
scaf_00090	transdecoder	CDS	1102386	1103219	.	+	2	transcript_id "PMZ_0012440-RA.p1"; gene_id "MSTRG.17539";
scaf_00090	transdecoder	CDS	1103338	1103645	.	+	2	transcript_id "PMZ_0012440-RA.p1"; gene_id "MSTRG.17539";
scaf_00090	transdecoder	exon	1117248	1124312	.	-	.	transcript_id "MSTRG.17541.1.p2"; gene_id "MSTRG.17541";
scaf_00090	transdecoder	exon	1125158	1125382	.	-	.	transcript_id "MSTRG.17541.1.p2"; gene_id "MSTRG.17541";
scaf_00090	transdecoder	exon	1130492	1131767	.	-	.	transcript_id "MSTRG.17541.1.p2"; gene_id "MSTRG.17541";
scaf_00090	transdecoder	CDS	1123906	1124312	.	-	2	transcript_id "MSTRG.17541.1.p2"; gene_id "MSTRG.17541";
scaf_00090	transdecoder	CDS	1125158	1125382	.	-	2	transcript_id "MSTRG.17541.1.p2"; gene_id "MSTRG.17541";
scaf_00090	transdecoder	CDS	1130492	1130603	.	-	0	transcript_id "MSTRG.17541.1.p2"; gene_id "MSTRG.17541";
scaf_00090	transdecoder	exon	1125030	1125382	.	-	.	transcript_id "PMZ_0036116-RA.p1"; gene_id "MSTRG.17541";
scaf_00090	transdecoder	exon	1130492	1130783	.	-	.	transcript_id "PMZ_0036116-RA.p1"; gene_id "MSTRG.17541";
scaf_00090	transdecoder	CDS	1125030	1125382	.	-	2	transcript_id "PMZ_0036116-RA.p1"; gene_id "MSTRG.17541";
scaf_00090	transdecoder	CDS	1130492	1130603	.	-	0	transcript_id "PMZ_0036116-RA.p1"; gene_id "MSTRG.17541";
scaf_00090	transdecoder	exon	1133319	1133547	.	-	.	transcript_id "PMZ_0036115-RA.p1"; gene_id "MSTRG.17542";
scaf_00090	transdecoder	exon	1136715	1136971	.	-	.	transcript_id "PMZ_0036115-RA.p1"; gene_id "MSTRG.17542";
scaf_00090	transdecoder	exon	1138791	1138945	.	-	.	transcript_id "PMZ_0036115-RA.p1"; gene_id "MSTRG.17542";
scaf_00090	transdecoder	exon	1140730	1140781	.	-	.	transcript_id "PMZ_0036115-RA.p1"; gene_id "MSTRG.17542";
scaf_00090	transdecoder	CDS	1133319	1133547	.	-	1	transcript_id "PMZ_0036115-RA.p1"; gene_id "MSTRG.17542";
scaf_00090	transdecoder	CDS	1136715	1136971	.	-	0	transcript_id "PMZ_0036115-RA.p1"; gene_id "MSTRG.17542";
scaf_00090	transdecoder	CDS	1138791	1138945	.	-	2	transcript_id "PMZ_0036115-RA.p1"; gene_id "MSTRG.17542";
scaf_00090	transdecoder	CDS	1140730	1140781	.	-	0	transcript_id "PMZ_0036115-RA.p1"; gene_id "MSTRG.17542";
scaf_00090	transdecoder	exon	1133740	1137648	.	-	.	transcript_id "MSTRG.17542.2.p1"; gene_id "MSTRG.17542";
scaf_00090	transdecoder	exon	1138655	1138945	.	-	.	transcript_id "MSTRG.17542.2.p1"; gene_id "MSTRG.17542";
scaf_00090	transdecoder	exon	1140682	1141412	.	-	.	transcript_id "MSTRG.17542.2.p1"; gene_id "MSTRG.17542";
scaf_00090	transdecoder	CDS	1136711	1137648	.	-	2	transcript_id "MSTRG.17542.2.p1"; gene_id "MSTRG.17542";
scaf_00090	transdecoder	CDS	1138655	1138945	.	-	2	transcript_id "MSTRG.17542.2.p1"; gene_id "MSTRG.17542";
scaf_00090	transdecoder	CDS	1140682	1140781	.	-	0	transcript_id "MSTRG.17542.2.p1"; gene_id "MSTRG.17542";
scaf_00090	transdecoder	exon	1149873	1150590	.	+	.	transcript_id "MSTRG.17544.1.p2"; gene_id "MSTRG.17544";
scaf_00090	transdecoder	exon	1153519	1153579	.	+	.	transcript_id "MSTRG.17544.1.p2"; gene_id "MSTRG.17544";
scaf_00090	transdecoder	exon	1159996	1161720	.	+	.	transcript_id "MSTRG.17544.1.p2"; gene_id "MSTRG.17544";
scaf_00090	transdecoder	exon	1164257	1164355	.	+	.	transcript_id "MSTRG.17544.1.p2"; gene_id "MSTRG.17544";
scaf_00090	transdecoder	exon	1166539	1166692	.	+	.	transcript_id "MSTRG.17544.1.p2"; gene_id "MSTRG.17544";
scaf_00090	transdecoder	exon	1173288	1173400	.	+	.	transcript_id "MSTRG.17544.1.p2"; gene_id "MSTRG.17544";
scaf_00090	transdecoder	exon	1184229	1184322	.	+	.	transcript_id "MSTRG.17544.1.p2"; gene_id "MSTRG.17544";
scaf_00090	transdecoder	exon	1186202	1186298	.	+	.	transcript_id "MSTRG.17544.1.p2"; gene_id "MSTRG.17544";
scaf_00090	transdecoder	exon	1187322	1187378	.	+	.	transcript_id "MSTRG.17544.1.p2"; gene_id "MSTRG.17544";
scaf_00090	transdecoder	exon	1190758	1190815	.	+	.	transcript_id "MSTRG.17544.1.p2"; gene_id "MSTRG.17544";
scaf_00090	transdecoder	exon	1195970	1198946	.	+	.	transcript_id "MSTRG.17544.1.p2"; gene_id "MSTRG.17544";
scaf_00090	transdecoder	CDS	1149875	1150590	.	+	0	transcript_id "MSTRG.17544.1.p2"; gene_id "MSTRG.17544";
scaf_00090	transdecoder	CDS	1153519	1153579	.	+	1	transcript_id "MSTRG.17544.1.p2"; gene_id "MSTRG.17544";
scaf_00090	transdecoder	CDS	1159996	1160127	.	+	0	transcript_id "MSTRG.17544.1.p2"; gene_id "MSTRG.17544";
scaf_00090	transdecoder	exon	1210220	1210470	.	+	.	transcript_id "MSTRG.17546.1.p3"; gene_id "MSTRG.17546";
scaf_00090	transdecoder	exon	1211863	1212031	.	+	.	transcript_id "MSTRG.17546.1.p3"; gene_id "MSTRG.17546";
scaf_00090	transdecoder	exon	1225122	1238958	.	+	.	transcript_id "MSTRG.17546.1.p3"; gene_id "MSTRG.17546";
scaf_00090	transdecoder	CDS	1210345	1210470	.	+	0	transcript_id "MSTRG.17546.1.p3"; gene_id "MSTRG.17546";
scaf_00090	transdecoder	CDS	1211863	1212031	.	+	0	transcript_id "MSTRG.17546.1.p3"; gene_id "MSTRG.17546";
scaf_00090	transdecoder	CDS	1225122	1225315	.	+	2	transcript_id "MSTRG.17546.1.p3"; gene_id "MSTRG.17546";
scaf_00090	transdecoder	exon	1210279	1210470	.	+	.	transcript_id "MSTRG.17546.3.p12"; gene_id "MSTRG.17546";
scaf_00090	transdecoder	exon	1211863	1212031	.	+	.	transcript_id "MSTRG.17546.3.p12"; gene_id "MSTRG.17546";
scaf_00090	transdecoder	exon	1225122	1225262	.	+	.	transcript_id "MSTRG.17546.3.p12"; gene_id "MSTRG.17546";
scaf_00090	transdecoder	exon	1226836	1238958	.	+	.	transcript_id "MSTRG.17546.3.p12"; gene_id "MSTRG.17546";
scaf_00090	transdecoder	CDS	1229911	1230225	.	+	0	transcript_id "MSTRG.17546.3.p12"; gene_id "MSTRG.17546";
scaf_00090	transdecoder	exon	1237715	1241889	.	-	.	transcript_id "MSTRG.17547.1.p1"; gene_id "MSTRG.17547";
scaf_00090	transdecoder	exon	1246203	1246580	.	-	.	transcript_id "MSTRG.17547.1.p1"; gene_id "MSTRG.17547";
scaf_00090	transdecoder	exon	1247931	1248449	.	-	.	transcript_id "MSTRG.17547.1.p1"; gene_id "MSTRG.17547";
scaf_00090	transdecoder	CDS	1241117	1241889	.	-	2	transcript_id "MSTRG.17547.1.p1"; gene_id "MSTRG.17547";
scaf_00090	transdecoder	CDS	1246203	1246580	.	-	2	transcript_id "MSTRG.17547.1.p1"; gene_id "MSTRG.17547";
scaf_00090	transdecoder	CDS	1247931	1248000	.	-	0	transcript_id "MSTRG.17547.1.p1"; gene_id "MSTRG.17547";
scaf_00090	transdecoder	exon	1246291	1246545	.	+	.	transcript_id "PMZ_0039026-RA.p1"; gene_id "MSTRG.17548";
scaf_00090	transdecoder	exon	1251711	1252229	.	+	.	transcript_id "PMZ_0039026-RA.p1"; gene_id "MSTRG.17548";
scaf_00090	transdecoder	exon	1252802	1253200	.	+	.	transcript_id "PMZ_0039026-RA.p1"; gene_id "MSTRG.17548";
scaf_00090	transdecoder	CDS	1246291	1246545	.	+	0	transcript_id "PMZ_0039026-RA.p1"; gene_id "MSTRG.17548";
scaf_00090	transdecoder	CDS	1251711	1252229	.	+	0	transcript_id "PMZ_0039026-RA.p1"; gene_id "MSTRG.17548";
scaf_00090	transdecoder	CDS	1252802	1253200	.	+	0	transcript_id "PMZ_0039026-RA.p1"; gene_id "MSTRG.17548";
scaf_00090	transdecoder	exon	1251652	1252440	.	+	.	transcript_id "MSTRG.17548.2.p2"; gene_id "MSTRG.17548";
scaf_00090	transdecoder	exon	1252802	1254215	.	+	.	transcript_id "MSTRG.17548.2.p2"; gene_id "MSTRG.17548";
scaf_00090	transdecoder	CDS	1252288	1252440	.	+	0	transcript_id "MSTRG.17548.2.p2"; gene_id "MSTRG.17548";
scaf_00090	transdecoder	CDS	1252802	1253200	.	+	0	transcript_id "MSTRG.17548.2.p2"; gene_id "MSTRG.17548";
scaf_00090	transdecoder	exon	1256631	1257663	.	+	.	transcript_id "MSTRG.17549.1.p1"; gene_id "MSTRG.17549";
scaf_00090	transdecoder	exon	1267672	1267754	.	+	.	transcript_id "MSTRG.17549.1.p1"; gene_id "MSTRG.17549";
scaf_00090	transdecoder	exon	1268939	1269554	.	+	.	transcript_id "MSTRG.17549.1.p1"; gene_id "MSTRG.17549";
scaf_00090	transdecoder	CDS	1257440	1257663	.	+	0	transcript_id "MSTRG.17549.1.p1"; gene_id "MSTRG.17549";
scaf_00090	transdecoder	CDS	1267672	1267754	.	+	1	transcript_id "MSTRG.17549.1.p1"; gene_id "MSTRG.17549";
scaf_00090	transdecoder	CDS	1268939	1269552	.	+	2	transcript_id "MSTRG.17549.1.p1"; gene_id "MSTRG.17549";
scaf_00090	transdecoder	exon	1276990	1277077	.	+	.	transcript_id "MSTRG.17558.1.p3"; gene_id "MSTRG.17558";
scaf_00090	transdecoder	exon	1278341	1278459	.	+	.	transcript_id "MSTRG.17558.1.p3"; gene_id "MSTRG.17558";
scaf_00090	transdecoder	exon	1279567	1280566	.	+	.	transcript_id "MSTRG.17558.1.p3"; gene_id "MSTRG.17558";
scaf_00090	transdecoder	exon	1287837	1292288	.	+	.	transcript_id "MSTRG.17558.1.p3"; gene_id "MSTRG.17558";
scaf_00090	transdecoder	CDS	1280189	1280542	.	+	0	transcript_id "MSTRG.17558.1.p3"; gene_id "MSTRG.17558";
scaf_00090	transdecoder	exon	1290435	1297417	.	-	.	transcript_id "MSTRG.17559.1.p1"; gene_id "MSTRG.17559";
scaf_00090	transdecoder	exon	1297757	1298002	.	-	.	transcript_id "MSTRG.17559.1.p1"; gene_id "MSTRG.17559";
scaf_00090	transdecoder	exon	1298825	1298941	.	-	.	transcript_id "MSTRG.17559.1.p1"; gene_id "MSTRG.17559";
scaf_00090	transdecoder	exon	1303717	1303839	.	-	.	transcript_id "MSTRG.17559.1.p1"; gene_id "MSTRG.17559";
scaf_00090	transdecoder	exon	1306193	1306789	.	-	.	transcript_id "MSTRG.17559.1.p1"; gene_id "MSTRG.17559";
scaf_00090	transdecoder	CDS	1296740	1297417	.	-	0	transcript_id "MSTRG.17559.1.p1"; gene_id "MSTRG.17559";
scaf_00090	transdecoder	CDS	1297757	1297768	.	-	0	transcript_id "MSTRG.17559.1.p1"; gene_id "MSTRG.17559";
scaf_00090	transdecoder	exon	1298887	1298941	.	-	.	transcript_id "PMZ_0037642-RA.p1"; gene_id "MSTRG.17559";
scaf_00090	transdecoder	exon	1311213	1311409	.	-	.	transcript_id "PMZ_0037642-RA.p1"; gene_id "MSTRG.17559";
scaf_00090	transdecoder	exon	1315902	1316144	.	-	.	transcript_id "PMZ_0037642-RA.p1"; gene_id "MSTRG.17559";
scaf_00090	transdecoder	CDS	1298887	1298941	.	-	1	transcript_id "PMZ_0037642-RA.p1"; gene_id "MSTRG.17559";
scaf_00090	transdecoder	CDS	1311213	1311409	.	-	0	transcript_id "PMZ_0037642-RA.p1"; gene_id "MSTRG.17559";
scaf_00090	transdecoder	CDS	1315902	1316144	.	-	0	transcript_id "PMZ_0037642-RA.p1"; gene_id "MSTRG.17559";
scaf_00090	transdecoder	exon	1298887	1298941	.	-	.	transcript_id "MSTRG.17559.2.p1"; gene_id "MSTRG.17559";
scaf_00090	transdecoder	exon	1311213	1311409	.	-	.	transcript_id "MSTRG.17559.2.p1"; gene_id "MSTRG.17559";
scaf_00090	transdecoder	exon	1315902	1316219	.	-	.	transcript_id "MSTRG.17559.2.p1"; gene_id "MSTRG.17559";
scaf_00090	transdecoder	exon	1316624	1316800	.	-	.	transcript_id "MSTRG.17559.2.p1"; gene_id "MSTRG.17559";
scaf_00090	transdecoder	exon	1318247	1318382	.	-	.	transcript_id "MSTRG.17559.2.p1"; gene_id "MSTRG.17559";
scaf_00090	transdecoder	exon	1320971	1321092	.	-	.	transcript_id "MSTRG.17559.2.p1"; gene_id "MSTRG.17559";
scaf_00090	transdecoder	exon	1324847	1324976	.	-	.	transcript_id "MSTRG.17559.2.p1"; gene_id "MSTRG.17559";
scaf_00090	transdecoder	exon	1336480	1336699	.	-	.	transcript_id "MSTRG.17559.2.p1"; gene_id "MSTRG.17559";
scaf_00090	transdecoder	CDS	1315909	1316219	.	-	2	transcript_id "MSTRG.17559.2.p1"; gene_id "MSTRG.17559";
scaf_00090	transdecoder	CDS	1316624	1316800	.	-	2	transcript_id "MSTRG.17559.2.p1"; gene_id "MSTRG.17559";
scaf_00090	transdecoder	CDS	1318247	1318376	.	-	0	transcript_id "MSTRG.17559.2.p1"; gene_id "MSTRG.17559";
scaf_00090	transdecoder	exon	1308958	1311599	.	-	.	transcript_id "MSTRG.17559.4.p5"; gene_id "MSTRG.17559";
scaf_00090	transdecoder	exon	1350110	1350439	.	-	.	transcript_id "MSTRG.17559.4.p5"; gene_id "MSTRG.17559";
scaf_00090	transdecoder	exon	1352179	1352397	.	-	.	transcript_id "MSTRG.17559.4.p5"; gene_id "MSTRG.17559";
scaf_00090	transdecoder	CDS	1310420	1310992	.	-	0	transcript_id "MSTRG.17559.4.p5"; gene_id "MSTRG.17559";
scaf_00090	transdecoder	exon	1309304	1311599	.	-	.	transcript_id "MSTRG.17559.5.p6"; gene_id "MSTRG.17559";
scaf_00090	transdecoder	exon	1350110	1350439	.	-	.	transcript_id "MSTRG.17559.5.p6"; gene_id "MSTRG.17559";
scaf_00090	transdecoder	exon	1350828	1351020	.	-	.	transcript_id "MSTRG.17559.5.p6"; gene_id "MSTRG.17559";
scaf_00090	transdecoder	exon	1352179	1352314	.	-	.	transcript_id "MSTRG.17559.5.p6"; gene_id "MSTRG.17559";
scaf_00090	transdecoder	exon	1354526	1356255	.	-	.	transcript_id "MSTRG.17559.5.p6"; gene_id "MSTRG.17559";
scaf_00090	transdecoder	exon	1359321	1359499	.	-	.	transcript_id "MSTRG.17559.5.p6"; gene_id "MSTRG.17559";
scaf_00090	transdecoder	CDS	1310420	1310992	.	-	0	transcript_id "MSTRG.17559.5.p6"; gene_id "MSTRG.17559";
scaf_00090	transdecoder	exon	1310738	1311599	.	-	.	transcript_id "MSTRG.17559.6.p4"; gene_id "MSTRG.17559";
scaf_00090	transdecoder	exon	1350110	1350439	.	-	.	transcript_id "MSTRG.17559.6.p4"; gene_id "MSTRG.17559";
scaf_00090	transdecoder	exon	1350828	1351020	.	-	.	transcript_id "MSTRG.17559.6.p4"; gene_id "MSTRG.17559";
scaf_00090	transdecoder	exon	1352179	1352314	.	-	.	transcript_id "MSTRG.17559.6.p4"; gene_id "MSTRG.17559";
scaf_00090	transdecoder	exon	1359321	1359499	.	-	.	transcript_id "MSTRG.17559.6.p4"; gene_id "MSTRG.17559";
scaf_00090	transdecoder	CDS	1311406	1311599	.	-	2	transcript_id "MSTRG.17559.6.p4"; gene_id "MSTRG.17559";
scaf_00090	transdecoder	CDS	1350110	1350439	.	-	2	transcript_id "MSTRG.17559.6.p4"; gene_id "MSTRG.17559";
scaf_00090	transdecoder	CDS	1350828	1350828	.	-	0	transcript_id "MSTRG.17559.6.p4"; gene_id "MSTRG.17559";
scaf_00090	transdecoder	exon	1340751	1344730	.	-	.	transcript_id "MSTRG.17559.7.p6"; gene_id "MSTRG.17559";
scaf_00090	transdecoder	exon	1350110	1350439	.	-	.	transcript_id "MSTRG.17559.7.p6"; gene_id "MSTRG.17559";
scaf_00090	transdecoder	exon	1350828	1351020	.	-	.	transcript_id "MSTRG.17559.7.p6"; gene_id "MSTRG.17559";
scaf_00090	transdecoder	exon	1352179	1352314	.	-	.	transcript_id "MSTRG.17559.7.p6"; gene_id "MSTRG.17559";
scaf_00090	transdecoder	exon	1354526	1356255	.	-	.	transcript_id "MSTRG.17559.7.p6"; gene_id "MSTRG.17559";
scaf_00090	transdecoder	exon	1359321	1359474	.	-	.	transcript_id "MSTRG.17559.7.p6"; gene_id "MSTRG.17559";
scaf_00090	transdecoder	CDS	1344088	1344540	.	-	0	transcript_id "MSTRG.17559.7.p6"; gene_id "MSTRG.17559";
scaf_00090	transdecoder	exon	1343577	1344730	.	-	.	transcript_id "MSTRG.17559.8.p2"; gene_id "MSTRG.17559";
scaf_00090	transdecoder	exon	1350110	1350439	.	-	.	transcript_id "MSTRG.17559.8.p2"; gene_id "MSTRG.17559";
scaf_00090	transdecoder	exon	1350828	1351020	.	-	.	transcript_id "MSTRG.17559.8.p2"; gene_id "MSTRG.17559";
scaf_00090	transdecoder	exon	1352179	1352314	.	-	.	transcript_id "MSTRG.17559.8.p2"; gene_id "MSTRG.17559";
scaf_00090	transdecoder	exon	1359321	1359494	.	-	.	transcript_id "MSTRG.17559.8.p2"; gene_id "MSTRG.17559";
scaf_00090	transdecoder	CDS	1344088	1344540	.	-	0	transcript_id "MSTRG.17559.8.p2"; gene_id "MSTRG.17559";
scaf_00090	transdecoder	exon	1349993	1350439	.	-	.	transcript_id "PMZ_0038345-RA.p1"; gene_id "MSTRG.17559";
scaf_00090	transdecoder	exon	1352179	1352397	.	-	.	transcript_id "PMZ_0038345-RA.p1"; gene_id "MSTRG.17559";
scaf_00090	transdecoder	CDS	1350084	1350439	.	-	2	transcript_id "PMZ_0038345-RA.p1"; gene_id "MSTRG.17559";
scaf_00090	transdecoder	CDS	1352179	1352308	.	-	0	transcript_id "PMZ_0038345-RA.p1"; gene_id "MSTRG.17559";
scaf_00090	transdecoder	exon	1360803	1361814	.	+	.	transcript_id "MSTRG.17550.1.p1"; gene_id "MSTRG.17550";
scaf_00090	transdecoder	exon	1377906	1378077	.	+	.	transcript_id "MSTRG.17550.1.p1"; gene_id "MSTRG.17550";
scaf_00090	transdecoder	CDS	1360804	1361322	.	+	0	transcript_id "MSTRG.17550.1.p1"; gene_id "MSTRG.17550";
scaf_00090	transdecoder	exon	1415534	1416270	.	-	.	transcript_id "MSTRG.17552.1.p3"; gene_id "MSTRG.17552";
scaf_00090	transdecoder	exon	1417152	1420684	.	-	.	transcript_id "MSTRG.17552.1.p3"; gene_id "MSTRG.17552";
scaf_00090	transdecoder	exon	1421570	1421663	.	-	.	transcript_id "MSTRG.17552.1.p3"; gene_id "MSTRG.17552";
scaf_00090	transdecoder	CDS	1417970	1418569	.	-	0	transcript_id "MSTRG.17552.1.p3"; gene_id "MSTRG.17552";
scaf_00090	transdecoder	exon	1415534	1416270	.	-	.	transcript_id "MSTRG.17552.2.p2"; gene_id "MSTRG.17552";
scaf_00090	transdecoder	exon	1417152	1419801	.	-	.	transcript_id "MSTRG.17552.2.p2"; gene_id "MSTRG.17552";
scaf_00090	transdecoder	exon	1420685	1421663	.	-	.	transcript_id "MSTRG.17552.2.p2"; gene_id "MSTRG.17552";
scaf_00090	transdecoder	CDS	1417970	1418569	.	-	0	transcript_id "MSTRG.17552.2.p2"; gene_id "MSTRG.17552";
scaf_00090	transdecoder	exon	1426772	1426843	.	-	.	transcript_id "PMZ_0048215-RA.p1"; gene_id "PMZ_0048215";
scaf_00090	transdecoder	exon	1431427	1431608	.	-	.	transcript_id "PMZ_0048215-RA.p1"; gene_id "PMZ_0048215";
scaf_00090	transdecoder	exon	1432407	1432629	.	-	.	transcript_id "PMZ_0048215-RA.p1"; gene_id "PMZ_0048215";
scaf_00090	transdecoder	CDS	1426772	1426843	.	-	0	transcript_id "PMZ_0048215-RA.p1"; gene_id "PMZ_0048215";
scaf_00090	transdecoder	CDS	1431427	1431608	.	-	2	transcript_id "PMZ_0048215-RA.p1"; gene_id "PMZ_0048215";
scaf_00090	transdecoder	CDS	1432407	1432629	.	-	0	transcript_id "PMZ_0048215-RA.p1"; gene_id "PMZ_0048215";
scaf_00090	transdecoder	exon	1496184	1496514	.	+	.	transcript_id "PMZ_0007659-RA.p1"; gene_id "PMZ_0007659";
scaf_00090	transdecoder	exon	1497237	1497371	.	+	.	transcript_id "PMZ_0007659-RA.p1"; gene_id "PMZ_0007659";
scaf_00090	transdecoder	exon	1500028	1500041	.	+	.	transcript_id "PMZ_0007659-RA.p1"; gene_id "PMZ_0007659";
scaf_00090	transdecoder	CDS	1496184	1496514	.	+	0	transcript_id "PMZ_0007659-RA.p1"; gene_id "PMZ_0007659";
scaf_00090	transdecoder	CDS	1497237	1497371	.	+	2	transcript_id "PMZ_0007659-RA.p1"; gene_id "PMZ_0007659";
scaf_00090	transdecoder	CDS	1500028	1500041	.	+	2	transcript_id "PMZ_0007659-RA.p1"; gene_id "PMZ_0007659";
scaf_00091	transdecoder	exon	219496	219739	.	+	.	transcript_id "PMZ_0048358-RA.p1"; gene_id "PMZ_0048358";
scaf_00091	transdecoder	exon	221244	221525	.	+	.	transcript_id "PMZ_0048358-RA.p1"; gene_id "PMZ_0048358";
scaf_00091	transdecoder	exon	227743	227958	.	+	.	transcript_id "PMZ_0048358-RA.p1"; gene_id "PMZ_0048358";
scaf_00091	transdecoder	exon	232244	232290	.	+	.	transcript_id "PMZ_0048358-RA.p1"; gene_id "PMZ_0048358";
scaf_00091	transdecoder	CDS	219496	219739	.	+	0	transcript_id "PMZ_0048358-RA.p1"; gene_id "PMZ_0048358";
scaf_00091	transdecoder	CDS	221244	221525	.	+	2	transcript_id "PMZ_0048358-RA.p1"; gene_id "PMZ_0048358";
scaf_00091	transdecoder	CDS	227743	227958	.	+	2	transcript_id "PMZ_0048358-RA.p1"; gene_id "PMZ_0048358";
scaf_00091	transdecoder	CDS	232244	232245	.	+	2	transcript_id "PMZ_0048358-RA.p1"; gene_id "PMZ_0048358";
scaf_00091	transdecoder	exon	259653	259893	.	+	.	transcript_id "PMZ_0048359-RA.p1"; gene_id "MSTRG.17556";
scaf_00091	transdecoder	exon	261389	261675	.	+	.	transcript_id "PMZ_0048359-RA.p1"; gene_id "MSTRG.17556";
scaf_00091	transdecoder	exon	270417	270699	.	+	.	transcript_id "PMZ_0048359-RA.p1"; gene_id "MSTRG.17556";
scaf_00091	transdecoder	exon	283830	283900	.	+	.	transcript_id "PMZ_0048359-RA.p1"; gene_id "MSTRG.17556";
scaf_00091	transdecoder	exon	298376	298771	.	+	.	transcript_id "PMZ_0048359-RA.p1"; gene_id "MSTRG.17556";
scaf_00091	transdecoder	CDS	259653	259893	.	+	0	transcript_id "PMZ_0048359-RA.p1"; gene_id "MSTRG.17556";
scaf_00091	transdecoder	CDS	261389	261675	.	+	2	transcript_id "PMZ_0048359-RA.p1"; gene_id "MSTRG.17556";
scaf_00091	transdecoder	CDS	270417	270699	.	+	0	transcript_id "PMZ_0048359-RA.p1"; gene_id "MSTRG.17556";
scaf_00091	transdecoder	CDS	283830	283900	.	+	2	transcript_id "PMZ_0048359-RA.p1"; gene_id "MSTRG.17556";
scaf_00091	transdecoder	CDS	298376	298771	.	+	0	transcript_id "PMZ_0048359-RA.p1"; gene_id "MSTRG.17556";
scaf_00091	transdecoder	exon	310626	310697	.	-	.	transcript_id "MSTRG.17555.1.p1"; gene_id "MSTRG.17555";
scaf_00091	transdecoder	exon	311567	312251	.	-	.	transcript_id "MSTRG.17555.1.p1"; gene_id "MSTRG.17555";
scaf_00091	transdecoder	CDS	311915	312250	.	-	0	transcript_id "MSTRG.17555.1.p1"; gene_id "MSTRG.17555";
scaf_00091	transdecoder	exon	326881	326902	.	+	.	transcript_id "PMZ_0046553-RA.p1"; gene_id "MSTRG.17566";
scaf_00091	transdecoder	exon	332445	332513	.	+	.	transcript_id "PMZ_0046553-RA.p1"; gene_id "MSTRG.17566";
scaf_00091	transdecoder	exon	334595	334765	.	+	.	transcript_id "PMZ_0046553-RA.p1"; gene_id "MSTRG.17566";
scaf_00091	transdecoder	exon	340633	340704	.	+	.	transcript_id "PMZ_0046553-RA.p1"; gene_id "MSTRG.17566";
scaf_00091	transdecoder	exon	342780	342950	.	+	.	transcript_id "PMZ_0046553-RA.p1"; gene_id "MSTRG.17566";
scaf_00091	transdecoder	exon	363821	363963	.	+	.	transcript_id "PMZ_0046553-RA.p1"; gene_id "MSTRG.17566";
scaf_00091	transdecoder	exon	370517	370549	.	+	.	transcript_id "PMZ_0046553-RA.p1"; gene_id "MSTRG.17566";
scaf_00091	transdecoder	CDS	326881	326902	.	+	0	transcript_id "PMZ_0046553-RA.p1"; gene_id "MSTRG.17566";
scaf_00091	transdecoder	CDS	332445	332513	.	+	2	transcript_id "PMZ_0046553-RA.p1"; gene_id "MSTRG.17566";
scaf_00091	transdecoder	CDS	334595	334765	.	+	2	transcript_id "PMZ_0046553-RA.p1"; gene_id "MSTRG.17566";
scaf_00091	transdecoder	CDS	340633	340704	.	+	2	transcript_id "PMZ_0046553-RA.p1"; gene_id "MSTRG.17566";
scaf_00091	transdecoder	CDS	342780	342950	.	+	2	transcript_id "PMZ_0046553-RA.p1"; gene_id "MSTRG.17566";
scaf_00091	transdecoder	CDS	363821	363963	.	+	2	transcript_id "PMZ_0046553-RA.p1"; gene_id "MSTRG.17566";
scaf_00091	transdecoder	CDS	370517	370549	.	+	0	transcript_id "PMZ_0046553-RA.p1"; gene_id "MSTRG.17566";
scaf_00091	transdecoder	exon	379051	379363	.	+	.	transcript_id "PMZ_0038777-RA.p1"; gene_id "MSTRG.17570";
scaf_00091	transdecoder	exon	379538	380064	.	+	.	transcript_id "PMZ_0038777-RA.p1"; gene_id "MSTRG.17570";
scaf_00091	transdecoder	exon	382669	382758	.	+	.	transcript_id "PMZ_0038777-RA.p1"; gene_id "MSTRG.17570";
scaf_00091	transdecoder	exon	385470	385672	.	+	.	transcript_id "PMZ_0038777-RA.p1"; gene_id "MSTRG.17570";
scaf_00091	transdecoder	exon	389035	389245	.	+	.	transcript_id "PMZ_0038777-RA.p1"; gene_id "MSTRG.17570";
scaf_00091	transdecoder	CDS	379051	379363	.	+	0	transcript_id "PMZ_0038777-RA.p1"; gene_id "MSTRG.17570";
scaf_00091	transdecoder	CDS	379538	380064	.	+	2	transcript_id "PMZ_0038777-RA.p1"; gene_id "MSTRG.17570";
scaf_00091	transdecoder	CDS	382669	382758	.	+	0	transcript_id "PMZ_0038777-RA.p1"; gene_id "MSTRG.17570";
scaf_00091	transdecoder	CDS	385470	385672	.	+	0	transcript_id "PMZ_0038777-RA.p1"; gene_id "MSTRG.17570";
scaf_00091	transdecoder	CDS	389035	389245	.	+	1	transcript_id "PMZ_0038777-RA.p1"; gene_id "MSTRG.17570";
scaf_00091	transdecoder	exon	445093	446813	.	-	.	transcript_id "MSTRG.17574.1.p1"; gene_id "MSTRG.17574";
scaf_00091	transdecoder	exon	447227	447338	.	-	.	transcript_id "MSTRG.17574.1.p1"; gene_id "MSTRG.17574";
scaf_00091	transdecoder	exon	448303	448427	.	-	.	transcript_id "MSTRG.17574.1.p1"; gene_id "MSTRG.17574";
scaf_00091	transdecoder	exon	458293	458398	.	-	.	transcript_id "MSTRG.17574.1.p1"; gene_id "MSTRG.17574";
scaf_00091	transdecoder	exon	460895	460979	.	-	.	transcript_id "MSTRG.17574.1.p1"; gene_id "MSTRG.17574";
scaf_00091	transdecoder	exon	461508	461651	.	-	.	transcript_id "MSTRG.17574.1.p1"; gene_id "MSTRG.17574";
scaf_00091	transdecoder	CDS	447259	447338	.	-	2	transcript_id "MSTRG.17574.1.p1"; gene_id "MSTRG.17574";
scaf_00091	transdecoder	CDS	448303	448427	.	-	1	transcript_id "MSTRG.17574.1.p1"; gene_id "MSTRG.17574";
scaf_00091	transdecoder	CDS	458293	458398	.	-	2	transcript_id "MSTRG.17574.1.p1"; gene_id "MSTRG.17574";
scaf_00091	transdecoder	CDS	460895	460979	.	-	0	transcript_id "MSTRG.17574.1.p1"; gene_id "MSTRG.17574";
scaf_00091	transdecoder	CDS	461508	461651	.	-	0	transcript_id "MSTRG.17574.1.p1"; gene_id "MSTRG.17574";
scaf_00091	transdecoder	exon	464540	464688	.	+	.	transcript_id "MSTRG.17575.2.p2"; gene_id "MSTRG.17575";
scaf_00091	transdecoder	exon	468710	468782	.	+	.	transcript_id "MSTRG.17575.2.p2"; gene_id "MSTRG.17575";
scaf_00091	transdecoder	exon	473124	473172	.	+	.	transcript_id "MSTRG.17575.2.p2"; gene_id "MSTRG.17575";
scaf_00091	transdecoder	exon	477124	477253	.	+	.	transcript_id "MSTRG.17575.2.p2"; gene_id "MSTRG.17575";
scaf_00091	transdecoder	exon	479323	480225	.	+	.	transcript_id "MSTRG.17575.2.p2"; gene_id "MSTRG.17575";
scaf_00091	transdecoder	CDS	464674	464688	.	+	0	transcript_id "MSTRG.17575.2.p2"; gene_id "MSTRG.17575";
scaf_00091	transdecoder	CDS	468710	468782	.	+	0	transcript_id "MSTRG.17575.2.p2"; gene_id "MSTRG.17575";
scaf_00091	transdecoder	CDS	473124	473172	.	+	2	transcript_id "MSTRG.17575.2.p2"; gene_id "MSTRG.17575";
scaf_00091	transdecoder	CDS	477124	477253	.	+	1	transcript_id "MSTRG.17575.2.p2"; gene_id "MSTRG.17575";
scaf_00091	transdecoder	CDS	479323	479367	.	+	0	transcript_id "MSTRG.17575.2.p2"; gene_id "MSTRG.17575";
scaf_00091	transdecoder	exon	500774	500917	.	-	.	transcript_id "PMZ_0046555-RA.p1"; gene_id "PMZ_0046555";
scaf_00091	transdecoder	exon	501853	502100	.	-	.	transcript_id "PMZ_0046555-RA.p1"; gene_id "PMZ_0046555";
scaf_00091	transdecoder	exon	502609	502762	.	-	.	transcript_id "PMZ_0046555-RA.p1"; gene_id "PMZ_0046555";
scaf_00091	transdecoder	CDS	500774	500917	.	-	0	transcript_id "PMZ_0046555-RA.p1"; gene_id "PMZ_0046555";
scaf_00091	transdecoder	CDS	501853	502100	.	-	2	transcript_id "PMZ_0046555-RA.p1"; gene_id "PMZ_0046555";
scaf_00091	transdecoder	CDS	502609	502762	.	-	0	transcript_id "PMZ_0046555-RA.p1"; gene_id "PMZ_0046555";
scaf_00091	transdecoder	exon	578124	578438	.	-	.	transcript_id "MSTRG.17561.1.p1"; gene_id "MSTRG.17561";
scaf_00091	transdecoder	exon	583967	584909	.	-	.	transcript_id "MSTRG.17561.1.p1"; gene_id "MSTRG.17561";
scaf_00091	transdecoder	CDS	578124	578435	.	-	0	transcript_id "MSTRG.17561.1.p1"; gene_id "MSTRG.17561";
scaf_00091	transdecoder	exon	698599	698924	.	-	.	transcript_id "PMZ_0035812-RA.p1"; gene_id "MSTRG.17563";
scaf_00091	transdecoder	exon	712492	712596	.	-	.	transcript_id "PMZ_0035812-RA.p1"; gene_id "MSTRG.17563";
scaf_00091	transdecoder	exon	714486	714524	.	-	.	transcript_id "PMZ_0035812-RA.p1"; gene_id "MSTRG.17563";
scaf_00091	transdecoder	exon	714744	714952	.	-	.	transcript_id "PMZ_0035812-RA.p1"; gene_id "MSTRG.17563";
scaf_00091	transdecoder	exon	715109	715208	.	-	.	transcript_id "PMZ_0035812-RA.p1"; gene_id "MSTRG.17563";
scaf_00091	transdecoder	exon	718610	718715	.	-	.	transcript_id "PMZ_0035812-RA.p1"; gene_id "MSTRG.17563";
scaf_00091	transdecoder	exon	727155	727442	.	-	.	transcript_id "PMZ_0035812-RA.p1"; gene_id "MSTRG.17563";
scaf_00091	transdecoder	exon	730581	730601	.	-	.	transcript_id "PMZ_0035812-RA.p1"; gene_id "MSTRG.17563";
scaf_00091	transdecoder	CDS	698599	698924	.	-	2	transcript_id "PMZ_0035812-RA.p1"; gene_id "MSTRG.17563";
scaf_00091	transdecoder	CDS	712492	712596	.	-	2	transcript_id "PMZ_0035812-RA.p1"; gene_id "MSTRG.17563";
scaf_00091	transdecoder	CDS	714486	714524	.	-	2	transcript_id "PMZ_0035812-RA.p1"; gene_id "MSTRG.17563";
scaf_00091	transdecoder	CDS	714744	714952	.	-	1	transcript_id "PMZ_0035812-RA.p1"; gene_id "MSTRG.17563";
scaf_00091	transdecoder	CDS	715109	715208	.	-	2	transcript_id "PMZ_0035812-RA.p1"; gene_id "MSTRG.17563";
scaf_00091	transdecoder	CDS	718610	718715	.	-	0	transcript_id "PMZ_0035812-RA.p1"; gene_id "MSTRG.17563";
scaf_00091	transdecoder	CDS	727155	727442	.	-	0	transcript_id "PMZ_0035812-RA.p1"; gene_id "MSTRG.17563";
scaf_00091	transdecoder	CDS	730581	730601	.	-	0	transcript_id "PMZ_0035812-RA.p1"; gene_id "MSTRG.17563";
scaf_00091	transdecoder	exon	730465	730795	.	+	.	transcript_id "PMZ_0021487-RA.p1"; gene_id "MSTRG.17564";
scaf_00091	transdecoder	exon	764095	764342	.	+	.	transcript_id "PMZ_0021487-RA.p1"; gene_id "MSTRG.17564";
scaf_00091	transdecoder	CDS	730465	730795	.	+	0	transcript_id "PMZ_0021487-RA.p1"; gene_id "MSTRG.17564";
scaf_00091	transdecoder	CDS	764095	764342	.	+	2	transcript_id "PMZ_0021487-RA.p1"; gene_id "MSTRG.17564";
scaf_00091	transdecoder	exon	832554	833659	.	-	.	transcript_id "MSTRG.17565.1.p1"; gene_id "MSTRG.17565";
scaf_00091	transdecoder	exon	834835	834863	.	-	.	transcript_id "MSTRG.17565.1.p1"; gene_id "MSTRG.17565";
scaf_00091	transdecoder	exon	836374	836469	.	-	.	transcript_id "MSTRG.17565.1.p1"; gene_id "MSTRG.17565";
scaf_00091	transdecoder	exon	838796	838876	.	-	.	transcript_id "MSTRG.17565.1.p1"; gene_id "MSTRG.17565";
scaf_00091	transdecoder	exon	841015	841377	.	-	.	transcript_id "MSTRG.17565.1.p1"; gene_id "MSTRG.17565";
scaf_00091	transdecoder	exon	843579	843950	.	-	.	transcript_id "MSTRG.17565.1.p1"; gene_id "MSTRG.17565";
scaf_00091	transdecoder	exon	844918	845292	.	-	.	transcript_id "MSTRG.17565.1.p1"; gene_id "MSTRG.17565";
scaf_00091	transdecoder	exon	859827	859934	.	-	.	transcript_id "MSTRG.17565.1.p1"; gene_id "MSTRG.17565";
scaf_00091	transdecoder	CDS	833525	833659	.	-	0	transcript_id "MSTRG.17565.1.p1"; gene_id "MSTRG.17565";
scaf_00091	transdecoder	CDS	834835	834863	.	-	2	transcript_id "MSTRG.17565.1.p1"; gene_id "MSTRG.17565";
scaf_00091	transdecoder	CDS	836374	836469	.	-	2	transcript_id "MSTRG.17565.1.p1"; gene_id "MSTRG.17565";
scaf_00091	transdecoder	CDS	838796	838876	.	-	2	transcript_id "MSTRG.17565.1.p1"; gene_id "MSTRG.17565";
scaf_00091	transdecoder	CDS	841015	841377	.	-	2	transcript_id "MSTRG.17565.1.p1"; gene_id "MSTRG.17565";
scaf_00091	transdecoder	CDS	843579	843950	.	-	2	transcript_id "MSTRG.17565.1.p1"; gene_id "MSTRG.17565";
scaf_00091	transdecoder	CDS	844918	845292	.	-	2	transcript_id "MSTRG.17565.1.p1"; gene_id "MSTRG.17565";
scaf_00091	transdecoder	CDS	859827	859884	.	-	0	transcript_id "MSTRG.17565.1.p1"; gene_id "MSTRG.17565";
scaf_00091	transdecoder	exon	835938	835996	.	-	.	transcript_id "PMZ_0046556-RA.p1"; gene_id "MSTRG.17565";
scaf_00091	transdecoder	exon	841015	841377	.	-	.	transcript_id "PMZ_0046556-RA.p1"; gene_id "MSTRG.17565";
scaf_00091	transdecoder	exon	843579	843737	.	-	.	transcript_id "PMZ_0046556-RA.p1"; gene_id "MSTRG.17565";
scaf_00091	transdecoder	exon	844918	845165	.	-	.	transcript_id "PMZ_0046556-RA.p1"; gene_id "MSTRG.17565";
scaf_00091	transdecoder	exon	865827	866053	.	-	.	transcript_id "PMZ_0046556-RA.p1"; gene_id "MSTRG.17565";
scaf_00091	transdecoder	CDS	835938	835996	.	-	2	transcript_id "PMZ_0046556-RA.p1"; gene_id "MSTRG.17565";
scaf_00091	transdecoder	CDS	841015	841377	.	-	2	transcript_id "PMZ_0046556-RA.p1"; gene_id "MSTRG.17565";
scaf_00091	transdecoder	CDS	843579	843737	.	-	2	transcript_id "PMZ_0046556-RA.p1"; gene_id "MSTRG.17565";
scaf_00091	transdecoder	CDS	844918	845165	.	-	1	transcript_id "PMZ_0046556-RA.p1"; gene_id "MSTRG.17565";
scaf_00091	transdecoder	CDS	865827	866053	.	-	0	transcript_id "PMZ_0046556-RA.p1"; gene_id "MSTRG.17565";
scaf_00091	transdecoder	exon	870048	870466	.	-	.	transcript_id "PMZ_0039168-RA.p1"; gene_id "PMZ_0039168";
scaf_00091	transdecoder	exon	870585	871290	.	-	.	transcript_id "PMZ_0039168-RA.p1"; gene_id "PMZ_0039168";
scaf_00091	transdecoder	CDS	870048	870466	.	-	2	transcript_id "PMZ_0039168-RA.p1"; gene_id "PMZ_0039168";
scaf_00091	transdecoder	CDS	870585	871290	.	-	0	transcript_id "PMZ_0039168-RA.p1"; gene_id "PMZ_0039168";
scaf_00091	transdecoder	exon	900168	900217	.	+	.	transcript_id "PMZ_0046558-RA.p1"; gene_id "PMZ_0046558";
scaf_00091	transdecoder	exon	901361	901497	.	+	.	transcript_id "PMZ_0046558-RA.p1"; gene_id "PMZ_0046558";
scaf_00091	transdecoder	exon	910045	910100	.	+	.	transcript_id "PMZ_0046558-RA.p1"; gene_id "PMZ_0046558";
scaf_00091	transdecoder	exon	913006	913158	.	+	.	transcript_id "PMZ_0046558-RA.p1"; gene_id "PMZ_0046558";
scaf_00091	transdecoder	exon	926581	927393	.	+	.	transcript_id "PMZ_0046558-RA.p1"; gene_id "PMZ_0046558";
scaf_00091	transdecoder	exon	929718	929759	.	+	.	transcript_id "PMZ_0046558-RA.p1"; gene_id "PMZ_0046558";
scaf_00091	transdecoder	exon	933990	934067	.	+	.	transcript_id "PMZ_0046558-RA.p1"; gene_id "PMZ_0046558";
scaf_00091	transdecoder	CDS	900168	900217	.	+	0	transcript_id "PMZ_0046558-RA.p1"; gene_id "PMZ_0046558";
scaf_00091	transdecoder	CDS	901361	901497	.	+	1	transcript_id "PMZ_0046558-RA.p1"; gene_id "PMZ_0046558";
scaf_00091	transdecoder	CDS	910045	910100	.	+	2	transcript_id "PMZ_0046558-RA.p1"; gene_id "PMZ_0046558";
scaf_00091	transdecoder	CDS	913006	913158	.	+	0	transcript_id "PMZ_0046558-RA.p1"; gene_id "PMZ_0046558";
scaf_00091	transdecoder	CDS	926581	927393	.	+	0	transcript_id "PMZ_0046558-RA.p1"; gene_id "PMZ_0046558";
scaf_00091	transdecoder	CDS	929718	929759	.	+	0	transcript_id "PMZ_0046558-RA.p1"; gene_id "PMZ_0046558";
scaf_00091	transdecoder	CDS	933990	934067	.	+	0	transcript_id "PMZ_0046558-RA.p1"; gene_id "PMZ_0046558";
scaf_00091	transdecoder	exon	984070	984158	.	+	.	transcript_id "PMZ_0046559-RA.p1"; gene_id "PMZ_0046559";
scaf_00091	transdecoder	exon	989652	989934	.	+	.	transcript_id "PMZ_0046559-RA.p1"; gene_id "PMZ_0046559";
scaf_00091	transdecoder	exon	993134	993336	.	+	.	transcript_id "PMZ_0046559-RA.p1"; gene_id "PMZ_0046559";
scaf_00091	transdecoder	exon	1000051	1000204	.	+	.	transcript_id "PMZ_0046559-RA.p1"; gene_id "PMZ_0046559";
scaf_00091	transdecoder	CDS	984070	984158	.	+	0	transcript_id "PMZ_0046559-RA.p1"; gene_id "PMZ_0046559";
scaf_00091	transdecoder	CDS	989652	989934	.	+	1	transcript_id "PMZ_0046559-RA.p1"; gene_id "PMZ_0046559";
scaf_00091	transdecoder	CDS	993134	993336	.	+	0	transcript_id "PMZ_0046559-RA.p1"; gene_id "PMZ_0046559";
scaf_00091	transdecoder	CDS	1000051	1000204	.	+	1	transcript_id "PMZ_0046559-RA.p1"; gene_id "PMZ_0046559";
scaf_00091	transdecoder	exon	1013454	1013592	.	+	.	transcript_id "PMZ_0035995-RA.p1"; gene_id "PMZ_0035995";
scaf_00091	transdecoder	exon	1013782	1013957	.	+	.	transcript_id "PMZ_0035995-RA.p1"; gene_id "PMZ_0035995";
scaf_00091	transdecoder	exon	1013978	1014130	.	+	.	transcript_id "PMZ_0035995-RA.p1"; gene_id "PMZ_0035995";
scaf_00091	transdecoder	exon	1014153	1014266	.	+	.	transcript_id "PMZ_0035995-RA.p1"; gene_id "PMZ_0035995";
scaf_00091	transdecoder	exon	1014309	1014653	.	+	.	transcript_id "PMZ_0035995-RA.p1"; gene_id "PMZ_0035995";
scaf_00091	transdecoder	CDS	1013454	1013592	.	+	0	transcript_id "PMZ_0035995-RA.p1"; gene_id "PMZ_0035995";
scaf_00091	transdecoder	CDS	1013782	1013957	.	+	2	transcript_id "PMZ_0035995-RA.p1"; gene_id "PMZ_0035995";
scaf_00091	transdecoder	CDS	1013978	1014130	.	+	0	transcript_id "PMZ_0035995-RA.p1"; gene_id "PMZ_0035995";
scaf_00091	transdecoder	CDS	1014153	1014266	.	+	0	transcript_id "PMZ_0035995-RA.p1"; gene_id "PMZ_0035995";
scaf_00091	transdecoder	CDS	1014309	1014653	.	+	0	transcript_id "PMZ_0035995-RA.p1"; gene_id "PMZ_0035995";
scaf_00091	transdecoder	exon	1153276	1153591	.	-	.	transcript_id "PMZ_0046560-RA.p1"; gene_id "PMZ_0046560";
scaf_00091	transdecoder	exon	1155117	1155364	.	-	.	transcript_id "PMZ_0046560-RA.p1"; gene_id "PMZ_0046560";
scaf_00091	transdecoder	exon	1156748	1156846	.	-	.	transcript_id "PMZ_0046560-RA.p1"; gene_id "PMZ_0046560";
scaf_00091	transdecoder	CDS	1153276	1153591	.	-	1	transcript_id "PMZ_0046560-RA.p1"; gene_id "PMZ_0046560";
scaf_00091	transdecoder	CDS	1155117	1155364	.	-	0	transcript_id "PMZ_0046560-RA.p1"; gene_id "PMZ_0046560";
scaf_00091	transdecoder	CDS	1156748	1156846	.	-	0	transcript_id "PMZ_0046560-RA.p1"; gene_id "PMZ_0046560";
scaf_00091	transdecoder	exon	1230790	1232700	.	-	.	transcript_id "MSTRG.17576.1.p1"; gene_id "MSTRG.17576";
scaf_00091	transdecoder	exon	1233480	1233559	.	-	.	transcript_id "MSTRG.17576.1.p1"; gene_id "MSTRG.17576";
scaf_00091	transdecoder	exon	1236790	1236897	.	-	.	transcript_id "MSTRG.17576.1.p1"; gene_id "MSTRG.17576";
scaf_00091	transdecoder	exon	1243275	1243376	.	-	.	transcript_id "MSTRG.17576.1.p1"; gene_id "MSTRG.17576";
scaf_00091	transdecoder	exon	1244444	1244797	.	-	.	transcript_id "MSTRG.17576.1.p1"; gene_id "MSTRG.17576";
scaf_00091	transdecoder	exon	1258884	1259007	.	-	.	transcript_id "MSTRG.17576.1.p1"; gene_id "MSTRG.17576";
scaf_00091	transdecoder	CDS	1232548	1232700	.	-	0	transcript_id "MSTRG.17576.1.p1"; gene_id "MSTRG.17576";
scaf_00091	transdecoder	CDS	1233480	1233559	.	-	2	transcript_id "MSTRG.17576.1.p1"; gene_id "MSTRG.17576";
scaf_00091	transdecoder	CDS	1236790	1236897	.	-	2	transcript_id "MSTRG.17576.1.p1"; gene_id "MSTRG.17576";
scaf_00091	transdecoder	CDS	1243275	1243376	.	-	2	transcript_id "MSTRG.17576.1.p1"; gene_id "MSTRG.17576";
scaf_00091	transdecoder	CDS	1244444	1244797	.	-	2	transcript_id "MSTRG.17576.1.p1"; gene_id "MSTRG.17576";
scaf_00091	transdecoder	CDS	1258884	1259007	.	-	0	transcript_id "MSTRG.17576.1.p1"; gene_id "MSTRG.17576";
scaf_00091	transdecoder	exon	1230790	1232700	.	-	.	transcript_id "MSTRG.17576.2.p1"; gene_id "MSTRG.17576";
scaf_00091	transdecoder	exon	1233480	1233559	.	-	.	transcript_id "MSTRG.17576.2.p1"; gene_id "MSTRG.17576";
scaf_00091	transdecoder	exon	1236790	1236897	.	-	.	transcript_id "MSTRG.17576.2.p1"; gene_id "MSTRG.17576";
scaf_00091	transdecoder	exon	1244444	1244797	.	-	.	transcript_id "MSTRG.17576.2.p1"; gene_id "MSTRG.17576";
scaf_00091	transdecoder	exon	1258884	1259007	.	-	.	transcript_id "MSTRG.17576.2.p1"; gene_id "MSTRG.17576";
scaf_00091	transdecoder	CDS	1232548	1232700	.	-	0	transcript_id "MSTRG.17576.2.p1"; gene_id "MSTRG.17576";
scaf_00091	transdecoder	CDS	1233480	1233559	.	-	2	transcript_id "MSTRG.17576.2.p1"; gene_id "MSTRG.17576";
scaf_00091	transdecoder	CDS	1236790	1236897	.	-	2	transcript_id "MSTRG.17576.2.p1"; gene_id "MSTRG.17576";
scaf_00091	transdecoder	CDS	1244444	1244797	.	-	2	transcript_id "MSTRG.17576.2.p1"; gene_id "MSTRG.17576";
scaf_00091	transdecoder	CDS	1258884	1259007	.	-	0	transcript_id "MSTRG.17576.2.p1"; gene_id "MSTRG.17576";
scaf_00091	transdecoder	exon	1230790	1232700	.	-	.	transcript_id "MSTRG.17576.3.p1"; gene_id "MSTRG.17576";
scaf_00091	transdecoder	exon	1233480	1233559	.	-	.	transcript_id "MSTRG.17576.3.p1"; gene_id "MSTRG.17576";
scaf_00091	transdecoder	exon	1244444	1244797	.	-	.	transcript_id "MSTRG.17576.3.p1"; gene_id "MSTRG.17576";
scaf_00091	transdecoder	exon	1258884	1259007	.	-	.	transcript_id "MSTRG.17576.3.p1"; gene_id "MSTRG.17576";
scaf_00091	transdecoder	CDS	1232548	1232700	.	-	0	transcript_id "MSTRG.17576.3.p1"; gene_id "MSTRG.17576";
scaf_00091	transdecoder	CDS	1233480	1233559	.	-	2	transcript_id "MSTRG.17576.3.p1"; gene_id "MSTRG.17576";
scaf_00091	transdecoder	CDS	1244444	1244797	.	-	2	transcript_id "MSTRG.17576.3.p1"; gene_id "MSTRG.17576";
scaf_00091	transdecoder	CDS	1258884	1259007	.	-	0	transcript_id "MSTRG.17576.3.p1"; gene_id "MSTRG.17576";
scaf_00091	transdecoder	exon	1231344	1232700	.	-	.	transcript_id "MSTRG.17576.4.p1"; gene_id "MSTRG.17576";
scaf_00091	transdecoder	exon	1233480	1233559	.	-	.	transcript_id "MSTRG.17576.4.p1"; gene_id "MSTRG.17576";
scaf_00091	transdecoder	exon	1243275	1243376	.	-	.	transcript_id "MSTRG.17576.4.p1"; gene_id "MSTRG.17576";
scaf_00091	transdecoder	exon	1244444	1244797	.	-	.	transcript_id "MSTRG.17576.4.p1"; gene_id "MSTRG.17576";
scaf_00091	transdecoder	exon	1258884	1258988	.	-	.	transcript_id "MSTRG.17576.4.p1"; gene_id "MSTRG.17576";
scaf_00091	transdecoder	CDS	1232548	1232700	.	-	0	transcript_id "MSTRG.17576.4.p1"; gene_id "MSTRG.17576";
scaf_00091	transdecoder	CDS	1233480	1233559	.	-	2	transcript_id "MSTRG.17576.4.p1"; gene_id "MSTRG.17576";
scaf_00091	transdecoder	CDS	1243275	1243376	.	-	2	transcript_id "MSTRG.17576.4.p1"; gene_id "MSTRG.17576";
scaf_00091	transdecoder	CDS	1244444	1244797	.	-	2	transcript_id "MSTRG.17576.4.p1"; gene_id "MSTRG.17576";
scaf_00091	transdecoder	CDS	1258884	1258986	.	-	0	transcript_id "MSTRG.17576.4.p1"; gene_id "MSTRG.17576";
scaf_00091	transdecoder	exon	1244334	1244797	.	-	.	transcript_id "PMZ_0017000-RA.p1"; gene_id "MSTRG.17576";
scaf_00091	transdecoder	exon	1258884	1259007	.	-	.	transcript_id "PMZ_0017000-RA.p1"; gene_id "MSTRG.17576";
scaf_00091	transdecoder	CDS	1244334	1244797	.	-	2	transcript_id "PMZ_0017000-RA.p1"; gene_id "MSTRG.17576";
scaf_00091	transdecoder	CDS	1258884	1259007	.	-	0	transcript_id "PMZ_0017000-RA.p1"; gene_id "MSTRG.17576";
scaf_00091	transdecoder	exon	1269008	1269119	.	+	.	transcript_id "PMZ_0021346-RA.p1"; gene_id "MSTRG.17577";
scaf_00091	transdecoder	exon	1275474	1275539	.	+	.	transcript_id "PMZ_0021346-RA.p1"; gene_id "MSTRG.17577";
scaf_00091	transdecoder	exon	1276914	1276963	.	+	.	transcript_id "PMZ_0021346-RA.p1"; gene_id "MSTRG.17577";
scaf_00091	transdecoder	exon	1277878	1277941	.	+	.	transcript_id "PMZ_0021346-RA.p1"; gene_id "MSTRG.17577";
scaf_00091	transdecoder	exon	1280450	1280590	.	+	.	transcript_id "PMZ_0021346-RA.p1"; gene_id "MSTRG.17577";
scaf_00091	transdecoder	exon	1283860	1283902	.	+	.	transcript_id "PMZ_0021346-RA.p1"; gene_id "MSTRG.17577";
scaf_00091	transdecoder	exon	1284351	1284436	.	+	.	transcript_id "PMZ_0021346-RA.p1"; gene_id "MSTRG.17577";
scaf_00091	transdecoder	exon	1285077	1285117	.	+	.	transcript_id "PMZ_0021346-RA.p1"; gene_id "MSTRG.17577";
scaf_00091	transdecoder	exon	1288382	1288458	.	+	.	transcript_id "PMZ_0021346-RA.p1"; gene_id "MSTRG.17577";
scaf_00091	transdecoder	exon	1288801	1288871	.	+	.	transcript_id "PMZ_0021346-RA.p1"; gene_id "MSTRG.17577";
scaf_00091	transdecoder	exon	1288985	1289111	.	+	.	transcript_id "PMZ_0021346-RA.p1"; gene_id "MSTRG.17577";
scaf_00091	transdecoder	exon	1293319	1293534	.	+	.	transcript_id "PMZ_0021346-RA.p1"; gene_id "MSTRG.17577";
scaf_00091	transdecoder	CDS	1269008	1269119	.	+	0	transcript_id "PMZ_0021346-RA.p1"; gene_id "MSTRG.17577";
scaf_00091	transdecoder	CDS	1275474	1275539	.	+	2	transcript_id "PMZ_0021346-RA.p1"; gene_id "MSTRG.17577";
scaf_00091	transdecoder	CDS	1276914	1276963	.	+	2	transcript_id "PMZ_0021346-RA.p1"; gene_id "MSTRG.17577";
scaf_00091	transdecoder	CDS	1277878	1277941	.	+	0	transcript_id "PMZ_0021346-RA.p1"; gene_id "MSTRG.17577";
scaf_00091	transdecoder	CDS	1280450	1280590	.	+	2	transcript_id "PMZ_0021346-RA.p1"; gene_id "MSTRG.17577";
scaf_00091	transdecoder	CDS	1283860	1283902	.	+	2	transcript_id "PMZ_0021346-RA.p1"; gene_id "MSTRG.17577";
scaf_00091	transdecoder	CDS	1284351	1284436	.	+	1	transcript_id "PMZ_0021346-RA.p1"; gene_id "MSTRG.17577";
scaf_00091	transdecoder	CDS	1285077	1285117	.	+	2	transcript_id "PMZ_0021346-RA.p1"; gene_id "MSTRG.17577";
scaf_00091	transdecoder	CDS	1288382	1288458	.	+	0	transcript_id "PMZ_0021346-RA.p1"; gene_id "MSTRG.17577";
scaf_00091	transdecoder	CDS	1288801	1288871	.	+	1	transcript_id "PMZ_0021346-RA.p1"; gene_id "MSTRG.17577";
scaf_00091	transdecoder	CDS	1288985	1289111	.	+	2	transcript_id "PMZ_0021346-RA.p1"; gene_id "MSTRG.17577";
scaf_00091	transdecoder	CDS	1293319	1293415	.	+	1	transcript_id "PMZ_0021346-RA.p1"; gene_id "MSTRG.17577";
scaf_00091	transdecoder	exon	1306306	1308583	.	-	.	transcript_id "MSTRG.17584.1.p1"; gene_id "MSTRG.17584";
scaf_00091	transdecoder	exon	1309602	1309752	.	-	.	transcript_id "MSTRG.17584.1.p1"; gene_id "MSTRG.17584";
scaf_00091	transdecoder	exon	1312054	1312122	.	-	.	transcript_id "MSTRG.17584.1.p1"; gene_id "MSTRG.17584";
scaf_00091	transdecoder	exon	1316960	1317242	.	-	.	transcript_id "MSTRG.17584.1.p1"; gene_id "MSTRG.17584";
scaf_00091	transdecoder	exon	1317416	1317464	.	-	.	transcript_id "MSTRG.17584.1.p1"; gene_id "MSTRG.17584";
scaf_00091	transdecoder	exon	1318633	1318702	.	-	.	transcript_id "MSTRG.17584.1.p1"; gene_id "MSTRG.17584";
scaf_00091	transdecoder	exon	1325046	1328179	.	-	.	transcript_id "MSTRG.17584.1.p1"; gene_id "MSTRG.17584";
scaf_00091	transdecoder	exon	1329116	1329208	.	-	.	transcript_id "MSTRG.17584.1.p1"; gene_id "MSTRG.17584";
scaf_00091	transdecoder	exon	1331454	1331579	.	-	.	transcript_id "MSTRG.17584.1.p1"; gene_id "MSTRG.17584";
scaf_00091	transdecoder	exon	1332621	1332737	.	-	.	transcript_id "MSTRG.17584.1.p1"; gene_id "MSTRG.17584";
scaf_00091	transdecoder	exon	1333526	1333686	.	-	.	transcript_id "MSTRG.17584.1.p1"; gene_id "MSTRG.17584";
scaf_00091	transdecoder	exon	1334591	1334985	.	-	.	transcript_id "MSTRG.17584.1.p1"; gene_id "MSTRG.17584";
scaf_00091	transdecoder	exon	1335662	1335841	.	-	.	transcript_id "MSTRG.17584.1.p1"; gene_id "MSTRG.17584";
scaf_00091	transdecoder	exon	1337900	1337933	.	-	.	transcript_id "MSTRG.17584.1.p1"; gene_id "MSTRG.17584";
scaf_00091	transdecoder	exon	1339818	1340000	.	-	.	transcript_id "MSTRG.17584.1.p1"; gene_id "MSTRG.17584";
scaf_00091	transdecoder	exon	1345073	1345852	.	-	.	transcript_id "MSTRG.17584.1.p1"; gene_id "MSTRG.17584";
scaf_00091	transdecoder	CDS	1327336	1328179	.	-	1	transcript_id "MSTRG.17584.1.p1"; gene_id "MSTRG.17584";
scaf_00091	transdecoder	CDS	1329116	1329208	.	-	1	transcript_id "MSTRG.17584.1.p1"; gene_id "MSTRG.17584";
scaf_00091	transdecoder	CDS	1331454	1331579	.	-	1	transcript_id "MSTRG.17584.1.p1"; gene_id "MSTRG.17584";
scaf_00091	transdecoder	CDS	1332621	1332737	.	-	1	transcript_id "MSTRG.17584.1.p1"; gene_id "MSTRG.17584";
scaf_00091	transdecoder	CDS	1333526	1333686	.	-	0	transcript_id "MSTRG.17584.1.p1"; gene_id "MSTRG.17584";
scaf_00091	transdecoder	CDS	1334591	1334985	.	-	2	transcript_id "MSTRG.17584.1.p1"; gene_id "MSTRG.17584";
scaf_00091	transdecoder	CDS	1335662	1335841	.	-	2	transcript_id "MSTRG.17584.1.p1"; gene_id "MSTRG.17584";
scaf_00091	transdecoder	CDS	1337900	1337933	.	-	0	transcript_id "MSTRG.17584.1.p1"; gene_id "MSTRG.17584";
scaf_00091	transdecoder	CDS	1339818	1340000	.	-	0	transcript_id "MSTRG.17584.1.p1"; gene_id "MSTRG.17584";
scaf_00091	transdecoder	CDS	1345073	1345243	.	-	0	transcript_id "MSTRG.17584.1.p1"; gene_id "MSTRG.17584";
scaf_00091	transdecoder	exon	1308236	1308583	.	-	.	transcript_id "MSTRG.17584.2.p1"; gene_id "MSTRG.17584";
scaf_00091	transdecoder	exon	1309602	1309752	.	-	.	transcript_id "MSTRG.17584.2.p1"; gene_id "MSTRG.17584";
scaf_00091	transdecoder	exon	1312054	1312122	.	-	.	transcript_id "MSTRG.17584.2.p1"; gene_id "MSTRG.17584";
scaf_00091	transdecoder	exon	1316960	1317242	.	-	.	transcript_id "MSTRG.17584.2.p1"; gene_id "MSTRG.17584";
scaf_00091	transdecoder	exon	1317416	1317464	.	-	.	transcript_id "MSTRG.17584.2.p1"; gene_id "MSTRG.17584";
scaf_00091	transdecoder	exon	1318633	1318705	.	-	.	transcript_id "MSTRG.17584.2.p1"; gene_id "MSTRG.17584";
scaf_00091	transdecoder	exon	1325046	1328179	.	-	.	transcript_id "MSTRG.17584.2.p1"; gene_id "MSTRG.17584";
scaf_00091	transdecoder	exon	1329116	1329208	.	-	.	transcript_id "MSTRG.17584.2.p1"; gene_id "MSTRG.17584";
scaf_00091	transdecoder	exon	1331454	1331579	.	-	.	transcript_id "MSTRG.17584.2.p1"; gene_id "MSTRG.17584";
scaf_00091	transdecoder	exon	1332621	1332737	.	-	.	transcript_id "MSTRG.17584.2.p1"; gene_id "MSTRG.17584";
scaf_00091	transdecoder	exon	1333526	1333686	.	-	.	transcript_id "MSTRG.17584.2.p1"; gene_id "MSTRG.17584";
scaf_00091	transdecoder	exon	1334591	1334834	.	-	.	transcript_id "MSTRG.17584.2.p1"; gene_id "MSTRG.17584";
scaf_00091	transdecoder	CDS	1327336	1328179	.	-	1	transcript_id "MSTRG.17584.2.p1"; gene_id "MSTRG.17584";
scaf_00091	transdecoder	CDS	1329116	1329208	.	-	1	transcript_id "MSTRG.17584.2.p1"; gene_id "MSTRG.17584";
scaf_00091	transdecoder	CDS	1331454	1331579	.	-	1	transcript_id "MSTRG.17584.2.p1"; gene_id "MSTRG.17584";
scaf_00091	transdecoder	CDS	1332621	1332737	.	-	1	transcript_id "MSTRG.17584.2.p1"; gene_id "MSTRG.17584";
scaf_00091	transdecoder	CDS	1333526	1333686	.	-	0	transcript_id "MSTRG.17584.2.p1"; gene_id "MSTRG.17584";
scaf_00091	transdecoder	CDS	1334591	1334833	.	-	0	transcript_id "MSTRG.17584.2.p1"; gene_id "MSTRG.17584";
scaf_00091	transdecoder	exon	1316919	1317199	.	-	.	transcript_id "PMZ_0033492-RA.p1"; gene_id "MSTRG.17584";
scaf_00091	transdecoder	exon	1325465	1327915	.	-	.	transcript_id "PMZ_0033492-RA.p1"; gene_id "MSTRG.17584";
scaf_00091	transdecoder	exon	1327983	1328179	.	-	.	transcript_id "PMZ_0033492-RA.p1"; gene_id "MSTRG.17584";
scaf_00091	transdecoder	exon	1332621	1332737	.	-	.	transcript_id "PMZ_0033492-RA.p1"; gene_id "MSTRG.17584";
scaf_00091	transdecoder	exon	1333526	1333574	.	-	.	transcript_id "PMZ_0033492-RA.p1"; gene_id "MSTRG.17584";
scaf_00091	transdecoder	exon	1334782	1334914	.	-	.	transcript_id "PMZ_0033492-RA.p1"; gene_id "MSTRG.17584";
scaf_00091	transdecoder	exon	1335714	1335841	.	-	.	transcript_id "PMZ_0033492-RA.p1"; gene_id "MSTRG.17584";
scaf_00091	transdecoder	exon	1339861	1340000	.	-	.	transcript_id "PMZ_0033492-RA.p1"; gene_id "MSTRG.17584";
scaf_00091	transdecoder	exon	1345574	1346055	.	-	.	transcript_id "PMZ_0033492-RA.p1"; gene_id "MSTRG.17584";
scaf_00091	transdecoder	CDS	1316919	1317199	.	-	2	transcript_id "PMZ_0033492-RA.p1"; gene_id "MSTRG.17584";
scaf_00091	transdecoder	CDS	1325465	1327915	.	-	2	transcript_id "PMZ_0033492-RA.p1"; gene_id "MSTRG.17584";
scaf_00091	transdecoder	CDS	1327983	1328179	.	-	1	transcript_id "PMZ_0033492-RA.p1"; gene_id "MSTRG.17584";
scaf_00091	transdecoder	CDS	1332621	1332737	.	-	1	transcript_id "PMZ_0033492-RA.p1"; gene_id "MSTRG.17584";
scaf_00091	transdecoder	CDS	1333526	1333574	.	-	2	transcript_id "PMZ_0033492-RA.p1"; gene_id "MSTRG.17584";
scaf_00091	transdecoder	CDS	1334782	1334914	.	-	0	transcript_id "PMZ_0033492-RA.p1"; gene_id "MSTRG.17584";
scaf_00091	transdecoder	CDS	1335714	1335841	.	-	2	transcript_id "PMZ_0033492-RA.p1"; gene_id "MSTRG.17584";
scaf_00091	transdecoder	CDS	1339861	1340000	.	-	1	transcript_id "PMZ_0033492-RA.p1"; gene_id "MSTRG.17584";
scaf_00091	transdecoder	CDS	1345574	1346055	.	-	0	transcript_id "PMZ_0033492-RA.p1"; gene_id "MSTRG.17584";
scaf_00091	transdecoder	exon	1327047	1327655	.	-	.	transcript_id "MSTRG.17584.4.p1"; gene_id "MSTRG.17584";
scaf_00091	transdecoder	exon	1327671	1328179	.	-	.	transcript_id "MSTRG.17584.4.p1"; gene_id "MSTRG.17584";
scaf_00091	transdecoder	exon	1329116	1329208	.	-	.	transcript_id "MSTRG.17584.4.p1"; gene_id "MSTRG.17584";
scaf_00091	transdecoder	exon	1331454	1331579	.	-	.	transcript_id "MSTRG.17584.4.p1"; gene_id "MSTRG.17584";
scaf_00091	transdecoder	exon	1332621	1332737	.	-	.	transcript_id "MSTRG.17584.4.p1"; gene_id "MSTRG.17584";
scaf_00091	transdecoder	exon	1333526	1333686	.	-	.	transcript_id "MSTRG.17584.4.p1"; gene_id "MSTRG.17584";
scaf_00091	transdecoder	exon	1334591	1334985	.	-	.	transcript_id "MSTRG.17584.4.p1"; gene_id "MSTRG.17584";
scaf_00091	transdecoder	exon	1335662	1335841	.	-	.	transcript_id "MSTRG.17584.4.p1"; gene_id "MSTRG.17584";
scaf_00091	transdecoder	exon	1337900	1337933	.	-	.	transcript_id "MSTRG.17584.4.p1"; gene_id "MSTRG.17584";
scaf_00091	transdecoder	exon	1339818	1340000	.	-	.	transcript_id "MSTRG.17584.4.p1"; gene_id "MSTRG.17584";
scaf_00091	transdecoder	exon	1345073	1345816	.	-	.	transcript_id "MSTRG.17584.4.p1"; gene_id "MSTRG.17584";
scaf_00091	transdecoder	CDS	1327336	1327655	.	-	2	transcript_id "MSTRG.17584.4.p1"; gene_id "MSTRG.17584";
scaf_00091	transdecoder	CDS	1327671	1328179	.	-	1	transcript_id "MSTRG.17584.4.p1"; gene_id "MSTRG.17584";
scaf_00091	transdecoder	CDS	1329116	1329208	.	-	1	transcript_id "MSTRG.17584.4.p1"; gene_id "MSTRG.17584";
scaf_00091	transdecoder	CDS	1331454	1331579	.	-	1	transcript_id "MSTRG.17584.4.p1"; gene_id "MSTRG.17584";
scaf_00091	transdecoder	CDS	1332621	1332737	.	-	1	transcript_id "MSTRG.17584.4.p1"; gene_id "MSTRG.17584";
scaf_00091	transdecoder	CDS	1333526	1333686	.	-	0	transcript_id "MSTRG.17584.4.p1"; gene_id "MSTRG.17584";
scaf_00091	transdecoder	CDS	1334591	1334985	.	-	2	transcript_id "MSTRG.17584.4.p1"; gene_id "MSTRG.17584";
scaf_00091	transdecoder	CDS	1335662	1335841	.	-	2	transcript_id "MSTRG.17584.4.p1"; gene_id "MSTRG.17584";
scaf_00091	transdecoder	CDS	1337900	1337933	.	-	0	transcript_id "MSTRG.17584.4.p1"; gene_id "MSTRG.17584";
scaf_00091	transdecoder	CDS	1339818	1340000	.	-	0	transcript_id "MSTRG.17584.4.p1"; gene_id "MSTRG.17584";
scaf_00091	transdecoder	CDS	1345073	1345243	.	-	0	transcript_id "MSTRG.17584.4.p1"; gene_id "MSTRG.17584";
scaf_00091	transdecoder	exon	1346072	1346295	.	-	.	transcript_id "MSTRG.17587.1.p1"; gene_id "MSTRG.17587";
scaf_00091	transdecoder	exon	1347703	1347889	.	-	.	transcript_id "MSTRG.17587.1.p1"; gene_id "MSTRG.17587";
scaf_00091	transdecoder	exon	1350037	1350771	.	-	.	transcript_id "MSTRG.17587.1.p1"; gene_id "MSTRG.17587";
scaf_00091	transdecoder	exon	1354753	1355416	.	-	.	transcript_id "MSTRG.17587.1.p1"; gene_id "MSTRG.17587";
scaf_00091	transdecoder	exon	1356538	1356816	.	-	.	transcript_id "MSTRG.17587.1.p1"; gene_id "MSTRG.17587";
scaf_00091	transdecoder	exon	1357813	1357877	.	-	.	transcript_id "MSTRG.17587.1.p1"; gene_id "MSTRG.17587";
scaf_00091	transdecoder	exon	1362680	1362874	.	-	.	transcript_id "MSTRG.17587.1.p1"; gene_id "MSTRG.17587";
scaf_00091	transdecoder	exon	1365088	1365149	.	-	.	transcript_id "MSTRG.17587.1.p1"; gene_id "MSTRG.17587";
scaf_00091	transdecoder	exon	1371733	1371875	.	-	.	transcript_id "MSTRG.17587.1.p1"; gene_id "MSTRG.17587";
scaf_00091	transdecoder	exon	1381023	1381499	.	-	.	transcript_id "MSTRG.17587.1.p1"; gene_id "MSTRG.17587";
scaf_00091	transdecoder	CDS	1350112	1350771	.	-	0	transcript_id "MSTRG.17587.1.p1"; gene_id "MSTRG.17587";
scaf_00091	transdecoder	CDS	1354753	1355079	.	-	0	transcript_id "MSTRG.17587.1.p1"; gene_id "MSTRG.17587";
scaf_00091	transdecoder	exon	1346185	1346295	.	-	.	transcript_id "MSTRG.17587.2.p1"; gene_id "MSTRG.17587";
scaf_00091	transdecoder	exon	1347703	1347889	.	-	.	transcript_id "MSTRG.17587.2.p1"; gene_id "MSTRG.17587";
scaf_00091	transdecoder	exon	1350037	1350522	.	-	.	transcript_id "MSTRG.17587.2.p1"; gene_id "MSTRG.17587";
scaf_00091	transdecoder	exon	1350670	1350771	.	-	.	transcript_id "MSTRG.17587.2.p1"; gene_id "MSTRG.17587";
scaf_00091	transdecoder	exon	1354753	1355094	.	-	.	transcript_id "MSTRG.17587.2.p1"; gene_id "MSTRG.17587";
scaf_00091	transdecoder	CDS	1350112	1350522	.	-	0	transcript_id "MSTRG.17587.2.p1"; gene_id "MSTRG.17587";
scaf_00091	transdecoder	CDS	1350670	1350771	.	-	0	transcript_id "MSTRG.17587.2.p1"; gene_id "MSTRG.17587";
scaf_00091	transdecoder	CDS	1354753	1355067	.	-	0	transcript_id "MSTRG.17587.2.p1"; gene_id "MSTRG.17587";
scaf_00091	transdecoder	exon	1350112	1350522	.	-	.	transcript_id "PMZ_0033491-RA.p1"; gene_id "MSTRG.17587";
scaf_00091	transdecoder	exon	1350670	1350771	.	-	.	transcript_id "PMZ_0033491-RA.p1"; gene_id "MSTRG.17587";
scaf_00091	transdecoder	exon	1354753	1355094	.	-	.	transcript_id "PMZ_0033491-RA.p1"; gene_id "MSTRG.17587";
scaf_00091	transdecoder	CDS	1350112	1350522	.	-	0	transcript_id "PMZ_0033491-RA.p1"; gene_id "MSTRG.17587";
scaf_00091	transdecoder	CDS	1350670	1350771	.	-	0	transcript_id "PMZ_0033491-RA.p1"; gene_id "MSTRG.17587";
scaf_00091	transdecoder	CDS	1354753	1355067	.	-	0	transcript_id "PMZ_0033491-RA.p1"; gene_id "MSTRG.17587";
scaf_00091	transdecoder	exon	1355317	1355416	.	-	.	transcript_id "MSTRG.17587.4.p2"; gene_id "MSTRG.17587";
scaf_00091	transdecoder	exon	1356538	1356816	.	-	.	transcript_id "MSTRG.17587.4.p2"; gene_id "MSTRG.17587";
scaf_00091	transdecoder	exon	1357813	1357877	.	-	.	transcript_id "MSTRG.17587.4.p2"; gene_id "MSTRG.17587";
scaf_00091	transdecoder	exon	1362680	1362874	.	-	.	transcript_id "MSTRG.17587.4.p2"; gene_id "MSTRG.17587";
scaf_00091	transdecoder	exon	1371733	1371875	.	-	.	transcript_id "MSTRG.17587.4.p2"; gene_id "MSTRG.17587";
scaf_00091	transdecoder	exon	1381023	1381399	.	-	.	transcript_id "MSTRG.17587.4.p2"; gene_id "MSTRG.17587";
scaf_00091	transdecoder	CDS	1355319	1355416	.	-	2	transcript_id "MSTRG.17587.4.p2"; gene_id "MSTRG.17587";
scaf_00091	transdecoder	CDS	1356538	1356816	.	-	2	transcript_id "MSTRG.17587.4.p2"; gene_id "MSTRG.17587";
scaf_00091	transdecoder	CDS	1357813	1357877	.	-	1	transcript_id "MSTRG.17587.4.p2"; gene_id "MSTRG.17587";
scaf_00091	transdecoder	CDS	1362680	1362822	.	-	0	transcript_id "MSTRG.17587.4.p2"; gene_id "MSTRG.17587";
scaf_00091	transdecoder	exon	1393519	1393709	.	+	.	transcript_id "MSTRG.17588.1.p1"; gene_id "MSTRG.17588";
scaf_00091	transdecoder	exon	1395267	1395346	.	+	.	transcript_id "MSTRG.17588.1.p1"; gene_id "MSTRG.17588";
scaf_00091	transdecoder	exon	1396234	1396273	.	+	.	transcript_id "MSTRG.17588.1.p1"; gene_id "MSTRG.17588";
scaf_00091	transdecoder	exon	1400227	1400279	.	+	.	transcript_id "MSTRG.17588.1.p1"; gene_id "MSTRG.17588";
scaf_00091	transdecoder	exon	1401612	1401679	.	+	.	transcript_id "MSTRG.17588.1.p1"; gene_id "MSTRG.17588";
scaf_00091	transdecoder	exon	1402682	1402796	.	+	.	transcript_id "MSTRG.17588.1.p1"; gene_id "MSTRG.17588";
scaf_00091	transdecoder	exon	1403743	1403884	.	+	.	transcript_id "MSTRG.17588.1.p1"; gene_id "MSTRG.17588";
scaf_00091	transdecoder	CDS	1393607	1393709	.	+	0	transcript_id "MSTRG.17588.1.p1"; gene_id "MSTRG.17588";
scaf_00091	transdecoder	CDS	1395267	1395346	.	+	2	transcript_id "MSTRG.17588.1.p1"; gene_id "MSTRG.17588";
scaf_00091	transdecoder	CDS	1396234	1396273	.	+	0	transcript_id "MSTRG.17588.1.p1"; gene_id "MSTRG.17588";
scaf_00091	transdecoder	CDS	1400227	1400279	.	+	2	transcript_id "MSTRG.17588.1.p1"; gene_id "MSTRG.17588";
scaf_00091	transdecoder	CDS	1401612	1401679	.	+	0	transcript_id "MSTRG.17588.1.p1"; gene_id "MSTRG.17588";
scaf_00091	transdecoder	CDS	1402682	1402796	.	+	1	transcript_id "MSTRG.17588.1.p1"; gene_id "MSTRG.17588";
scaf_00091	transdecoder	CDS	1403743	1403877	.	+	0	transcript_id "MSTRG.17588.1.p1"; gene_id "MSTRG.17588";
scaf_00091	transdecoder	exon	1409819	1417951	.	-	.	transcript_id "MSTRG.17589.1.p1"; gene_id "MSTRG.17589";
scaf_00091	transdecoder	exon	1419055	1419225	.	-	.	transcript_id "MSTRG.17589.1.p1"; gene_id "MSTRG.17589";
scaf_00091	transdecoder	exon	1420983	1421101	.	-	.	transcript_id "MSTRG.17589.1.p1"; gene_id "MSTRG.17589";
scaf_00091	transdecoder	exon	1422766	1422903	.	-	.	transcript_id "MSTRG.17589.1.p1"; gene_id "MSTRG.17589";
scaf_00091	transdecoder	exon	1425345	1425456	.	-	.	transcript_id "MSTRG.17589.1.p1"; gene_id "MSTRG.17589";
scaf_00091	transdecoder	exon	1425705	1425815	.	-	.	transcript_id "MSTRG.17589.1.p1"; gene_id "MSTRG.17589";
scaf_00091	transdecoder	exon	1428722	1428803	.	-	.	transcript_id "MSTRG.17589.1.p1"; gene_id "MSTRG.17589";
scaf_00091	transdecoder	exon	1431931	1432502	.	-	.	transcript_id "MSTRG.17589.1.p1"; gene_id "MSTRG.17589";
scaf_00091	transdecoder	CDS	1416918	1417951	.	-	2	transcript_id "MSTRG.17589.1.p1"; gene_id "MSTRG.17589";
scaf_00091	transdecoder	CDS	1419055	1419225	.	-	2	transcript_id "MSTRG.17589.1.p1"; gene_id "MSTRG.17589";
scaf_00091	transdecoder	CDS	1420983	1421101	.	-	1	transcript_id "MSTRG.17589.1.p1"; gene_id "MSTRG.17589";
scaf_00091	transdecoder	CDS	1422766	1422903	.	-	1	transcript_id "MSTRG.17589.1.p1"; gene_id "MSTRG.17589";
scaf_00091	transdecoder	CDS	1425345	1425456	.	-	2	transcript_id "MSTRG.17589.1.p1"; gene_id "MSTRG.17589";
scaf_00091	transdecoder	CDS	1425705	1425815	.	-	2	transcript_id "MSTRG.17589.1.p1"; gene_id "MSTRG.17589";
scaf_00091	transdecoder	CDS	1428722	1428791	.	-	0	transcript_id "MSTRG.17589.1.p1"; gene_id "MSTRG.17589";
scaf_00091	transdecoder	exon	1416918	1417883	.	-	.	transcript_id "PMZ_0046561-RA.p1"; gene_id "MSTRG.17589";
scaf_00091	transdecoder	CDS	1416918	1417883	.	-	0	transcript_id "PMZ_0046561-RA.p1"; gene_id "MSTRG.17589";
scaf_00091	transdecoder	exon	1440555	1440733	.	+	.	transcript_id "MSTRG.17579.1.p1"; gene_id "MSTRG.17579";
scaf_00091	transdecoder	exon	1444181	1444302	.	+	.	transcript_id "MSTRG.17579.1.p1"; gene_id "MSTRG.17579";
scaf_00091	transdecoder	exon	1448062	1448142	.	+	.	transcript_id "MSTRG.17579.1.p1"; gene_id "MSTRG.17579";
scaf_00091	transdecoder	exon	1448661	1448732	.	+	.	transcript_id "MSTRG.17579.1.p1"; gene_id "MSTRG.17579";
scaf_00091	transdecoder	exon	1450774	1451742	.	+	.	transcript_id "MSTRG.17579.1.p1"; gene_id "MSTRG.17579";
scaf_00091	transdecoder	CDS	1444233	1444302	.	+	0	transcript_id "MSTRG.17579.1.p1"; gene_id "MSTRG.17579";
scaf_00091	transdecoder	CDS	1448062	1448142	.	+	2	transcript_id "MSTRG.17579.1.p1"; gene_id "MSTRG.17579";
scaf_00091	transdecoder	CDS	1448661	1448732	.	+	2	transcript_id "MSTRG.17579.1.p1"; gene_id "MSTRG.17579";
scaf_00091	transdecoder	CDS	1450774	1450892	.	+	2	transcript_id "MSTRG.17579.1.p1"; gene_id "MSTRG.17579";
scaf_00092	transdecoder	exon	6279	6510	.	-	.	transcript_id "PMZ_0038256-RA.p1"; gene_id "MSTRG.17582";
scaf_00092	transdecoder	exon	8717	8792	.	-	.	transcript_id "PMZ_0038256-RA.p1"; gene_id "MSTRG.17582";
scaf_00092	transdecoder	exon	9242	9254	.	-	.	transcript_id "PMZ_0038256-RA.p1"; gene_id "MSTRG.17582";
scaf_00092	transdecoder	CDS	6279	6510	.	-	1	transcript_id "PMZ_0038256-RA.p1"; gene_id "MSTRG.17582";
scaf_00092	transdecoder	CDS	8717	8792	.	-	2	transcript_id "PMZ_0038256-RA.p1"; gene_id "MSTRG.17582";
scaf_00092	transdecoder	CDS	9242	9254	.	-	0	transcript_id "PMZ_0038256-RA.p1"; gene_id "MSTRG.17582";
scaf_00092	transdecoder	exon	47052	47167	.	-	.	transcript_id "MSTRG.17580.1.p1"; gene_id "MSTRG.17580";
scaf_00092	transdecoder	exon	47716	47901	.	-	.	transcript_id "MSTRG.17580.1.p1"; gene_id "MSTRG.17580";
scaf_00092	transdecoder	CDS	47053	47167	.	-	1	transcript_id "MSTRG.17580.1.p1"; gene_id "MSTRG.17580";
scaf_00092	transdecoder	CDS	47716	47900	.	-	0	transcript_id "MSTRG.17580.1.p1"; gene_id "MSTRG.17580";
scaf_00092	transdecoder	exon	57694	61623	.	-	.	transcript_id "MSTRG.17583.1.p1"; gene_id "MSTRG.17583";
scaf_00092	transdecoder	exon	66460	66579	.	-	.	transcript_id "MSTRG.17583.1.p1"; gene_id "MSTRG.17583";
scaf_00092	transdecoder	CDS	60624	61623	.	-	1	transcript_id "MSTRG.17583.1.p1"; gene_id "MSTRG.17583";
scaf_00092	transdecoder	CDS	66460	66479	.	-	0	transcript_id "MSTRG.17583.1.p1"; gene_id "MSTRG.17583";
scaf_00092	transdecoder	exon	58664	60712	.	-	.	transcript_id "PMZ_0046330-RA.p1"; gene_id "MSTRG.17583";
scaf_00092	transdecoder	exon	61068	61525	.	-	.	transcript_id "PMZ_0046330-RA.p1"; gene_id "MSTRG.17583";
scaf_00092	transdecoder	exon	61588	61591	.	-	.	transcript_id "PMZ_0046330-RA.p1"; gene_id "MSTRG.17583";
scaf_00092	transdecoder	CDS	58664	60712	.	-	0	transcript_id "PMZ_0046330-RA.p1"; gene_id "MSTRG.17583";
scaf_00092	transdecoder	CDS	61068	61525	.	-	2	transcript_id "PMZ_0046330-RA.p1"; gene_id "MSTRG.17583";
scaf_00092	transdecoder	CDS	61588	61591	.	-	0	transcript_id "PMZ_0046330-RA.p1"; gene_id "MSTRG.17583";
scaf_00092	transdecoder	exon	76588	76795	.	+	.	transcript_id "MSTRG.17592.1.p2"; gene_id "MSTRG.17592";
scaf_00092	transdecoder	exon	82283	82348	.	+	.	transcript_id "MSTRG.17592.1.p2"; gene_id "MSTRG.17592";
scaf_00092	transdecoder	exon	83793	83902	.	+	.	transcript_id "MSTRG.17592.1.p2"; gene_id "MSTRG.17592";
scaf_00092	transdecoder	exon	88444	89961	.	+	.	transcript_id "MSTRG.17592.1.p2"; gene_id "MSTRG.17592";
scaf_00092	transdecoder	CDS	88766	89341	.	+	0	transcript_id "MSTRG.17592.1.p2"; gene_id "MSTRG.17592";
scaf_00092	transdecoder	exon	128230	128848	.	+	.	transcript_id "MSTRG.17606.1.p1"; gene_id "MSTRG.17606";
scaf_00092	transdecoder	exon	130687	130812	.	+	.	transcript_id "MSTRG.17606.1.p1"; gene_id "MSTRG.17606";
scaf_00092	transdecoder	exon	131659	131741	.	+	.	transcript_id "MSTRG.17606.1.p1"; gene_id "MSTRG.17606";
scaf_00092	transdecoder	exon	132815	132971	.	+	.	transcript_id "MSTRG.17606.1.p1"; gene_id "MSTRG.17606";
scaf_00092	transdecoder	exon	134529	134693	.	+	.	transcript_id "MSTRG.17606.1.p1"; gene_id "MSTRG.17606";
scaf_00092	transdecoder	exon	135532	135657	.	+	.	transcript_id "MSTRG.17606.1.p1"; gene_id "MSTRG.17606";
scaf_00092	transdecoder	exon	136314	136533	.	+	.	transcript_id "MSTRG.17606.1.p1"; gene_id "MSTRG.17606";
scaf_00092	transdecoder	exon	137967	138227	.	+	.	transcript_id "MSTRG.17606.1.p1"; gene_id "MSTRG.17606";
scaf_00092	transdecoder	exon	142815	143296	.	+	.	transcript_id "MSTRG.17606.1.p1"; gene_id "MSTRG.17606";
scaf_00092	transdecoder	CDS	128231	128848	.	+	0	transcript_id "MSTRG.17606.1.p1"; gene_id "MSTRG.17606";
scaf_00092	transdecoder	CDS	130687	130812	.	+	0	transcript_id "MSTRG.17606.1.p1"; gene_id "MSTRG.17606";
scaf_00092	transdecoder	CDS	131659	131741	.	+	0	transcript_id "MSTRG.17606.1.p1"; gene_id "MSTRG.17606";
scaf_00092	transdecoder	CDS	132815	132971	.	+	1	transcript_id "MSTRG.17606.1.p1"; gene_id "MSTRG.17606";
scaf_00092	transdecoder	CDS	134529	134693	.	+	0	transcript_id "MSTRG.17606.1.p1"; gene_id "MSTRG.17606";
scaf_00092	transdecoder	CDS	135532	135657	.	+	0	transcript_id "MSTRG.17606.1.p1"; gene_id "MSTRG.17606";
scaf_00092	transdecoder	CDS	136314	136533	.	+	0	transcript_id "MSTRG.17606.1.p1"; gene_id "MSTRG.17606";
scaf_00092	transdecoder	CDS	137967	138013	.	+	2	transcript_id "MSTRG.17606.1.p1"; gene_id "MSTRG.17606";
scaf_00092	transdecoder	exon	128807	128848	.	+	.	transcript_id "PMZ_0035705-RA.p1"; gene_id "MSTRG.17606";
scaf_00092	transdecoder	exon	131659	131741	.	+	.	transcript_id "PMZ_0035705-RA.p1"; gene_id "MSTRG.17606";
scaf_00092	transdecoder	exon	132815	132971	.	+	.	transcript_id "PMZ_0035705-RA.p1"; gene_id "MSTRG.17606";
scaf_00092	transdecoder	exon	134529	134693	.	+	.	transcript_id "PMZ_0035705-RA.p1"; gene_id "MSTRG.17606";
scaf_00092	transdecoder	exon	135532	135657	.	+	.	transcript_id "PMZ_0035705-RA.p1"; gene_id "MSTRG.17606";
scaf_00092	transdecoder	exon	136314	136619	.	+	.	transcript_id "PMZ_0035705-RA.p1"; gene_id "MSTRG.17606";
scaf_00092	transdecoder	exon	138038	138217	.	+	.	transcript_id "PMZ_0035705-RA.p1"; gene_id "MSTRG.17606";
scaf_00092	transdecoder	CDS	128807	128848	.	+	0	transcript_id "PMZ_0035705-RA.p1"; gene_id "MSTRG.17606";
scaf_00092	transdecoder	CDS	131659	131741	.	+	0	transcript_id "PMZ_0035705-RA.p1"; gene_id "MSTRG.17606";
scaf_00092	transdecoder	CDS	132815	132971	.	+	1	transcript_id "PMZ_0035705-RA.p1"; gene_id "MSTRG.17606";
scaf_00092	transdecoder	CDS	134529	134693	.	+	0	transcript_id "PMZ_0035705-RA.p1"; gene_id "MSTRG.17606";
scaf_00092	transdecoder	CDS	135532	135657	.	+	0	transcript_id "PMZ_0035705-RA.p1"; gene_id "MSTRG.17606";
scaf_00092	transdecoder	CDS	136314	136619	.	+	0	transcript_id "PMZ_0035705-RA.p1"; gene_id "MSTRG.17606";
scaf_00092	transdecoder	CDS	138038	138217	.	+	0	transcript_id "PMZ_0035705-RA.p1"; gene_id "MSTRG.17606";
scaf_00092	transdecoder	exon	128807	128848	.	+	.	transcript_id "MSTRG.17606.2.p1"; gene_id "MSTRG.17606";
scaf_00092	transdecoder	exon	131659	131741	.	+	.	transcript_id "MSTRG.17606.2.p1"; gene_id "MSTRG.17606";
scaf_00092	transdecoder	exon	132815	132971	.	+	.	transcript_id "MSTRG.17606.2.p1"; gene_id "MSTRG.17606";
scaf_00092	transdecoder	exon	134529	134693	.	+	.	transcript_id "MSTRG.17606.2.p1"; gene_id "MSTRG.17606";
scaf_00092	transdecoder	exon	135532	135657	.	+	.	transcript_id "MSTRG.17606.2.p1"; gene_id "MSTRG.17606";
scaf_00092	transdecoder	exon	136314	136619	.	+	.	transcript_id "MSTRG.17606.2.p1"; gene_id "MSTRG.17606";
scaf_00092	transdecoder	exon	138038	138227	.	+	.	transcript_id "MSTRG.17606.2.p1"; gene_id "MSTRG.17606";
scaf_00092	transdecoder	exon	142815	143261	.	+	.	transcript_id "MSTRG.17606.2.p1"; gene_id "MSTRG.17606";
scaf_00092	transdecoder	CDS	128807	128848	.	+	0	transcript_id "MSTRG.17606.2.p1"; gene_id "MSTRG.17606";
scaf_00092	transdecoder	CDS	131659	131741	.	+	0	transcript_id "MSTRG.17606.2.p1"; gene_id "MSTRG.17606";
scaf_00092	transdecoder	CDS	132815	132971	.	+	1	transcript_id "MSTRG.17606.2.p1"; gene_id "MSTRG.17606";
scaf_00092	transdecoder	CDS	134529	134693	.	+	0	transcript_id "MSTRG.17606.2.p1"; gene_id "MSTRG.17606";
scaf_00092	transdecoder	CDS	135532	135657	.	+	0	transcript_id "MSTRG.17606.2.p1"; gene_id "MSTRG.17606";
scaf_00092	transdecoder	CDS	136314	136619	.	+	0	transcript_id "MSTRG.17606.2.p1"; gene_id "MSTRG.17606";
scaf_00092	transdecoder	CDS	138038	138217	.	+	0	transcript_id "MSTRG.17606.2.p1"; gene_id "MSTRG.17606";
scaf_00092	transdecoder	exon	144901	145181	.	-	.	transcript_id "MSTRG.17607.1.p1"; gene_id "MSTRG.17607";
scaf_00092	transdecoder	exon	164200	164391	.	-	.	transcript_id "MSTRG.17607.1.p1"; gene_id "MSTRG.17607";
scaf_00092	transdecoder	CDS	144918	145181	.	-	0	transcript_id "MSTRG.17607.1.p1"; gene_id "MSTRG.17607";
scaf_00092	transdecoder	CDS	164200	164391	.	-	0	transcript_id "MSTRG.17607.1.p1"; gene_id "MSTRG.17607";
scaf_00092	transdecoder	exon	144981	145400	.	-	.	transcript_id "MSTRG.17607.3.p1"; gene_id "MSTRG.17607";
scaf_00092	transdecoder	exon	164200	164385	.	-	.	transcript_id "MSTRG.17607.3.p1"; gene_id "MSTRG.17607";
scaf_00092	transdecoder	CDS	144982	145400	.	-	2	transcript_id "MSTRG.17607.3.p1"; gene_id "MSTRG.17607";
scaf_00092	transdecoder	CDS	164200	164383	.	-	0	transcript_id "MSTRG.17607.3.p1"; gene_id "MSTRG.17607";
scaf_00092	transdecoder	exon	145726	145858	.	-	.	transcript_id "MSTRG.17607.5.p2"; gene_id "MSTRG.17607";
scaf_00092	transdecoder	exon	164200	164385	.	-	.	transcript_id "MSTRG.17607.5.p2"; gene_id "MSTRG.17607";
scaf_00092	transdecoder	CDS	145728	145858	.	-	2	transcript_id "MSTRG.17607.5.p2"; gene_id "MSTRG.17607";
scaf_00092	transdecoder	CDS	164200	164383	.	-	0	transcript_id "MSTRG.17607.5.p2"; gene_id "MSTRG.17607";
scaf_00092	transdecoder	exon	145726	146296	.	-	.	transcript_id "MSTRG.17607.6.p3"; gene_id "MSTRG.17607";
scaf_00092	transdecoder	exon	164200	164391	.	-	.	transcript_id "MSTRG.17607.6.p3"; gene_id "MSTRG.17607";
scaf_00092	transdecoder	CDS	146091	146296	.	-	2	transcript_id "MSTRG.17607.6.p3"; gene_id "MSTRG.17607";
scaf_00092	transdecoder	CDS	164200	164389	.	-	0	transcript_id "MSTRG.17607.6.p3"; gene_id "MSTRG.17607";
scaf_00092	transdecoder	exon	156957	157276	.	-	.	transcript_id "MSTRG.17607.10.p1"; gene_id "MSTRG.17607";
scaf_00092	transdecoder	exon	164200	164391	.	-	.	transcript_id "MSTRG.17607.10.p1"; gene_id "MSTRG.17607";
scaf_00092	transdecoder	CDS	157164	157276	.	-	2	transcript_id "MSTRG.17607.10.p1"; gene_id "MSTRG.17607";
scaf_00092	transdecoder	CDS	164200	164389	.	-	0	transcript_id "MSTRG.17607.10.p1"; gene_id "MSTRG.17607";
scaf_00092	transdecoder	exon	159652	160217	.	+	.	transcript_id "MSTRG.17608.2.p4"; gene_id "MSTRG.17608";
scaf_00092	transdecoder	exon	161194	161326	.	+	.	transcript_id "MSTRG.17608.2.p4"; gene_id "MSTRG.17608";
scaf_00092	transdecoder	CDS	159652	160116	.	+	0	transcript_id "MSTRG.17608.2.p4"; gene_id "MSTRG.17608";
scaf_00092	transdecoder	exon	159683	160435	.	+	.	transcript_id "MSTRG.17608.3.p2"; gene_id "MSTRG.17608";
scaf_00092	transdecoder	exon	160470	160547	.	+	.	transcript_id "MSTRG.17608.3.p2"; gene_id "MSTRG.17608";
scaf_00092	transdecoder	CDS	159685	160116	.	+	0	transcript_id "MSTRG.17608.3.p2"; gene_id "MSTRG.17608";
scaf_00092	transdecoder	exon	159702	160300	.	-	.	transcript_id "MSTRG.17607.11.p4"; gene_id "MSTRG.17607";
scaf_00092	transdecoder	exon	164200	164383	.	-	.	transcript_id "MSTRG.17607.11.p4"; gene_id "MSTRG.17607";
scaf_00092	transdecoder	CDS	160118	160300	.	-	0	transcript_id "MSTRG.17607.11.p4"; gene_id "MSTRG.17607";
scaf_00092	transdecoder	CDS	164200	164382	.	-	0	transcript_id "MSTRG.17607.11.p4"; gene_id "MSTRG.17607";
scaf_00092	transdecoder	exon	161427	161553	.	+	.	transcript_id "MSTRG.17609.1.p4"; gene_id "MSTRG.17609";
scaf_00092	transdecoder	exon	163446	164491	.	+	.	transcript_id "MSTRG.17609.1.p4"; gene_id "MSTRG.17609";
scaf_00092	transdecoder	exon	165929	166045	.	+	.	transcript_id "MSTRG.17609.1.p4"; gene_id "MSTRG.17609";
scaf_00092	transdecoder	exon	169685	169819	.	+	.	transcript_id "MSTRG.17609.1.p4"; gene_id "MSTRG.17609";
scaf_00092	transdecoder	exon	171355	171557	.	+	.	transcript_id "MSTRG.17609.1.p4"; gene_id "MSTRG.17609";
scaf_00092	transdecoder	exon	173788	175071	.	+	.	transcript_id "MSTRG.17609.1.p4"; gene_id "MSTRG.17609";
scaf_00092	transdecoder	exon	176357	176514	.	+	.	transcript_id "MSTRG.17609.1.p4"; gene_id "MSTRG.17609";
scaf_00092	transdecoder	exon	178164	178247	.	+	.	transcript_id "MSTRG.17609.1.p4"; gene_id "MSTRG.17609";
scaf_00092	transdecoder	exon	181994	182121	.	+	.	transcript_id "MSTRG.17609.1.p4"; gene_id "MSTRG.17609";
scaf_00092	transdecoder	exon	184926	185079	.	+	.	transcript_id "MSTRG.17609.1.p4"; gene_id "MSTRG.17609";
scaf_00092	transdecoder	exon	185487	185597	.	+	.	transcript_id "MSTRG.17609.1.p4"; gene_id "MSTRG.17609";
scaf_00092	transdecoder	exon	186235	186369	.	+	.	transcript_id "MSTRG.17609.1.p4"; gene_id "MSTRG.17609";
scaf_00092	transdecoder	exon	187219	188201	.	+	.	transcript_id "MSTRG.17609.1.p4"; gene_id "MSTRG.17609";
scaf_00092	transdecoder	exon	188476	188590	.	+	.	transcript_id "MSTRG.17609.1.p4"; gene_id "MSTRG.17609";
scaf_00092	transdecoder	CDS	164440	164491	.	+	0	transcript_id "MSTRG.17609.1.p4"; gene_id "MSTRG.17609";
scaf_00092	transdecoder	CDS	165929	166045	.	+	2	transcript_id "MSTRG.17609.1.p4"; gene_id "MSTRG.17609";
scaf_00092	transdecoder	CDS	169685	169819	.	+	2	transcript_id "MSTRG.17609.1.p4"; gene_id "MSTRG.17609";
scaf_00092	transdecoder	CDS	171355	171557	.	+	2	transcript_id "MSTRG.17609.1.p4"; gene_id "MSTRG.17609";
scaf_00092	transdecoder	CDS	173788	173853	.	+	0	transcript_id "MSTRG.17609.1.p4"; gene_id "MSTRG.17609";
scaf_00092	transdecoder	exon	163320	163991	.	-	.	transcript_id "MSTRG.17607.12.p2"; gene_id "MSTRG.17607";
scaf_00092	transdecoder	exon	164200	164385	.	-	.	transcript_id "MSTRG.17607.12.p2"; gene_id "MSTRG.17607";
scaf_00092	transdecoder	CDS	163591	163991	.	-	2	transcript_id "MSTRG.17607.12.p2"; gene_id "MSTRG.17607";
scaf_00092	transdecoder	CDS	164200	164383	.	-	0	transcript_id "MSTRG.17607.12.p2"; gene_id "MSTRG.17607";
scaf_00092	transdecoder	exon	163825	164092	.	-	.	transcript_id "MSTRG.17607.13.p1"; gene_id "MSTRG.17607";
scaf_00092	transdecoder	exon	164200	164391	.	-	.	transcript_id "MSTRG.17607.13.p1"; gene_id "MSTRG.17607";
scaf_00092	transdecoder	CDS	163826	164092	.	-	0	transcript_id "MSTRG.17607.13.p1"; gene_id "MSTRG.17607";
scaf_00092	transdecoder	CDS	164200	164391	.	-	0	transcript_id "MSTRG.17607.13.p1"; gene_id "MSTRG.17607";
scaf_00092	transdecoder	exon	163827	164133	.	-	.	transcript_id "MSTRG.17607.14.p2"; gene_id "MSTRG.17607";
scaf_00092	transdecoder	exon	164200	164371	.	-	.	transcript_id "MSTRG.17607.14.p2"; gene_id "MSTRG.17607";
scaf_00092	transdecoder	CDS	163828	164133	.	-	0	transcript_id "MSTRG.17607.14.p2"; gene_id "MSTRG.17607";
scaf_00092	transdecoder	CDS	164200	164370	.	-	0	transcript_id "MSTRG.17607.14.p2"; gene_id "MSTRG.17607";
scaf_00092	transdecoder	exon	164184	164491	.	+	.	transcript_id "MSTRG.17609.4.p3"; gene_id "MSTRG.17609";
scaf_00092	transdecoder	exon	165929	166045	.	+	.	transcript_id "MSTRG.17609.4.p3"; gene_id "MSTRG.17609";
scaf_00092	transdecoder	exon	169685	169819	.	+	.	transcript_id "MSTRG.17609.4.p3"; gene_id "MSTRG.17609";
scaf_00092	transdecoder	exon	171355	171557	.	+	.	transcript_id "MSTRG.17609.4.p3"; gene_id "MSTRG.17609";
scaf_00092	transdecoder	exon	173788	175071	.	+	.	transcript_id "MSTRG.17609.4.p3"; gene_id "MSTRG.17609";
scaf_00092	transdecoder	exon	176357	176514	.	+	.	transcript_id "MSTRG.17609.4.p3"; gene_id "MSTRG.17609";
scaf_00092	transdecoder	exon	178164	178247	.	+	.	transcript_id "MSTRG.17609.4.p3"; gene_id "MSTRG.17609";
scaf_00092	transdecoder	exon	181994	182121	.	+	.	transcript_id "MSTRG.17609.4.p3"; gene_id "MSTRG.17609";
scaf_00092	transdecoder	exon	184926	185079	.	+	.	transcript_id "MSTRG.17609.4.p3"; gene_id "MSTRG.17609";
scaf_00092	transdecoder	exon	185487	185597	.	+	.	transcript_id "MSTRG.17609.4.p3"; gene_id "MSTRG.17609";
scaf_00092	transdecoder	exon	186235	186369	.	+	.	transcript_id "MSTRG.17609.4.p3"; gene_id "MSTRG.17609";
scaf_00092	transdecoder	exon	187219	188237	.	+	.	transcript_id "MSTRG.17609.4.p3"; gene_id "MSTRG.17609";
scaf_00092	transdecoder	exon	188476	188758	.	+	.	transcript_id "MSTRG.17609.4.p3"; gene_id "MSTRG.17609";
scaf_00092	transdecoder	CDS	164440	164491	.	+	0	transcript_id "MSTRG.17609.4.p3"; gene_id "MSTRG.17609";
scaf_00092	transdecoder	CDS	165929	166045	.	+	2	transcript_id "MSTRG.17609.4.p3"; gene_id "MSTRG.17609";
scaf_00092	transdecoder	CDS	169685	169819	.	+	2	transcript_id "MSTRG.17609.4.p3"; gene_id "MSTRG.17609";
scaf_00092	transdecoder	CDS	171355	171557	.	+	2	transcript_id "MSTRG.17609.4.p3"; gene_id "MSTRG.17609";
scaf_00092	transdecoder	CDS	173788	173853	.	+	0	transcript_id "MSTRG.17609.4.p3"; gene_id "MSTRG.17609";
scaf_00092	transdecoder	exon	164184	164491	.	+	.	transcript_id "MSTRG.17609.5.p3"; gene_id "MSTRG.17609";
scaf_00092	transdecoder	exon	165929	166045	.	+	.	transcript_id "MSTRG.17609.5.p3"; gene_id "MSTRG.17609";
scaf_00092	transdecoder	exon	169685	169819	.	+	.	transcript_id "MSTRG.17609.5.p3"; gene_id "MSTRG.17609";
scaf_00092	transdecoder	exon	171355	171557	.	+	.	transcript_id "MSTRG.17609.5.p3"; gene_id "MSTRG.17609";
scaf_00092	transdecoder	exon	173788	174024	.	+	.	transcript_id "MSTRG.17609.5.p3"; gene_id "MSTRG.17609";
scaf_00092	transdecoder	exon	174171	175071	.	+	.	transcript_id "MSTRG.17609.5.p3"; gene_id "MSTRG.17609";
scaf_00092	transdecoder	exon	176357	176514	.	+	.	transcript_id "MSTRG.17609.5.p3"; gene_id "MSTRG.17609";
scaf_00092	transdecoder	exon	178164	178247	.	+	.	transcript_id "MSTRG.17609.5.p3"; gene_id "MSTRG.17609";
scaf_00092	transdecoder	exon	181994	182121	.	+	.	transcript_id "MSTRG.17609.5.p3"; gene_id "MSTRG.17609";
scaf_00092	transdecoder	exon	184926	185079	.	+	.	transcript_id "MSTRG.17609.5.p3"; gene_id "MSTRG.17609";
scaf_00092	transdecoder	exon	185487	185597	.	+	.	transcript_id "MSTRG.17609.5.p3"; gene_id "MSTRG.17609";
scaf_00092	transdecoder	exon	186235	186369	.	+	.	transcript_id "MSTRG.17609.5.p3"; gene_id "MSTRG.17609";
scaf_00092	transdecoder	exon	187219	188237	.	+	.	transcript_id "MSTRG.17609.5.p3"; gene_id "MSTRG.17609";
scaf_00092	transdecoder	exon	188476	188758	.	+	.	transcript_id "MSTRG.17609.5.p3"; gene_id "MSTRG.17609";
scaf_00092	transdecoder	CDS	164440	164491	.	+	0	transcript_id "MSTRG.17609.5.p3"; gene_id "MSTRG.17609";
scaf_00092	transdecoder	CDS	165929	166045	.	+	2	transcript_id "MSTRG.17609.5.p3"; gene_id "MSTRG.17609";
scaf_00092	transdecoder	CDS	169685	169819	.	+	2	transcript_id "MSTRG.17609.5.p3"; gene_id "MSTRG.17609";
scaf_00092	transdecoder	CDS	171355	171557	.	+	2	transcript_id "MSTRG.17609.5.p3"; gene_id "MSTRG.17609";
scaf_00092	transdecoder	CDS	173788	173853	.	+	0	transcript_id "MSTRG.17609.5.p3"; gene_id "MSTRG.17609";
scaf_00092	transdecoder	exon	169678	169819	.	+	.	transcript_id "PMZ_0035276-RA.p1"; gene_id "MSTRG.17609";
scaf_00092	transdecoder	exon	171370	171557	.	+	.	transcript_id "PMZ_0035276-RA.p1"; gene_id "MSTRG.17609";
scaf_00092	transdecoder	exon	178164	178198	.	+	.	transcript_id "PMZ_0035276-RA.p1"; gene_id "MSTRG.17609";
scaf_00092	transdecoder	exon	184934	185079	.	+	.	transcript_id "PMZ_0035276-RA.p1"; gene_id "MSTRG.17609";
scaf_00092	transdecoder	exon	186235	186369	.	+	.	transcript_id "PMZ_0035276-RA.p1"; gene_id "MSTRG.17609";
scaf_00092	transdecoder	exon	187219	187291	.	+	.	transcript_id "PMZ_0035276-RA.p1"; gene_id "MSTRG.17609";
scaf_00092	transdecoder	exon	187406	187502	.	+	.	transcript_id "PMZ_0035276-RA.p1"; gene_id "MSTRG.17609";
scaf_00092	transdecoder	CDS	169678	169819	.	+	0	transcript_id "PMZ_0035276-RA.p1"; gene_id "MSTRG.17609";
scaf_00092	transdecoder	CDS	171370	171557	.	+	2	transcript_id "PMZ_0035276-RA.p1"; gene_id "MSTRG.17609";
scaf_00092	transdecoder	CDS	178164	178198	.	+	0	transcript_id "PMZ_0035276-RA.p1"; gene_id "MSTRG.17609";
scaf_00092	transdecoder	CDS	184934	185079	.	+	1	transcript_id "PMZ_0035276-RA.p1"; gene_id "MSTRG.17609";
scaf_00092	transdecoder	CDS	186235	186369	.	+	2	transcript_id "PMZ_0035276-RA.p1"; gene_id "MSTRG.17609";
scaf_00092	transdecoder	CDS	187219	187291	.	+	2	transcript_id "PMZ_0035276-RA.p1"; gene_id "MSTRG.17609";
scaf_00092	transdecoder	CDS	187406	187502	.	+	1	transcript_id "PMZ_0035276-RA.p1"; gene_id "MSTRG.17609";
scaf_00092	transdecoder	exon	199110	199189	.	-	.	transcript_id "PMZ_0035867-RA.p1"; gene_id "PMZ_0035867";
scaf_00092	transdecoder	exon	201593	201634	.	-	.	transcript_id "PMZ_0035867-RA.p1"; gene_id "PMZ_0035867";
scaf_00092	transdecoder	exon	202002	202055	.	-	.	transcript_id "PMZ_0035867-RA.p1"; gene_id "PMZ_0035867";
scaf_00092	transdecoder	exon	203194	203241	.	-	.	transcript_id "PMZ_0035867-RA.p1"; gene_id "PMZ_0035867";
scaf_00092	transdecoder	exon	203544	203585	.	-	.	transcript_id "PMZ_0035867-RA.p1"; gene_id "PMZ_0035867";
scaf_00092	transdecoder	exon	203952	204005	.	-	.	transcript_id "PMZ_0035867-RA.p1"; gene_id "PMZ_0035867";
scaf_00092	transdecoder	exon	205138	205194	.	-	.	transcript_id "PMZ_0035867-RA.p1"; gene_id "PMZ_0035867";
scaf_00092	transdecoder	exon	206281	206290	.	-	.	transcript_id "PMZ_0035867-RA.p1"; gene_id "PMZ_0035867";
scaf_00092	transdecoder	CDS	199110	199189	.	-	2	transcript_id "PMZ_0035867-RA.p1"; gene_id "PMZ_0035867";
scaf_00092	transdecoder	CDS	201593	201634	.	-	2	transcript_id "PMZ_0035867-RA.p1"; gene_id "PMZ_0035867";
scaf_00092	transdecoder	CDS	202002	202055	.	-	2	transcript_id "PMZ_0035867-RA.p1"; gene_id "PMZ_0035867";
scaf_00092	transdecoder	CDS	203194	203241	.	-	2	transcript_id "PMZ_0035867-RA.p1"; gene_id "PMZ_0035867";
scaf_00092	transdecoder	CDS	203544	203585	.	-	2	transcript_id "PMZ_0035867-RA.p1"; gene_id "PMZ_0035867";
scaf_00092	transdecoder	CDS	203952	204005	.	-	2	transcript_id "PMZ_0035867-RA.p1"; gene_id "PMZ_0035867";
scaf_00092	transdecoder	CDS	205138	205194	.	-	2	transcript_id "PMZ_0035867-RA.p1"; gene_id "PMZ_0035867";
scaf_00092	transdecoder	CDS	206281	206290	.	-	0	transcript_id "PMZ_0035867-RA.p1"; gene_id "PMZ_0035867";
scaf_00092	transdecoder	exon	231723	232358	.	-	.	transcript_id "MSTRG.17594.1.p3"; gene_id "MSTRG.17594";
scaf_00092	transdecoder	exon	251543	251911	.	-	.	transcript_id "MSTRG.17594.1.p3"; gene_id "MSTRG.17594";
scaf_00092	transdecoder	CDS	232307	232358	.	-	1	transcript_id "MSTRG.17594.1.p3"; gene_id "MSTRG.17594";
scaf_00092	transdecoder	CDS	251543	251910	.	-	0	transcript_id "MSTRG.17594.1.p3"; gene_id "MSTRG.17594";
scaf_00092	transdecoder	exon	295905	297073	.	+	.	transcript_id "MSTRG.17596.1.p1"; gene_id "MSTRG.17596";
scaf_00092	transdecoder	exon	325020	325130	.	+	.	transcript_id "MSTRG.17596.1.p1"; gene_id "MSTRG.17596";
scaf_00092	transdecoder	exon	326879	327076	.	+	.	transcript_id "MSTRG.17596.1.p1"; gene_id "MSTRG.17596";
scaf_00092	transdecoder	exon	327672	327899	.	+	.	transcript_id "MSTRG.17596.1.p1"; gene_id "MSTRG.17596";
scaf_00092	transdecoder	exon	328660	328720	.	+	.	transcript_id "MSTRG.17596.1.p1"; gene_id "MSTRG.17596";
scaf_00092	transdecoder	exon	330191	330267	.	+	.	transcript_id "MSTRG.17596.1.p1"; gene_id "MSTRG.17596";
scaf_00092	transdecoder	exon	331912	332009	.	+	.	transcript_id "MSTRG.17596.1.p1"; gene_id "MSTRG.17596";
scaf_00092	transdecoder	exon	332511	332607	.	+	.	transcript_id "MSTRG.17596.1.p1"; gene_id "MSTRG.17596";
scaf_00092	transdecoder	exon	334712	334791	.	+	.	transcript_id "MSTRG.17596.1.p1"; gene_id "MSTRG.17596";
scaf_00092	transdecoder	exon	336032	336157	.	+	.	transcript_id "MSTRG.17596.1.p1"; gene_id "MSTRG.17596";
scaf_00092	transdecoder	exon	337055	337544	.	+	.	transcript_id "MSTRG.17596.1.p1"; gene_id "MSTRG.17596";
scaf_00092	transdecoder	CDS	296516	297073	.	+	0	transcript_id "MSTRG.17596.1.p1"; gene_id "MSTRG.17596";
scaf_00092	transdecoder	CDS	325020	325130	.	+	0	transcript_id "MSTRG.17596.1.p1"; gene_id "MSTRG.17596";
scaf_00092	transdecoder	CDS	326879	327076	.	+	0	transcript_id "MSTRG.17596.1.p1"; gene_id "MSTRG.17596";
scaf_00092	transdecoder	CDS	327672	327899	.	+	0	transcript_id "MSTRG.17596.1.p1"; gene_id "MSTRG.17596";
scaf_00092	transdecoder	CDS	328660	328720	.	+	0	transcript_id "MSTRG.17596.1.p1"; gene_id "MSTRG.17596";
scaf_00092	transdecoder	CDS	330191	330267	.	+	2	transcript_id "MSTRG.17596.1.p1"; gene_id "MSTRG.17596";
scaf_00092	transdecoder	CDS	331912	332009	.	+	0	transcript_id "MSTRG.17596.1.p1"; gene_id "MSTRG.17596";
scaf_00092	transdecoder	CDS	332511	332607	.	+	1	transcript_id "MSTRG.17596.1.p1"; gene_id "MSTRG.17596";
scaf_00092	transdecoder	CDS	334712	334791	.	+	0	transcript_id "MSTRG.17596.1.p1"; gene_id "MSTRG.17596";
scaf_00092	transdecoder	CDS	336032	336157	.	+	1	transcript_id "MSTRG.17596.1.p1"; gene_id "MSTRG.17596";
scaf_00092	transdecoder	CDS	337055	337106	.	+	1	transcript_id "MSTRG.17596.1.p1"; gene_id "MSTRG.17596";
scaf_00092	transdecoder	exon	324135	324159	.	+	.	transcript_id "PMZ_0035763-RA.p1"; gene_id "MSTRG.17596";
scaf_00092	transdecoder	exon	324955	325130	.	+	.	transcript_id "PMZ_0035763-RA.p1"; gene_id "MSTRG.17596";
scaf_00092	transdecoder	exon	327672	327909	.	+	.	transcript_id "PMZ_0035763-RA.p1"; gene_id "MSTRG.17596";
scaf_00092	transdecoder	exon	330191	330267	.	+	.	transcript_id "PMZ_0035763-RA.p1"; gene_id "MSTRG.17596";
scaf_00092	transdecoder	exon	331912	332009	.	+	.	transcript_id "PMZ_0035763-RA.p1"; gene_id "MSTRG.17596";
scaf_00092	transdecoder	exon	332511	332607	.	+	.	transcript_id "PMZ_0035763-RA.p1"; gene_id "MSTRG.17596";
scaf_00092	transdecoder	exon	334669	334679	.	+	.	transcript_id "PMZ_0035763-RA.p1"; gene_id "MSTRG.17596";
scaf_00092	transdecoder	exon	337055	337463	.	+	.	transcript_id "PMZ_0035763-RA.p1"; gene_id "MSTRG.17596";
scaf_00092	transdecoder	CDS	324135	324159	.	+	0	transcript_id "PMZ_0035763-RA.p1"; gene_id "MSTRG.17596";
scaf_00092	transdecoder	CDS	324955	325130	.	+	2	transcript_id "PMZ_0035763-RA.p1"; gene_id "MSTRG.17596";
scaf_00092	transdecoder	CDS	327672	327909	.	+	0	transcript_id "PMZ_0035763-RA.p1"; gene_id "MSTRG.17596";
scaf_00092	transdecoder	CDS	330191	330267	.	+	2	transcript_id "PMZ_0035763-RA.p1"; gene_id "MSTRG.17596";
scaf_00092	transdecoder	CDS	331912	332009	.	+	0	transcript_id "PMZ_0035763-RA.p1"; gene_id "MSTRG.17596";
scaf_00092	transdecoder	CDS	332511	332607	.	+	1	transcript_id "PMZ_0035763-RA.p1"; gene_id "MSTRG.17596";
scaf_00092	transdecoder	CDS	334669	334679	.	+	0	transcript_id "PMZ_0035763-RA.p1"; gene_id "MSTRG.17596";
scaf_00092	transdecoder	CDS	337055	337106	.	+	1	transcript_id "PMZ_0035763-RA.p1"; gene_id "MSTRG.17596";
scaf_00092	transdecoder	exon	326168	327076	.	+	.	transcript_id "MSTRG.17596.3.p1"; gene_id "MSTRG.17596";
scaf_00092	transdecoder	exon	327672	327899	.	+	.	transcript_id "MSTRG.17596.3.p1"; gene_id "MSTRG.17596";
scaf_00092	transdecoder	exon	328660	328720	.	+	.	transcript_id "MSTRG.17596.3.p1"; gene_id "MSTRG.17596";
scaf_00092	transdecoder	exon	330191	330267	.	+	.	transcript_id "MSTRG.17596.3.p1"; gene_id "MSTRG.17596";
scaf_00092	transdecoder	exon	331912	332009	.	+	.	transcript_id "MSTRG.17596.3.p1"; gene_id "MSTRG.17596";
scaf_00092	transdecoder	exon	332511	332607	.	+	.	transcript_id "MSTRG.17596.3.p1"; gene_id "MSTRG.17596";
scaf_00092	transdecoder	exon	334712	334791	.	+	.	transcript_id "MSTRG.17596.3.p1"; gene_id "MSTRG.17596";
scaf_00092	transdecoder	exon	348801	348926	.	+	.	transcript_id "MSTRG.17596.3.p1"; gene_id "MSTRG.17596";
scaf_00092	transdecoder	exon	349601	353488	.	+	.	transcript_id "MSTRG.17596.3.p1"; gene_id "MSTRG.17596";
scaf_00092	transdecoder	CDS	326927	327076	.	+	0	transcript_id "MSTRG.17596.3.p1"; gene_id "MSTRG.17596";
scaf_00092	transdecoder	CDS	327672	327899	.	+	0	transcript_id "MSTRG.17596.3.p1"; gene_id "MSTRG.17596";
scaf_00092	transdecoder	CDS	328660	328720	.	+	0	transcript_id "MSTRG.17596.3.p1"; gene_id "MSTRG.17596";
scaf_00092	transdecoder	CDS	330191	330267	.	+	2	transcript_id "MSTRG.17596.3.p1"; gene_id "MSTRG.17596";
scaf_00092	transdecoder	CDS	331912	332009	.	+	0	transcript_id "MSTRG.17596.3.p1"; gene_id "MSTRG.17596";
scaf_00092	transdecoder	CDS	332511	332607	.	+	1	transcript_id "MSTRG.17596.3.p1"; gene_id "MSTRG.17596";
scaf_00092	transdecoder	CDS	334712	334791	.	+	0	transcript_id "MSTRG.17596.3.p1"; gene_id "MSTRG.17596";
scaf_00092	transdecoder	CDS	348801	348926	.	+	1	transcript_id "MSTRG.17596.3.p1"; gene_id "MSTRG.17596";
scaf_00092	transdecoder	CDS	349601	349652	.	+	1	transcript_id "MSTRG.17596.3.p1"; gene_id "MSTRG.17596";
scaf_00092	transdecoder	exon	340315	341088	.	+	.	transcript_id "MSTRG.17596.4.p4"; gene_id "MSTRG.17596";
scaf_00092	transdecoder	exon	342903	342999	.	+	.	transcript_id "MSTRG.17596.4.p4"; gene_id "MSTRG.17596";
scaf_00092	transdecoder	exon	344313	344392	.	+	.	transcript_id "MSTRG.17596.4.p4"; gene_id "MSTRG.17596";
scaf_00092	transdecoder	exon	348801	348926	.	+	.	transcript_id "MSTRG.17596.4.p4"; gene_id "MSTRG.17596";
scaf_00092	transdecoder	exon	349601	353488	.	+	.	transcript_id "MSTRG.17596.4.p4"; gene_id "MSTRG.17596";
scaf_00092	transdecoder	CDS	341003	341088	.	+	0	transcript_id "MSTRG.17596.4.p4"; gene_id "MSTRG.17596";
scaf_00092	transdecoder	CDS	342903	342999	.	+	1	transcript_id "MSTRG.17596.4.p4"; gene_id "MSTRG.17596";
scaf_00092	transdecoder	CDS	344313	344392	.	+	0	transcript_id "MSTRG.17596.4.p4"; gene_id "MSTRG.17596";
scaf_00092	transdecoder	CDS	348801	348926	.	+	1	transcript_id "MSTRG.17596.4.p4"; gene_id "MSTRG.17596";
scaf_00092	transdecoder	CDS	349601	349652	.	+	1	transcript_id "MSTRG.17596.4.p4"; gene_id "MSTRG.17596";
scaf_00092	transdecoder	exon	398329	398476	.	-	.	transcript_id "PMZ_0046332-RA.p1"; gene_id "MSTRG.17602";
scaf_00092	transdecoder	exon	401297	401524	.	-	.	transcript_id "PMZ_0046332-RA.p1"; gene_id "MSTRG.17602";
scaf_00092	transdecoder	exon	405501	405701	.	-	.	transcript_id "PMZ_0046332-RA.p1"; gene_id "MSTRG.17602";
scaf_00092	transdecoder	exon	407697	407831	.	-	.	transcript_id "PMZ_0046332-RA.p1"; gene_id "MSTRG.17602";
scaf_00092	transdecoder	exon	408566	408654	.	-	.	transcript_id "PMZ_0046332-RA.p1"; gene_id "MSTRG.17602";
scaf_00092	transdecoder	exon	415278	415560	.	-	.	transcript_id "PMZ_0046332-RA.p1"; gene_id "MSTRG.17602";
scaf_00092	transdecoder	exon	417041	417119	.	-	.	transcript_id "PMZ_0046332-RA.p1"; gene_id "MSTRG.17602";
scaf_00092	transdecoder	exon	417770	418079	.	-	.	transcript_id "PMZ_0046332-RA.p1"; gene_id "MSTRG.17602";
scaf_00092	transdecoder	exon	419678	419941	.	-	.	transcript_id "PMZ_0046332-RA.p1"; gene_id "MSTRG.17602";
scaf_00092	transdecoder	exon	420462	420603	.	-	.	transcript_id "PMZ_0046332-RA.p1"; gene_id "MSTRG.17602";
scaf_00092	transdecoder	exon	421110	421181	.	-	.	transcript_id "PMZ_0046332-RA.p1"; gene_id "MSTRG.17602";
scaf_00092	transdecoder	exon	422624	422713	.	-	.	transcript_id "PMZ_0046332-RA.p1"; gene_id "MSTRG.17602";
scaf_00092	transdecoder	exon	424430	424527	.	-	.	transcript_id "PMZ_0046332-RA.p1"; gene_id "MSTRG.17602";
scaf_00092	transdecoder	exon	426557	426686	.	-	.	transcript_id "PMZ_0046332-RA.p1"; gene_id "MSTRG.17602";
scaf_00092	transdecoder	exon	428452	428550	.	-	.	transcript_id "PMZ_0046332-RA.p1"; gene_id "MSTRG.17602";
scaf_00092	transdecoder	CDS	398366	398476	.	-	0	transcript_id "PMZ_0046332-RA.p1"; gene_id "MSTRG.17602";
scaf_00092	transdecoder	CDS	401297	401524	.	-	0	transcript_id "PMZ_0046332-RA.p1"; gene_id "MSTRG.17602";
scaf_00092	transdecoder	CDS	405501	405701	.	-	0	transcript_id "PMZ_0046332-RA.p1"; gene_id "MSTRG.17602";
scaf_00092	transdecoder	CDS	407697	407831	.	-	0	transcript_id "PMZ_0046332-RA.p1"; gene_id "MSTRG.17602";
scaf_00092	transdecoder	CDS	408566	408654	.	-	2	transcript_id "PMZ_0046332-RA.p1"; gene_id "MSTRG.17602";
scaf_00092	transdecoder	CDS	415278	415560	.	-	0	transcript_id "PMZ_0046332-RA.p1"; gene_id "MSTRG.17602";
scaf_00092	transdecoder	CDS	417041	417119	.	-	1	transcript_id "PMZ_0046332-RA.p1"; gene_id "MSTRG.17602";
scaf_00092	transdecoder	CDS	417770	418079	.	-	2	transcript_id "PMZ_0046332-RA.p1"; gene_id "MSTRG.17602";
scaf_00092	transdecoder	CDS	419678	419941	.	-	2	transcript_id "PMZ_0046332-RA.p1"; gene_id "MSTRG.17602";
scaf_00092	transdecoder	CDS	420462	420603	.	-	0	transcript_id "PMZ_0046332-RA.p1"; gene_id "MSTRG.17602";
scaf_00092	transdecoder	CDS	421110	421181	.	-	0	transcript_id "PMZ_0046332-RA.p1"; gene_id "MSTRG.17602";
scaf_00092	transdecoder	CDS	422624	422713	.	-	0	transcript_id "PMZ_0046332-RA.p1"; gene_id "MSTRG.17602";
scaf_00092	transdecoder	CDS	424430	424527	.	-	2	transcript_id "PMZ_0046332-RA.p1"; gene_id "MSTRG.17602";
scaf_00092	transdecoder	CDS	426557	426686	.	-	0	transcript_id "PMZ_0046332-RA.p1"; gene_id "MSTRG.17602";
scaf_00092	transdecoder	CDS	428452	428550	.	-	0	transcript_id "PMZ_0046332-RA.p1"; gene_id "MSTRG.17602";
scaf_00092	transdecoder	exon	398352	398476	.	-	.	transcript_id "MSTRG.17602.2.p1"; gene_id "MSTRG.17602";
scaf_00092	transdecoder	exon	401230	401556	.	-	.	transcript_id "MSTRG.17602.2.p1"; gene_id "MSTRG.17602";
scaf_00092	transdecoder	exon	405425	405724	.	-	.	transcript_id "MSTRG.17602.2.p1"; gene_id "MSTRG.17602";
scaf_00092	transdecoder	exon	407639	407831	.	-	.	transcript_id "MSTRG.17602.2.p1"; gene_id "MSTRG.17602";
scaf_00092	transdecoder	exon	408566	408654	.	-	.	transcript_id "MSTRG.17602.2.p1"; gene_id "MSTRG.17602";
scaf_00092	transdecoder	exon	415278	415598	.	-	.	transcript_id "MSTRG.17602.2.p1"; gene_id "MSTRG.17602";
scaf_00092	transdecoder	exon	416226	416354	.	-	.	transcript_id "MSTRG.17602.2.p1"; gene_id "MSTRG.17602";
scaf_00092	transdecoder	exon	416980	417153	.	-	.	transcript_id "MSTRG.17602.2.p1"; gene_id "MSTRG.17602";
scaf_00092	transdecoder	exon	417777	418079	.	-	.	transcript_id "MSTRG.17602.2.p1"; gene_id "MSTRG.17602";
scaf_00092	transdecoder	exon	419678	419973	.	-	.	transcript_id "MSTRG.17602.2.p1"; gene_id "MSTRG.17602";
scaf_00092	transdecoder	exon	420462	420603	.	-	.	transcript_id "MSTRG.17602.2.p1"; gene_id "MSTRG.17602";
scaf_00092	transdecoder	exon	421077	421201	.	-	.	transcript_id "MSTRG.17602.2.p1"; gene_id "MSTRG.17602";
scaf_00092	transdecoder	exon	422596	422789	.	-	.	transcript_id "MSTRG.17602.2.p1"; gene_id "MSTRG.17602";
scaf_00092	transdecoder	exon	424425	424527	.	-	.	transcript_id "MSTRG.17602.2.p1"; gene_id "MSTRG.17602";
scaf_00092	transdecoder	exon	426557	426686	.	-	.	transcript_id "MSTRG.17602.2.p1"; gene_id "MSTRG.17602";
scaf_00092	transdecoder	exon	427615	427758	.	-	.	transcript_id "MSTRG.17602.2.p1"; gene_id "MSTRG.17602";
scaf_00092	transdecoder	exon	428783	428945	.	-	.	transcript_id "MSTRG.17602.2.p1"; gene_id "MSTRG.17602";
scaf_00092	transdecoder	exon	429913	430029	.	-	.	transcript_id "MSTRG.17602.2.p1"; gene_id "MSTRG.17602";
scaf_00092	transdecoder	exon	431326	431515	.	-	.	transcript_id "MSTRG.17602.2.p1"; gene_id "MSTRG.17602";
scaf_00092	transdecoder	exon	431717	431759	.	-	.	transcript_id "MSTRG.17602.2.p1"; gene_id "MSTRG.17602";
scaf_00092	transdecoder	exon	432353	432452	.	-	.	transcript_id "MSTRG.17602.2.p1"; gene_id "MSTRG.17602";
scaf_00092	transdecoder	exon	433212	433357	.	-	.	transcript_id "MSTRG.17602.2.p1"; gene_id "MSTRG.17602";
scaf_00092	transdecoder	exon	434984	435139	.	-	.	transcript_id "MSTRG.17602.2.p1"; gene_id "MSTRG.17602";
scaf_00092	transdecoder	exon	436595	436787	.	-	.	transcript_id "MSTRG.17602.2.p1"; gene_id "MSTRG.17602";
scaf_00092	transdecoder	exon	441447	441670	.	-	.	transcript_id "MSTRG.17602.2.p1"; gene_id "MSTRG.17602";
scaf_00092	transdecoder	CDS	398466	398476	.	-	2	transcript_id "MSTRG.17602.2.p1"; gene_id "MSTRG.17602";
scaf_00092	transdecoder	CDS	401230	401556	.	-	2	transcript_id "MSTRG.17602.2.p1"; gene_id "MSTRG.17602";
scaf_00092	transdecoder	CDS	405425	405724	.	-	2	transcript_id "MSTRG.17602.2.p1"; gene_id "MSTRG.17602";
scaf_00092	transdecoder	CDS	407639	407831	.	-	0	transcript_id "MSTRG.17602.2.p1"; gene_id "MSTRG.17602";
scaf_00092	transdecoder	CDS	408566	408654	.	-	2	transcript_id "MSTRG.17602.2.p1"; gene_id "MSTRG.17602";
scaf_00092	transdecoder	CDS	415278	415598	.	-	2	transcript_id "MSTRG.17602.2.p1"; gene_id "MSTRG.17602";
scaf_00092	transdecoder	CDS	416226	416354	.	-	2	transcript_id "MSTRG.17602.2.p1"; gene_id "MSTRG.17602";
scaf_00092	transdecoder	CDS	416980	417153	.	-	2	transcript_id "MSTRG.17602.2.p1"; gene_id "MSTRG.17602";
scaf_00092	transdecoder	CDS	417777	418079	.	-	2	transcript_id "MSTRG.17602.2.p1"; gene_id "MSTRG.17602";
scaf_00092	transdecoder	CDS	419678	419696	.	-	0	transcript_id "MSTRG.17602.2.p1"; gene_id "MSTRG.17602";
scaf_00092	transdecoder	exon	428598	428945	.	-	.	transcript_id "PMZ_0046333-RA.p1"; gene_id "MSTRG.17602";
scaf_00092	transdecoder	exon	429913	429987	.	-	.	transcript_id "PMZ_0046333-RA.p1"; gene_id "MSTRG.17602";
scaf_00092	transdecoder	exon	431413	431484	.	-	.	transcript_id "PMZ_0046333-RA.p1"; gene_id "MSTRG.17602";
scaf_00092	transdecoder	exon	433212	433357	.	-	.	transcript_id "PMZ_0046333-RA.p1"; gene_id "MSTRG.17602";
scaf_00092	transdecoder	exon	434984	435139	.	-	.	transcript_id "PMZ_0046333-RA.p1"; gene_id "MSTRG.17602";
scaf_00092	transdecoder	exon	436595	436787	.	-	.	transcript_id "PMZ_0046333-RA.p1"; gene_id "MSTRG.17602";
scaf_00092	transdecoder	exon	441447	441800	.	-	.	transcript_id "PMZ_0046333-RA.p1"; gene_id "MSTRG.17602";
scaf_00092	transdecoder	exon	441845	441883	.	-	.	transcript_id "PMZ_0046333-RA.p1"; gene_id "MSTRG.17602";
scaf_00092	transdecoder	CDS	428598	428945	.	-	0	transcript_id "PMZ_0046333-RA.p1"; gene_id "MSTRG.17602";
scaf_00092	transdecoder	CDS	429913	429987	.	-	0	transcript_id "PMZ_0046333-RA.p1"; gene_id "MSTRG.17602";
scaf_00092	transdecoder	CDS	431413	431484	.	-	0	transcript_id "PMZ_0046333-RA.p1"; gene_id "MSTRG.17602";
scaf_00092	transdecoder	CDS	433212	433357	.	-	2	transcript_id "PMZ_0046333-RA.p1"; gene_id "MSTRG.17602";
scaf_00092	transdecoder	CDS	434984	435139	.	-	2	transcript_id "PMZ_0046333-RA.p1"; gene_id "MSTRG.17602";
scaf_00092	transdecoder	CDS	436595	436694	.	-	0	transcript_id "PMZ_0046333-RA.p1"; gene_id "MSTRG.17602";
scaf_00092	transdecoder	exon	469859	469962	.	+	.	transcript_id "PMZ_0035711-RA.p1"; gene_id "PMZ_0035711";
scaf_00092	transdecoder	exon	473717	473943	.	+	.	transcript_id "PMZ_0035711-RA.p1"; gene_id "PMZ_0035711";
scaf_00092	transdecoder	CDS	469860	469962	.	+	0	transcript_id "PMZ_0035711-RA.p1"; gene_id "PMZ_0035711";
scaf_00092	transdecoder	CDS	473717	473943	.	+	2	transcript_id "PMZ_0035711-RA.p1"; gene_id "PMZ_0035711";
scaf_00092	transdecoder	exon	494670	494784	.	+	.	transcript_id "PMZ_0035710-RA.p1"; gene_id "PMZ_0035710";
scaf_00092	transdecoder	exon	495500	495608	.	+	.	transcript_id "PMZ_0035710-RA.p1"; gene_id "PMZ_0035710";
scaf_00092	transdecoder	exon	499014	499120	.	+	.	transcript_id "PMZ_0035710-RA.p1"; gene_id "PMZ_0035710";
scaf_00092	transdecoder	exon	505038	505057	.	+	.	transcript_id "PMZ_0035710-RA.p1"; gene_id "PMZ_0035710";
scaf_00092	transdecoder	CDS	494670	494784	.	+	0	transcript_id "PMZ_0035710-RA.p1"; gene_id "PMZ_0035710";
scaf_00092	transdecoder	CDS	495500	495608	.	+	2	transcript_id "PMZ_0035710-RA.p1"; gene_id "PMZ_0035710";
scaf_00092	transdecoder	CDS	499014	499120	.	+	1	transcript_id "PMZ_0035710-RA.p1"; gene_id "PMZ_0035710";
scaf_00092	transdecoder	CDS	505038	505057	.	+	2	transcript_id "PMZ_0035710-RA.p1"; gene_id "PMZ_0035710";
scaf_00092	transdecoder	exon	605823	605952	.	+	.	transcript_id "PMZ_0037471-RA.p1"; gene_id "PMZ_0037471";
scaf_00092	transdecoder	exon	606668	606875	.	+	.	transcript_id "PMZ_0037471-RA.p1"; gene_id "PMZ_0037471";
scaf_00092	transdecoder	exon	607287	607320	.	+	.	transcript_id "PMZ_0037471-RA.p1"; gene_id "PMZ_0037471";
scaf_00092	transdecoder	exon	609543	609596	.	+	.	transcript_id "PMZ_0037471-RA.p1"; gene_id "PMZ_0037471";
scaf_00092	transdecoder	CDS	605823	605952	.	+	0	transcript_id "PMZ_0037471-RA.p1"; gene_id "PMZ_0037471";
scaf_00092	transdecoder	CDS	606668	606875	.	+	2	transcript_id "PMZ_0037471-RA.p1"; gene_id "PMZ_0037471";
scaf_00092	transdecoder	CDS	607287	607320	.	+	1	transcript_id "PMZ_0037471-RA.p1"; gene_id "PMZ_0037471";
scaf_00092	transdecoder	CDS	609543	609596	.	+	0	transcript_id "PMZ_0037471-RA.p1"; gene_id "PMZ_0037471";
scaf_00092	transdecoder	exon	741291	741466	.	+	.	transcript_id "PMZ_0046334-RA.p1"; gene_id "MSTRG.17600";
scaf_00092	transdecoder	exon	752107	752203	.	+	.	transcript_id "PMZ_0046334-RA.p1"; gene_id "MSTRG.17600";
scaf_00092	transdecoder	exon	757270	757408	.	+	.	transcript_id "PMZ_0046334-RA.p1"; gene_id "MSTRG.17600";
scaf_00092	transdecoder	exon	760381	760391	.	+	.	transcript_id "PMZ_0046334-RA.p1"; gene_id "MSTRG.17600";
scaf_00092	transdecoder	CDS	741291	741466	.	+	0	transcript_id "PMZ_0046334-RA.p1"; gene_id "MSTRG.17600";
scaf_00092	transdecoder	CDS	752107	752203	.	+	1	transcript_id "PMZ_0046334-RA.p1"; gene_id "MSTRG.17600";
scaf_00092	transdecoder	CDS	757270	757408	.	+	0	transcript_id "PMZ_0046334-RA.p1"; gene_id "MSTRG.17600";
scaf_00092	transdecoder	CDS	760381	760391	.	+	2	transcript_id "PMZ_0046334-RA.p1"; gene_id "MSTRG.17600";
scaf_00092	transdecoder	exon	751953	752242	.	+	.	transcript_id "MSTRG.17600.2.p1"; gene_id "MSTRG.17600";
scaf_00092	transdecoder	exon	757270	757578	.	+	.	transcript_id "MSTRG.17600.2.p1"; gene_id "MSTRG.17600";
scaf_00092	transdecoder	CDS	751955	752242	.	+	0	transcript_id "MSTRG.17600.2.p1"; gene_id "MSTRG.17600";
scaf_00092	transdecoder	CDS	757270	757578	.	+	0	transcript_id "MSTRG.17600.2.p1"; gene_id "MSTRG.17600";
scaf_00092	transdecoder	exon	805368	805387	.	-	.	transcript_id "PMZ_0035901-RA.p1"; gene_id "PMZ_0035901";
scaf_00092	transdecoder	exon	805927	806048	.	-	.	transcript_id "PMZ_0035901-RA.p1"; gene_id "PMZ_0035901";
scaf_00092	transdecoder	exon	806494	806701	.	-	.	transcript_id "PMZ_0035901-RA.p1"; gene_id "PMZ_0035901";
scaf_00092	transdecoder	exon	807433	807547	.	-	.	transcript_id "PMZ_0035901-RA.p1"; gene_id "PMZ_0035901";
scaf_00092	transdecoder	CDS	805368	805387	.	-	2	transcript_id "PMZ_0035901-RA.p1"; gene_id "PMZ_0035901";
scaf_00092	transdecoder	CDS	805927	806048	.	-	1	transcript_id "PMZ_0035901-RA.p1"; gene_id "PMZ_0035901";
scaf_00092	transdecoder	CDS	806494	806701	.	-	2	transcript_id "PMZ_0035901-RA.p1"; gene_id "PMZ_0035901";
scaf_00092	transdecoder	CDS	807433	807547	.	-	0	transcript_id "PMZ_0035901-RA.p1"; gene_id "PMZ_0035901";
scaf_00092	transdecoder	exon	955742	956387	.	+	.	transcript_id "PMZ_0046335-RA.p1"; gene_id "PMZ_0046335";
scaf_00092	transdecoder	exon	970086	970181	.	+	.	transcript_id "PMZ_0046335-RA.p1"; gene_id "PMZ_0046335";
scaf_00092	transdecoder	exon	971553	971693	.	+	.	transcript_id "PMZ_0046335-RA.p1"; gene_id "PMZ_0046335";
scaf_00092	transdecoder	exon	986463	986622	.	+	.	transcript_id "PMZ_0046335-RA.p1"; gene_id "PMZ_0046335";
scaf_00092	transdecoder	exon	988087	988227	.	+	.	transcript_id "PMZ_0046335-RA.p1"; gene_id "PMZ_0046335";
scaf_00092	transdecoder	exon	1010174	1010285	.	+	.	transcript_id "PMZ_0046335-RA.p1"; gene_id "PMZ_0046335";
scaf_00092	transdecoder	exon	1017133	1017324	.	+	.	transcript_id "PMZ_0046335-RA.p1"; gene_id "PMZ_0046335";
scaf_00092	transdecoder	exon	1018605	1018756	.	+	.	transcript_id "PMZ_0046335-RA.p1"; gene_id "PMZ_0046335";
scaf_00092	transdecoder	exon	1027519	1027696	.	+	.	transcript_id "PMZ_0046335-RA.p1"; gene_id "PMZ_0046335";
scaf_00092	transdecoder	exon	1035755	1035973	.	+	.	transcript_id "PMZ_0046335-RA.p1"; gene_id "PMZ_0046335";
scaf_00092	transdecoder	exon	1037060	1037162	.	+	.	transcript_id "PMZ_0046335-RA.p1"; gene_id "PMZ_0046335";
scaf_00092	transdecoder	exon	1040032	1040153	.	+	.	transcript_id "PMZ_0046335-RA.p1"; gene_id "PMZ_0046335";
scaf_00092	transdecoder	CDS	955742	956387	.	+	0	transcript_id "PMZ_0046335-RA.p1"; gene_id "PMZ_0046335";
scaf_00092	transdecoder	CDS	970086	970181	.	+	2	transcript_id "PMZ_0046335-RA.p1"; gene_id "PMZ_0046335";
scaf_00092	transdecoder	CDS	971553	971693	.	+	2	transcript_id "PMZ_0046335-RA.p1"; gene_id "PMZ_0046335";
scaf_00092	transdecoder	CDS	986463	986622	.	+	2	transcript_id "PMZ_0046335-RA.p1"; gene_id "PMZ_0046335";
scaf_00092	transdecoder	CDS	988087	988227	.	+	1	transcript_id "PMZ_0046335-RA.p1"; gene_id "PMZ_0046335";
scaf_00092	transdecoder	CDS	1010174	1010285	.	+	1	transcript_id "PMZ_0046335-RA.p1"; gene_id "PMZ_0046335";
scaf_00092	transdecoder	CDS	1017133	1017324	.	+	0	transcript_id "PMZ_0046335-RA.p1"; gene_id "PMZ_0046335";
scaf_00092	transdecoder	CDS	1018605	1018756	.	+	0	transcript_id "PMZ_0046335-RA.p1"; gene_id "PMZ_0046335";
scaf_00092	transdecoder	CDS	1027519	1027696	.	+	1	transcript_id "PMZ_0046335-RA.p1"; gene_id "PMZ_0046335";
scaf_00092	transdecoder	CDS	1035755	1035973	.	+	0	transcript_id "PMZ_0046335-RA.p1"; gene_id "PMZ_0046335";
scaf_00092	transdecoder	CDS	1037060	1037162	.	+	0	transcript_id "PMZ_0046335-RA.p1"; gene_id "PMZ_0046335";
scaf_00092	transdecoder	CDS	1040032	1040153	.	+	2	transcript_id "PMZ_0046335-RA.p1"; gene_id "PMZ_0046335";
scaf_00092	transdecoder	exon	1101254	1101788	.	-	.	transcript_id "PMZ_0046336-RA.p1"; gene_id "PMZ_0046336";
scaf_00092	transdecoder	exon	1102961	1103064	.	-	.	transcript_id "PMZ_0046336-RA.p1"; gene_id "PMZ_0046336";
scaf_00092	transdecoder	exon	1103997	1104136	.	-	.	transcript_id "PMZ_0046336-RA.p1"; gene_id "PMZ_0046336";
scaf_00092	transdecoder	exon	1104809	1104948	.	-	.	transcript_id "PMZ_0046336-RA.p1"; gene_id "PMZ_0046336";
scaf_00092	transdecoder	exon	1106299	1106470	.	-	.	transcript_id "PMZ_0046336-RA.p1"; gene_id "PMZ_0046336";
scaf_00092	transdecoder	exon	1106609	1106880	.	-	.	transcript_id "PMZ_0046336-RA.p1"; gene_id "PMZ_0046336";
scaf_00092	transdecoder	exon	1109588	1109760	.	-	.	transcript_id "PMZ_0046336-RA.p1"; gene_id "PMZ_0046336";
scaf_00092	transdecoder	exon	1110099	1110203	.	-	.	transcript_id "PMZ_0046336-RA.p1"; gene_id "PMZ_0046336";
scaf_00092	transdecoder	exon	1113460	1113573	.	-	.	transcript_id "PMZ_0046336-RA.p1"; gene_id "PMZ_0046336";
scaf_00092	transdecoder	exon	1114400	1114602	.	-	.	transcript_id "PMZ_0046336-RA.p1"; gene_id "PMZ_0046336";
scaf_00092	transdecoder	exon	1116971	1117208	.	-	.	transcript_id "PMZ_0046336-RA.p1"; gene_id "PMZ_0046336";
scaf_00092	transdecoder	exon	1118487	1118568	.	-	.	transcript_id "PMZ_0046336-RA.p1"; gene_id "PMZ_0046336";
scaf_00092	transdecoder	exon	1120570	1120724	.	-	.	transcript_id "PMZ_0046336-RA.p1"; gene_id "PMZ_0046336";
scaf_00092	transdecoder	exon	1121198	1121472	.	-	.	transcript_id "PMZ_0046336-RA.p1"; gene_id "PMZ_0046336";
scaf_00092	transdecoder	exon	1122155	1122455	.	-	.	transcript_id "PMZ_0046336-RA.p1"; gene_id "PMZ_0046336";
scaf_00092	transdecoder	CDS	1101254	1101788	.	-	1	transcript_id "PMZ_0046336-RA.p1"; gene_id "PMZ_0046336";
scaf_00092	transdecoder	CDS	1102961	1103064	.	-	0	transcript_id "PMZ_0046336-RA.p1"; gene_id "PMZ_0046336";
scaf_00092	transdecoder	CDS	1103997	1104136	.	-	2	transcript_id "PMZ_0046336-RA.p1"; gene_id "PMZ_0046336";
scaf_00092	transdecoder	CDS	1104809	1104948	.	-	1	transcript_id "PMZ_0046336-RA.p1"; gene_id "PMZ_0046336";
scaf_00092	transdecoder	CDS	1106299	1106470	.	-	2	transcript_id "PMZ_0046336-RA.p1"; gene_id "PMZ_0046336";
scaf_00092	transdecoder	CDS	1106609	1106880	.	-	1	transcript_id "PMZ_0046336-RA.p1"; gene_id "PMZ_0046336";
scaf_00092	transdecoder	CDS	1109588	1109760	.	-	0	transcript_id "PMZ_0046336-RA.p1"; gene_id "PMZ_0046336";
scaf_00092	transdecoder	CDS	1110099	1110203	.	-	0	transcript_id "PMZ_0046336-RA.p1"; gene_id "PMZ_0046336";
scaf_00092	transdecoder	CDS	1113460	1113573	.	-	0	transcript_id "PMZ_0046336-RA.p1"; gene_id "PMZ_0046336";
scaf_00092	transdecoder	CDS	1114400	1114602	.	-	2	transcript_id "PMZ_0046336-RA.p1"; gene_id "PMZ_0046336";
scaf_00092	transdecoder	CDS	1116971	1117208	.	-	0	transcript_id "PMZ_0046336-RA.p1"; gene_id "PMZ_0046336";
scaf_00092	transdecoder	CDS	1118487	1118568	.	-	1	transcript_id "PMZ_0046336-RA.p1"; gene_id "PMZ_0046336";
scaf_00092	transdecoder	CDS	1120570	1120724	.	-	0	transcript_id "PMZ_0046336-RA.p1"; gene_id "PMZ_0046336";
scaf_00092	transdecoder	CDS	1121198	1121472	.	-	2	transcript_id "PMZ_0046336-RA.p1"; gene_id "PMZ_0046336";
scaf_00092	transdecoder	CDS	1122155	1122455	.	-	0	transcript_id "PMZ_0046336-RA.p1"; gene_id "PMZ_0046336";
scaf_00092	transdecoder	exon	1257855	1257913	.	+	.	transcript_id "PMZ_0018004-RA.p1"; gene_id "PMZ_0018004";
scaf_00092	transdecoder	exon	1258715	1258879	.	+	.	transcript_id "PMZ_0018004-RA.p1"; gene_id "PMZ_0018004";
scaf_00092	transdecoder	exon	1261495	1261646	.	+	.	transcript_id "PMZ_0018004-RA.p1"; gene_id "PMZ_0018004";
scaf_00092	transdecoder	exon	1262540	1262675	.	+	.	transcript_id "PMZ_0018004-RA.p1"; gene_id "PMZ_0018004";
scaf_00092	transdecoder	exon	1262778	1262796	.	+	.	transcript_id "PMZ_0018004-RA.p1"; gene_id "PMZ_0018004";
scaf_00092	transdecoder	exon	1263441	1263547	.	+	.	transcript_id "PMZ_0018004-RA.p1"; gene_id "PMZ_0018004";
scaf_00092	transdecoder	exon	1264074	1264114	.	+	.	transcript_id "PMZ_0018004-RA.p1"; gene_id "PMZ_0018004";
scaf_00092	transdecoder	exon	1265275	1265360	.	+	.	transcript_id "PMZ_0018004-RA.p1"; gene_id "PMZ_0018004";
scaf_00092	transdecoder	exon	1265497	1265770	.	+	.	transcript_id "PMZ_0018004-RA.p1"; gene_id "PMZ_0018004";
scaf_00092	transdecoder	exon	1266670	1266902	.	+	.	transcript_id "PMZ_0018004-RA.p1"; gene_id "PMZ_0018004";
scaf_00092	transdecoder	exon	1268035	1268152	.	+	.	transcript_id "PMZ_0018004-RA.p1"; gene_id "PMZ_0018004";
scaf_00092	transdecoder	exon	1269164	1269218	.	+	.	transcript_id "PMZ_0018004-RA.p1"; gene_id "PMZ_0018004";
scaf_00092	transdecoder	exon	1270562	1270892	.	+	.	transcript_id "PMZ_0018004-RA.p1"; gene_id "PMZ_0018004";
scaf_00092	transdecoder	exon	1271231	1271350	.	+	.	transcript_id "PMZ_0018004-RA.p1"; gene_id "PMZ_0018004";
scaf_00092	transdecoder	exon	1272638	1272788	.	+	.	transcript_id "PMZ_0018004-RA.p1"; gene_id "PMZ_0018004";
scaf_00092	transdecoder	exon	1274901	1274980	.	+	.	transcript_id "PMZ_0018004-RA.p1"; gene_id "PMZ_0018004";
scaf_00092	transdecoder	exon	1285374	1285448	.	+	.	transcript_id "PMZ_0018004-RA.p1"; gene_id "PMZ_0018004";
scaf_00092	transdecoder	exon	1286568	1286803	.	+	.	transcript_id "PMZ_0018004-RA.p1"; gene_id "PMZ_0018004";
scaf_00092	transdecoder	exon	1287104	1287375	.	+	.	transcript_id "PMZ_0018004-RA.p1"; gene_id "PMZ_0018004";
scaf_00092	transdecoder	exon	1291410	1291609	.	+	.	transcript_id "PMZ_0018004-RA.p1"; gene_id "PMZ_0018004";
scaf_00092	transdecoder	exon	1291754	1291892	.	+	.	transcript_id "PMZ_0018004-RA.p1"; gene_id "PMZ_0018004";
scaf_00092	transdecoder	exon	1292219	1292403	.	+	.	transcript_id "PMZ_0018004-RA.p1"; gene_id "PMZ_0018004";
scaf_00092	transdecoder	exon	1292941	1293044	.	+	.	transcript_id "PMZ_0018004-RA.p1"; gene_id "PMZ_0018004";
scaf_00092	transdecoder	exon	1295831	1295993	.	+	.	transcript_id "PMZ_0018004-RA.p1"; gene_id "PMZ_0018004";
scaf_00092	transdecoder	CDS	1257855	1257913	.	+	0	transcript_id "PMZ_0018004-RA.p1"; gene_id "PMZ_0018004";
scaf_00092	transdecoder	CDS	1258715	1258879	.	+	1	transcript_id "PMZ_0018004-RA.p1"; gene_id "PMZ_0018004";
scaf_00092	transdecoder	CDS	1261495	1261646	.	+	1	transcript_id "PMZ_0018004-RA.p1"; gene_id "PMZ_0018004";
scaf_00092	transdecoder	CDS	1262540	1262675	.	+	2	transcript_id "PMZ_0018004-RA.p1"; gene_id "PMZ_0018004";
scaf_00092	transdecoder	CDS	1262778	1262796	.	+	1	transcript_id "PMZ_0018004-RA.p1"; gene_id "PMZ_0018004";
scaf_00092	transdecoder	CDS	1263441	1263547	.	+	0	transcript_id "PMZ_0018004-RA.p1"; gene_id "PMZ_0018004";
scaf_00092	transdecoder	CDS	1264074	1264114	.	+	1	transcript_id "PMZ_0018004-RA.p1"; gene_id "PMZ_0018004";
scaf_00092	transdecoder	CDS	1265275	1265360	.	+	2	transcript_id "PMZ_0018004-RA.p1"; gene_id "PMZ_0018004";
scaf_00092	transdecoder	CDS	1265497	1265770	.	+	0	transcript_id "PMZ_0018004-RA.p1"; gene_id "PMZ_0018004";
scaf_00092	transdecoder	CDS	1266670	1266902	.	+	2	transcript_id "PMZ_0018004-RA.p1"; gene_id "PMZ_0018004";
scaf_00092	transdecoder	CDS	1268035	1268152	.	+	0	transcript_id "PMZ_0018004-RA.p1"; gene_id "PMZ_0018004";
scaf_00092	transdecoder	CDS	1269164	1269218	.	+	2	transcript_id "PMZ_0018004-RA.p1"; gene_id "PMZ_0018004";
scaf_00092	transdecoder	CDS	1270562	1270892	.	+	1	transcript_id "PMZ_0018004-RA.p1"; gene_id "PMZ_0018004";
scaf_00092	transdecoder	CDS	1271231	1271350	.	+	0	transcript_id "PMZ_0018004-RA.p1"; gene_id "PMZ_0018004";
scaf_00092	transdecoder	CDS	1272638	1272788	.	+	0	transcript_id "PMZ_0018004-RA.p1"; gene_id "PMZ_0018004";
scaf_00092	transdecoder	CDS	1274901	1274980	.	+	2	transcript_id "PMZ_0018004-RA.p1"; gene_id "PMZ_0018004";
scaf_00092	transdecoder	CDS	1285374	1285448	.	+	0	transcript_id "PMZ_0018004-RA.p1"; gene_id "PMZ_0018004";
scaf_00092	transdecoder	CDS	1286568	1286803	.	+	0	transcript_id "PMZ_0018004-RA.p1"; gene_id "PMZ_0018004";
scaf_00092	transdecoder	CDS	1287104	1287375	.	+	1	transcript_id "PMZ_0018004-RA.p1"; gene_id "PMZ_0018004";
scaf_00092	transdecoder	CDS	1291410	1291609	.	+	2	transcript_id "PMZ_0018004-RA.p1"; gene_id "PMZ_0018004";
scaf_00092	transdecoder	CDS	1291754	1291892	.	+	0	transcript_id "PMZ_0018004-RA.p1"; gene_id "PMZ_0018004";
scaf_00092	transdecoder	CDS	1292219	1292403	.	+	2	transcript_id "PMZ_0018004-RA.p1"; gene_id "PMZ_0018004";
scaf_00092	transdecoder	CDS	1292941	1293044	.	+	0	transcript_id "PMZ_0018004-RA.p1"; gene_id "PMZ_0018004";
scaf_00092	transdecoder	CDS	1295831	1295993	.	+	1	transcript_id "PMZ_0018004-RA.p1"; gene_id "PMZ_0018004";
scaf_00092	transdecoder	exon	1330373	1334961	.	+	.	transcript_id "MSTRG.17616.1.p6"; gene_id "MSTRG.17616";
scaf_00092	transdecoder	exon	1336069	1339298	.	+	.	transcript_id "MSTRG.17616.1.p6"; gene_id "MSTRG.17616";
scaf_00092	transdecoder	exon	1343991	1354924	.	+	.	transcript_id "MSTRG.17616.1.p6"; gene_id "MSTRG.17616";
scaf_00092	transdecoder	CDS	1343996	1344703	.	+	0	transcript_id "MSTRG.17616.1.p6"; gene_id "MSTRG.17616";
scaf_00092	transdecoder	exon	1340477	1340984	.	+	.	transcript_id "MSTRG.17616.3.p1"; gene_id "MSTRG.17616";
scaf_00092	transdecoder	exon	1343991	1355119	.	+	.	transcript_id "MSTRG.17616.3.p1"; gene_id "MSTRG.17616";
scaf_00092	transdecoder	CDS	1343996	1344703	.	+	0	transcript_id "MSTRG.17616.3.p1"; gene_id "MSTRG.17616";
scaf_00092	transdecoder	exon	1366365	1373106	.	-	.	transcript_id "MSTRG.17615.1.p3"; gene_id "MSTRG.17615";
scaf_00092	transdecoder	exon	1374743	1375586	.	-	.	transcript_id "MSTRG.17615.1.p3"; gene_id "MSTRG.17615";
scaf_00092	transdecoder	CDS	1372436	1373106	.	-	2	transcript_id "MSTRG.17615.1.p3"; gene_id "MSTRG.17615";
scaf_00092	transdecoder	CDS	1374743	1374758	.	-	0	transcript_id "MSTRG.17615.1.p3"; gene_id "MSTRG.17615";
scaf_00092	transdecoder	exon	1384681	1384762	.	-	.	transcript_id "PMZ_0038110-RA.p1"; gene_id "MSTRG.17617";
scaf_00092	transdecoder	exon	1388066	1388273	.	-	.	transcript_id "PMZ_0038110-RA.p1"; gene_id "MSTRG.17617";
scaf_00092	transdecoder	exon	1392689	1392722	.	-	.	transcript_id "PMZ_0038110-RA.p1"; gene_id "MSTRG.17617";
scaf_00092	transdecoder	CDS	1384681	1384762	.	-	1	transcript_id "PMZ_0038110-RA.p1"; gene_id "MSTRG.17617";
scaf_00092	transdecoder	CDS	1388066	1388273	.	-	2	transcript_id "PMZ_0038110-RA.p1"; gene_id "MSTRG.17617";
scaf_00092	transdecoder	CDS	1392689	1392722	.	-	0	transcript_id "PMZ_0038110-RA.p1"; gene_id "MSTRG.17617";
scaf_00092	transdecoder	exon	1385925	1386081	.	-	.	transcript_id "MSTRG.17619.1.p1"; gene_id "MSTRG.17619";
scaf_00092	transdecoder	exon	1386228	1387128	.	-	.	transcript_id "MSTRG.17619.1.p1"; gene_id "MSTRG.17619";
scaf_00092	transdecoder	CDS	1386562	1387128	.	-	0	transcript_id "MSTRG.17619.1.p1"; gene_id "MSTRG.17619";
scaf_00092	transdecoder	exon	1407900	1408124	.	+	.	transcript_id "MSTRG.17620.1.p4"; gene_id "MSTRG.17620";
scaf_00092	transdecoder	exon	1415001	1417660	.	+	.	transcript_id "MSTRG.17620.1.p4"; gene_id "MSTRG.17620";
scaf_00092	transdecoder	CDS	1415039	1415554	.	+	0	transcript_id "MSTRG.17620.1.p4"; gene_id "MSTRG.17620";
scaf_00092	transdecoder	exon	1414013	1414110	.	+	.	transcript_id "MSTRG.17620.2.p2"; gene_id "MSTRG.17620";
scaf_00092	transdecoder	exon	1414471	1416977	.	+	.	transcript_id "MSTRG.17620.2.p2"; gene_id "MSTRG.17620";
scaf_00092	transdecoder	CDS	1415039	1415554	.	+	0	transcript_id "MSTRG.17620.2.p2"; gene_id "MSTRG.17620";
scaf_00093	transdecoder	exon	91342	92628	.	+	.	transcript_id "MSTRG.17624.1.p2"; gene_id "MSTRG.17624";
scaf_00093	transdecoder	exon	92753	93968	.	+	.	transcript_id "MSTRG.17624.1.p2"; gene_id "MSTRG.17624";
scaf_00093	transdecoder	CDS	91342	92178	.	+	0	transcript_id "MSTRG.17624.1.p2"; gene_id "MSTRG.17624";
scaf_00093	transdecoder	exon	182113	182246	.	-	.	transcript_id "MSTRG.17626.1.p1"; gene_id "MSTRG.17626";
scaf_00093	transdecoder	exon	200427	200613	.	-	.	transcript_id "MSTRG.17626.1.p1"; gene_id "MSTRG.17626";
scaf_00093	transdecoder	CDS	182113	182246	.	-	2	transcript_id "MSTRG.17626.1.p1"; gene_id "MSTRG.17626";
scaf_00093	transdecoder	CDS	200427	200613	.	-	0	transcript_id "MSTRG.17626.1.p1"; gene_id "MSTRG.17626";
scaf_00093	transdecoder	exon	191635	191809	.	+	.	transcript_id "MSTRG.17627.1.p1"; gene_id "MSTRG.17627";
scaf_00093	transdecoder	exon	200259	200658	.	+	.	transcript_id "MSTRG.17627.1.p1"; gene_id "MSTRG.17627";
scaf_00093	transdecoder	CDS	191636	191809	.	+	0	transcript_id "MSTRG.17627.1.p1"; gene_id "MSTRG.17627";
scaf_00093	transdecoder	CDS	200259	200657	.	+	0	transcript_id "MSTRG.17627.1.p1"; gene_id "MSTRG.17627";
scaf_00093	transdecoder	exon	236839	237020	.	+	.	transcript_id "PMZ_0036031-RA.p1"; gene_id "PMZ_0036031";
scaf_00093	transdecoder	exon	244938	245079	.	+	.	transcript_id "PMZ_0036031-RA.p1"; gene_id "PMZ_0036031";
scaf_00093	transdecoder	exon	246356	246523	.	+	.	transcript_id "PMZ_0036031-RA.p1"; gene_id "PMZ_0036031";
scaf_00093	transdecoder	exon	248704	248754	.	+	.	transcript_id "PMZ_0036031-RA.p1"; gene_id "PMZ_0036031";
scaf_00093	transdecoder	exon	250387	250477	.	+	.	transcript_id "PMZ_0036031-RA.p1"; gene_id "PMZ_0036031";
scaf_00093	transdecoder	exon	251715	251879	.	+	.	transcript_id "PMZ_0036031-RA.p1"; gene_id "PMZ_0036031";
scaf_00093	transdecoder	exon	251986	252186	.	+	.	transcript_id "PMZ_0036031-RA.p1"; gene_id "PMZ_0036031";
scaf_00093	transdecoder	CDS	236839	237020	.	+	0	transcript_id "PMZ_0036031-RA.p1"; gene_id "PMZ_0036031";
scaf_00093	transdecoder	CDS	244938	245079	.	+	1	transcript_id "PMZ_0036031-RA.p1"; gene_id "PMZ_0036031";
scaf_00093	transdecoder	CDS	246356	246523	.	+	0	transcript_id "PMZ_0036031-RA.p1"; gene_id "PMZ_0036031";
scaf_00093	transdecoder	CDS	248704	248754	.	+	0	transcript_id "PMZ_0036031-RA.p1"; gene_id "PMZ_0036031";
scaf_00093	transdecoder	CDS	250387	250477	.	+	0	transcript_id "PMZ_0036031-RA.p1"; gene_id "PMZ_0036031";
scaf_00093	transdecoder	CDS	251715	251879	.	+	2	transcript_id "PMZ_0036031-RA.p1"; gene_id "PMZ_0036031";
scaf_00093	transdecoder	CDS	251986	252140	.	+	2	transcript_id "PMZ_0036031-RA.p1"; gene_id "PMZ_0036031";
scaf_00093	transdecoder	exon	301165	301235	.	+	.	transcript_id "MSTRG.17631.1.p3"; gene_id "MSTRG.17631";
scaf_00093	transdecoder	exon	301482	301614	.	+	.	transcript_id "MSTRG.17631.1.p3"; gene_id "MSTRG.17631";
scaf_00093	transdecoder	exon	303645	304067	.	+	.	transcript_id "MSTRG.17631.1.p3"; gene_id "MSTRG.17631";
scaf_00093	transdecoder	exon	305389	305476	.	+	.	transcript_id "MSTRG.17631.1.p3"; gene_id "MSTRG.17631";
scaf_00093	transdecoder	exon	305898	306130	.	+	.	transcript_id "MSTRG.17631.1.p3"; gene_id "MSTRG.17631";
scaf_00093	transdecoder	exon	308993	309065	.	+	.	transcript_id "MSTRG.17631.1.p3"; gene_id "MSTRG.17631";
scaf_00093	transdecoder	exon	309740	309907	.	+	.	transcript_id "MSTRG.17631.1.p3"; gene_id "MSTRG.17631";
scaf_00093	transdecoder	CDS	305923	306130	.	+	0	transcript_id "MSTRG.17631.1.p3"; gene_id "MSTRG.17631";
scaf_00093	transdecoder	CDS	308993	309065	.	+	2	transcript_id "MSTRG.17631.1.p3"; gene_id "MSTRG.17631";
scaf_00093	transdecoder	CDS	309740	309812	.	+	1	transcript_id "MSTRG.17631.1.p3"; gene_id "MSTRG.17631";
scaf_00093	transdecoder	exon	301170	301614	.	+	.	transcript_id "MSTRG.17631.2.p2"; gene_id "MSTRG.17631";
scaf_00093	transdecoder	exon	303645	304067	.	+	.	transcript_id "MSTRG.17631.2.p2"; gene_id "MSTRG.17631";
scaf_00093	transdecoder	exon	305389	305476	.	+	.	transcript_id "MSTRG.17631.2.p2"; gene_id "MSTRG.17631";
scaf_00093	transdecoder	exon	305898	306130	.	+	.	transcript_id "MSTRG.17631.2.p2"; gene_id "MSTRG.17631";
scaf_00093	transdecoder	exon	308993	309065	.	+	.	transcript_id "MSTRG.17631.2.p2"; gene_id "MSTRG.17631";
scaf_00093	transdecoder	exon	309740	310081	.	+	.	transcript_id "MSTRG.17631.2.p2"; gene_id "MSTRG.17631";
scaf_00093	transdecoder	CDS	309000	309065	.	+	0	transcript_id "MSTRG.17631.2.p2"; gene_id "MSTRG.17631";
scaf_00093	transdecoder	CDS	309740	310063	.	+	0	transcript_id "MSTRG.17631.2.p2"; gene_id "MSTRG.17631";
scaf_00093	transdecoder	exon	301408	301858	.	+	.	transcript_id "MSTRG.17631.3.p3"; gene_id "MSTRG.17631";
scaf_00093	transdecoder	exon	303645	304067	.	+	.	transcript_id "MSTRG.17631.3.p3"; gene_id "MSTRG.17631";
scaf_00093	transdecoder	exon	305389	305476	.	+	.	transcript_id "MSTRG.17631.3.p3"; gene_id "MSTRG.17631";
scaf_00093	transdecoder	exon	305898	306130	.	+	.	transcript_id "MSTRG.17631.3.p3"; gene_id "MSTRG.17631";
scaf_00093	transdecoder	exon	308993	309065	.	+	.	transcript_id "MSTRG.17631.3.p3"; gene_id "MSTRG.17631";
scaf_00093	transdecoder	exon	309740	309939	.	+	.	transcript_id "MSTRG.17631.3.p3"; gene_id "MSTRG.17631";
scaf_00093	transdecoder	CDS	305923	306130	.	+	0	transcript_id "MSTRG.17631.3.p3"; gene_id "MSTRG.17631";
scaf_00093	transdecoder	CDS	308993	309065	.	+	2	transcript_id "MSTRG.17631.3.p3"; gene_id "MSTRG.17631";
scaf_00093	transdecoder	CDS	309740	309812	.	+	1	transcript_id "MSTRG.17631.3.p3"; gene_id "MSTRG.17631";
scaf_00093	transdecoder	exon	303711	304040	.	+	.	transcript_id "PMZ_0038408-RA.p1"; gene_id "MSTRG.17631";
scaf_00093	transdecoder	exon	305898	306130	.	+	.	transcript_id "PMZ_0038408-RA.p1"; gene_id "MSTRG.17631";
scaf_00093	transdecoder	exon	308993	309065	.	+	.	transcript_id "PMZ_0038408-RA.p1"; gene_id "MSTRG.17631";
scaf_00093	transdecoder	exon	309773	309882	.	+	.	transcript_id "PMZ_0038408-RA.p1"; gene_id "MSTRG.17631";
scaf_00093	transdecoder	exon	311369	311393	.	+	.	transcript_id "PMZ_0038408-RA.p1"; gene_id "MSTRG.17631";
scaf_00093	transdecoder	exon	312283	312391	.	+	.	transcript_id "PMZ_0038408-RA.p1"; gene_id "MSTRG.17631";
scaf_00093	transdecoder	exon	313854	313990	.	+	.	transcript_id "PMZ_0038408-RA.p1"; gene_id "MSTRG.17631";
scaf_00093	transdecoder	exon	319722	319790	.	+	.	transcript_id "PMZ_0038408-RA.p1"; gene_id "MSTRG.17631";
scaf_00093	transdecoder	exon	320772	320848	.	+	.	transcript_id "PMZ_0038408-RA.p1"; gene_id "MSTRG.17631";
scaf_00093	transdecoder	exon	323026	323137	.	+	.	transcript_id "PMZ_0038408-RA.p1"; gene_id "MSTRG.17631";
scaf_00093	transdecoder	exon	327084	327200	.	+	.	transcript_id "PMZ_0038408-RA.p1"; gene_id "MSTRG.17631";
scaf_00093	transdecoder	exon	327862	327972	.	+	.	transcript_id "PMZ_0038408-RA.p1"; gene_id "MSTRG.17631";
scaf_00093	transdecoder	CDS	303711	304040	.	+	0	transcript_id "PMZ_0038408-RA.p1"; gene_id "MSTRG.17631";
scaf_00093	transdecoder	CDS	305898	306130	.	+	0	transcript_id "PMZ_0038408-RA.p1"; gene_id "MSTRG.17631";
scaf_00093	transdecoder	CDS	308993	309065	.	+	1	transcript_id "PMZ_0038408-RA.p1"; gene_id "MSTRG.17631";
scaf_00093	transdecoder	CDS	309773	309882	.	+	0	transcript_id "PMZ_0038408-RA.p1"; gene_id "MSTRG.17631";
scaf_00093	transdecoder	CDS	311369	311393	.	+	1	transcript_id "PMZ_0038408-RA.p1"; gene_id "MSTRG.17631";
scaf_00093	transdecoder	CDS	312283	312391	.	+	0	transcript_id "PMZ_0038408-RA.p1"; gene_id "MSTRG.17631";
scaf_00093	transdecoder	CDS	313854	313990	.	+	2	transcript_id "PMZ_0038408-RA.p1"; gene_id "MSTRG.17631";
scaf_00093	transdecoder	CDS	319722	319790	.	+	0	transcript_id "PMZ_0038408-RA.p1"; gene_id "MSTRG.17631";
scaf_00093	transdecoder	CDS	320772	320848	.	+	0	transcript_id "PMZ_0038408-RA.p1"; gene_id "MSTRG.17631";
scaf_00093	transdecoder	CDS	323026	323137	.	+	1	transcript_id "PMZ_0038408-RA.p1"; gene_id "MSTRG.17631";
scaf_00093	transdecoder	CDS	327084	327200	.	+	0	transcript_id "PMZ_0038408-RA.p1"; gene_id "MSTRG.17631";
scaf_00093	transdecoder	CDS	327862	327972	.	+	0	transcript_id "PMZ_0038408-RA.p1"; gene_id "MSTRG.17631";
scaf_00093	transdecoder	exon	310310	311393	.	+	.	transcript_id "MSTRG.17631.5.p1"; gene_id "MSTRG.17631";
scaf_00093	transdecoder	exon	312283	312391	.	+	.	transcript_id "MSTRG.17631.5.p1"; gene_id "MSTRG.17631";
scaf_00093	transdecoder	exon	313812	314026	.	+	.	transcript_id "MSTRG.17631.5.p1"; gene_id "MSTRG.17631";
scaf_00093	transdecoder	exon	315508	315604	.	+	.	transcript_id "MSTRG.17631.5.p1"; gene_id "MSTRG.17631";
scaf_00093	transdecoder	exon	316529	316785	.	+	.	transcript_id "MSTRG.17631.5.p1"; gene_id "MSTRG.17631";
scaf_00093	transdecoder	exon	317836	317950	.	+	.	transcript_id "MSTRG.17631.5.p1"; gene_id "MSTRG.17631";
scaf_00093	transdecoder	exon	319672	319868	.	+	.	transcript_id "MSTRG.17631.5.p1"; gene_id "MSTRG.17631";
scaf_00093	transdecoder	exon	320772	320914	.	+	.	transcript_id "MSTRG.17631.5.p1"; gene_id "MSTRG.17631";
scaf_00093	transdecoder	exon	323026	323137	.	+	.	transcript_id "MSTRG.17631.5.p1"; gene_id "MSTRG.17631";
scaf_00093	transdecoder	exon	327057	327200	.	+	.	transcript_id "MSTRG.17631.5.p1"; gene_id "MSTRG.17631";
scaf_00093	transdecoder	exon	327862	328184	.	+	.	transcript_id "MSTRG.17631.5.p1"; gene_id "MSTRG.17631";
scaf_00093	transdecoder	CDS	311019	311393	.	+	0	transcript_id "MSTRG.17631.5.p1"; gene_id "MSTRG.17631";
scaf_00093	transdecoder	CDS	312283	312391	.	+	0	transcript_id "MSTRG.17631.5.p1"; gene_id "MSTRG.17631";
scaf_00093	transdecoder	CDS	313812	314026	.	+	2	transcript_id "MSTRG.17631.5.p1"; gene_id "MSTRG.17631";
scaf_00093	transdecoder	CDS	315508	315604	.	+	0	transcript_id "MSTRG.17631.5.p1"; gene_id "MSTRG.17631";
scaf_00093	transdecoder	CDS	316529	316785	.	+	2	transcript_id "MSTRG.17631.5.p1"; gene_id "MSTRG.17631";
scaf_00093	transdecoder	CDS	317836	317950	.	+	0	transcript_id "MSTRG.17631.5.p1"; gene_id "MSTRG.17631";
scaf_00093	transdecoder	CDS	319672	319868	.	+	2	transcript_id "MSTRG.17631.5.p1"; gene_id "MSTRG.17631";
scaf_00093	transdecoder	CDS	320772	320914	.	+	0	transcript_id "MSTRG.17631.5.p1"; gene_id "MSTRG.17631";
scaf_00093	transdecoder	CDS	323026	323137	.	+	1	transcript_id "MSTRG.17631.5.p1"; gene_id "MSTRG.17631";
scaf_00093	transdecoder	CDS	327057	327200	.	+	0	transcript_id "MSTRG.17631.5.p1"; gene_id "MSTRG.17631";
scaf_00093	transdecoder	CDS	327862	327972	.	+	0	transcript_id "MSTRG.17631.5.p1"; gene_id "MSTRG.17631";
scaf_00093	transdecoder	exon	312499	314026	.	+	.	transcript_id "MSTRG.17631.6.p4"; gene_id "MSTRG.17631";
scaf_00093	transdecoder	exon	315508	315604	.	+	.	transcript_id "MSTRG.17631.6.p4"; gene_id "MSTRG.17631";
scaf_00093	transdecoder	exon	317836	319868	.	+	.	transcript_id "MSTRG.17631.6.p4"; gene_id "MSTRG.17631";
scaf_00093	transdecoder	exon	320772	320914	.	+	.	transcript_id "MSTRG.17631.6.p4"; gene_id "MSTRG.17631";
scaf_00093	transdecoder	exon	323026	323137	.	+	.	transcript_id "MSTRG.17631.6.p4"; gene_id "MSTRG.17631";
scaf_00093	transdecoder	exon	327057	327200	.	+	.	transcript_id "MSTRG.17631.6.p4"; gene_id "MSTRG.17631";
scaf_00093	transdecoder	exon	327862	328177	.	+	.	transcript_id "MSTRG.17631.6.p4"; gene_id "MSTRG.17631";
scaf_00093	transdecoder	CDS	319722	319868	.	+	0	transcript_id "MSTRG.17631.6.p4"; gene_id "MSTRG.17631";
scaf_00093	transdecoder	CDS	320772	320914	.	+	0	transcript_id "MSTRG.17631.6.p4"; gene_id "MSTRG.17631";
scaf_00093	transdecoder	CDS	323026	323137	.	+	1	transcript_id "MSTRG.17631.6.p4"; gene_id "MSTRG.17631";
scaf_00093	transdecoder	CDS	327057	327200	.	+	0	transcript_id "MSTRG.17631.6.p4"; gene_id "MSTRG.17631";
scaf_00093	transdecoder	CDS	327862	327972	.	+	0	transcript_id "MSTRG.17631.6.p4"; gene_id "MSTRG.17631";
scaf_00093	transdecoder	exon	317416	318491	.	-	.	transcript_id "MSTRG.17632.1.p1"; gene_id "MSTRG.17632";
scaf_00093	transdecoder	exon	318542	319406	.	-	.	transcript_id "MSTRG.17632.1.p1"; gene_id "MSTRG.17632";
scaf_00093	transdecoder	CDS	317847	318491	.	-	0	transcript_id "MSTRG.17632.1.p1"; gene_id "MSTRG.17632";
scaf_00093	transdecoder	CDS	318542	319405	.	-	0	transcript_id "MSTRG.17632.1.p1"; gene_id "MSTRG.17632";
scaf_00093	transdecoder	exon	359357	359389	.	+	.	transcript_id "PMZ_0035863-RA.p1"; gene_id "MSTRG.17630";
scaf_00093	transdecoder	exon	359488	359678	.	+	.	transcript_id "PMZ_0035863-RA.p1"; gene_id "MSTRG.17630";
scaf_00093	transdecoder	exon	361080	362205	.	+	.	transcript_id "PMZ_0035863-RA.p1"; gene_id "MSTRG.17630";
scaf_00093	transdecoder	exon	362292	362750	.	+	.	transcript_id "PMZ_0035863-RA.p1"; gene_id "MSTRG.17630";
scaf_00093	transdecoder	CDS	359357	359389	.	+	0	transcript_id "PMZ_0035863-RA.p1"; gene_id "MSTRG.17630";
scaf_00093	transdecoder	CDS	359488	359678	.	+	0	transcript_id "PMZ_0035863-RA.p1"; gene_id "MSTRG.17630";
scaf_00093	transdecoder	CDS	361080	362205	.	+	1	transcript_id "PMZ_0035863-RA.p1"; gene_id "MSTRG.17630";
scaf_00093	transdecoder	CDS	362292	362750	.	+	0	transcript_id "PMZ_0035863-RA.p1"; gene_id "MSTRG.17630";
scaf_00093	transdecoder	exon	366520	366767	.	+	.	transcript_id "MSTRG.17637.1.p3"; gene_id "MSTRG.17637";
scaf_00093	transdecoder	exon	367523	367918	.	+	.	transcript_id "MSTRG.17637.1.p3"; gene_id "MSTRG.17637";
scaf_00093	transdecoder	exon	369275	369425	.	+	.	transcript_id "MSTRG.17637.1.p3"; gene_id "MSTRG.17637";
scaf_00093	transdecoder	exon	369880	370048	.	+	.	transcript_id "MSTRG.17637.1.p3"; gene_id "MSTRG.17637";
scaf_00093	transdecoder	exon	371233	371316	.	+	.	transcript_id "MSTRG.17637.1.p3"; gene_id "MSTRG.17637";
scaf_00093	transdecoder	exon	372992	373496	.	+	.	transcript_id "MSTRG.17637.1.p3"; gene_id "MSTRG.17637";
scaf_00093	transdecoder	exon	376205	376283	.	+	.	transcript_id "MSTRG.17637.1.p3"; gene_id "MSTRG.17637";
scaf_00093	transdecoder	exon	378412	378474	.	+	.	transcript_id "MSTRG.17637.1.p3"; gene_id "MSTRG.17637";
scaf_00093	transdecoder	exon	387672	387797	.	+	.	transcript_id "MSTRG.17637.1.p3"; gene_id "MSTRG.17637";
scaf_00093	transdecoder	exon	389490	389693	.	+	.	transcript_id "MSTRG.17637.1.p3"; gene_id "MSTRG.17637";
scaf_00093	transdecoder	CDS	373242	373496	.	+	0	transcript_id "MSTRG.17637.1.p3"; gene_id "MSTRG.17637";
scaf_00093	transdecoder	CDS	376205	376283	.	+	0	transcript_id "MSTRG.17637.1.p3"; gene_id "MSTRG.17637";
scaf_00093	transdecoder	CDS	378412	378474	.	+	2	transcript_id "MSTRG.17637.1.p3"; gene_id "MSTRG.17637";
scaf_00093	transdecoder	CDS	387672	387797	.	+	2	transcript_id "MSTRG.17637.1.p3"; gene_id "MSTRG.17637";
scaf_00093	transdecoder	CDS	389490	389587	.	+	2	transcript_id "MSTRG.17637.1.p3"; gene_id "MSTRG.17637";
scaf_00093	transdecoder	exon	366747	366767	.	+	.	transcript_id "PMZ_0046273-RA.p1"; gene_id "MSTRG.17637";
scaf_00093	transdecoder	exon	367523	367728	.	+	.	transcript_id "PMZ_0046273-RA.p1"; gene_id "MSTRG.17637";
scaf_00093	transdecoder	exon	369275	369431	.	+	.	transcript_id "PMZ_0046273-RA.p1"; gene_id "MSTRG.17637";
scaf_00093	transdecoder	exon	369880	370014	.	+	.	transcript_id "PMZ_0046273-RA.p1"; gene_id "MSTRG.17637";
scaf_00093	transdecoder	exon	373206	373496	.	+	.	transcript_id "PMZ_0046273-RA.p1"; gene_id "MSTRG.17637";
scaf_00093	transdecoder	exon	391615	391845	.	+	.	transcript_id "PMZ_0046273-RA.p1"; gene_id "MSTRG.17637";
scaf_00093	transdecoder	CDS	366747	366767	.	+	0	transcript_id "PMZ_0046273-RA.p1"; gene_id "MSTRG.17637";
scaf_00093	transdecoder	CDS	367523	367728	.	+	0	transcript_id "PMZ_0046273-RA.p1"; gene_id "MSTRG.17637";
scaf_00093	transdecoder	CDS	369275	369431	.	+	1	transcript_id "PMZ_0046273-RA.p1"; gene_id "MSTRG.17637";
scaf_00093	transdecoder	CDS	369880	370014	.	+	0	transcript_id "PMZ_0046273-RA.p1"; gene_id "MSTRG.17637";
scaf_00093	transdecoder	CDS	373206	373496	.	+	0	transcript_id "PMZ_0046273-RA.p1"; gene_id "MSTRG.17637";
scaf_00093	transdecoder	CDS	391615	391845	.	+	0	transcript_id "PMZ_0046273-RA.p1"; gene_id "MSTRG.17637";
scaf_00093	transdecoder	exon	366747	366767	.	+	.	transcript_id "MSTRG.17637.2.p1"; gene_id "MSTRG.17637";
scaf_00093	transdecoder	exon	367523	367728	.	+	.	transcript_id "MSTRG.17637.2.p1"; gene_id "MSTRG.17637";
scaf_00093	transdecoder	exon	369275	369431	.	+	.	transcript_id "MSTRG.17637.2.p1"; gene_id "MSTRG.17637";
scaf_00093	transdecoder	exon	369880	370014	.	+	.	transcript_id "MSTRG.17637.2.p1"; gene_id "MSTRG.17637";
scaf_00093	transdecoder	exon	373206	373496	.	+	.	transcript_id "MSTRG.17637.2.p1"; gene_id "MSTRG.17637";
scaf_00093	transdecoder	exon	391615	391734	.	+	.	transcript_id "MSTRG.17637.2.p1"; gene_id "MSTRG.17637";
scaf_00093	transdecoder	exon	392630	392769	.	+	.	transcript_id "MSTRG.17637.2.p1"; gene_id "MSTRG.17637";
scaf_00093	transdecoder	exon	394315	398041	.	+	.	transcript_id "MSTRG.17637.2.p1"; gene_id "MSTRG.17637";
scaf_00093	transdecoder	CDS	366747	366767	.	+	0	transcript_id "MSTRG.17637.2.p1"; gene_id "MSTRG.17637";
scaf_00093	transdecoder	CDS	367523	367728	.	+	0	transcript_id "MSTRG.17637.2.p1"; gene_id "MSTRG.17637";
scaf_00093	transdecoder	CDS	369275	369431	.	+	1	transcript_id "MSTRG.17637.2.p1"; gene_id "MSTRG.17637";
scaf_00093	transdecoder	CDS	369880	370014	.	+	0	transcript_id "MSTRG.17637.2.p1"; gene_id "MSTRG.17637";
scaf_00093	transdecoder	CDS	373206	373496	.	+	0	transcript_id "MSTRG.17637.2.p1"; gene_id "MSTRG.17637";
scaf_00093	transdecoder	CDS	391615	391734	.	+	0	transcript_id "MSTRG.17637.2.p1"; gene_id "MSTRG.17637";
scaf_00093	transdecoder	CDS	392630	392764	.	+	0	transcript_id "MSTRG.17637.2.p1"; gene_id "MSTRG.17637";
scaf_00093	transdecoder	exon	562261	562737	.	+	.	transcript_id "MSTRG.17643.1.p2"; gene_id "MSTRG.17643";
scaf_00093	transdecoder	exon	572924	573151	.	+	.	transcript_id "MSTRG.17643.1.p2"; gene_id "MSTRG.17643";
scaf_00093	transdecoder	exon	575169	576244	.	+	.	transcript_id "MSTRG.17643.1.p2"; gene_id "MSTRG.17643";
scaf_00093	transdecoder	CDS	562736	562737	.	+	0	transcript_id "MSTRG.17643.1.p2"; gene_id "MSTRG.17643";
scaf_00093	transdecoder	CDS	572924	573151	.	+	1	transcript_id "MSTRG.17643.1.p2"; gene_id "MSTRG.17643";
scaf_00093	transdecoder	CDS	575169	575361	.	+	1	transcript_id "MSTRG.17643.1.p2"; gene_id "MSTRG.17643";
scaf_00093	transdecoder	exon	572964	573090	.	+	.	transcript_id "PMZ_0046274-RA.p1"; gene_id "MSTRG.17643";
scaf_00093	transdecoder	exon	573555	573591	.	+	.	transcript_id "PMZ_0046274-RA.p1"; gene_id "MSTRG.17643";
scaf_00093	transdecoder	exon	575169	575242	.	+	.	transcript_id "PMZ_0046274-RA.p1"; gene_id "MSTRG.17643";
scaf_00093	transdecoder	exon	585493	585773	.	+	.	transcript_id "PMZ_0046274-RA.p1"; gene_id "MSTRG.17643";
scaf_00093	transdecoder	CDS	572964	573090	.	+	0	transcript_id "PMZ_0046274-RA.p1"; gene_id "MSTRG.17643";
scaf_00093	transdecoder	CDS	573555	573591	.	+	2	transcript_id "PMZ_0046274-RA.p1"; gene_id "MSTRG.17643";
scaf_00093	transdecoder	CDS	575169	575242	.	+	1	transcript_id "PMZ_0046274-RA.p1"; gene_id "MSTRG.17643";
scaf_00093	transdecoder	CDS	585493	585773	.	+	2	transcript_id "PMZ_0046274-RA.p1"; gene_id "MSTRG.17643";
scaf_00093	transdecoder	exon	605072	607102	.	-	.	transcript_id "MSTRG.17644.2.p1"; gene_id "MSTRG.17644";
scaf_00093	transdecoder	exon	607272	608182	.	-	.	transcript_id "MSTRG.17644.2.p1"; gene_id "MSTRG.17644";
scaf_00093	transdecoder	exon	611420	611506	.	-	.	transcript_id "MSTRG.17644.2.p1"; gene_id "MSTRG.17644";
scaf_00093	transdecoder	exon	630503	630665	.	-	.	transcript_id "MSTRG.17644.2.p1"; gene_id "MSTRG.17644";
scaf_00093	transdecoder	exon	631784	631919	.	-	.	transcript_id "MSTRG.17644.2.p1"; gene_id "MSTRG.17644";
scaf_00093	transdecoder	exon	633047	633237	.	-	.	transcript_id "MSTRG.17644.2.p1"; gene_id "MSTRG.17644";
scaf_00093	transdecoder	exon	636215	636682	.	-	.	transcript_id "MSTRG.17644.2.p1"; gene_id "MSTRG.17644";
scaf_00093	transdecoder	CDS	611463	611506	.	-	2	transcript_id "MSTRG.17644.2.p1"; gene_id "MSTRG.17644";
scaf_00093	transdecoder	CDS	630503	630665	.	-	0	transcript_id "MSTRG.17644.2.p1"; gene_id "MSTRG.17644";
scaf_00093	transdecoder	CDS	631784	631919	.	-	1	transcript_id "MSTRG.17644.2.p1"; gene_id "MSTRG.17644";
scaf_00093	transdecoder	CDS	633047	633237	.	-	0	transcript_id "MSTRG.17644.2.p1"; gene_id "MSTRG.17644";
scaf_00093	transdecoder	CDS	636215	636445	.	-	0	transcript_id "MSTRG.17644.2.p1"; gene_id "MSTRG.17644";
scaf_00093	transdecoder	exon	605072	606358	.	-	.	transcript_id "MSTRG.17644.1.p3"; gene_id "MSTRG.17644";
scaf_00093	transdecoder	exon	606379	608182	.	-	.	transcript_id "MSTRG.17644.1.p3"; gene_id "MSTRG.17644";
scaf_00093	transdecoder	exon	611420	611506	.	-	.	transcript_id "MSTRG.17644.1.p3"; gene_id "MSTRG.17644";
scaf_00093	transdecoder	exon	630503	630665	.	-	.	transcript_id "MSTRG.17644.1.p3"; gene_id "MSTRG.17644";
scaf_00093	transdecoder	exon	631784	631919	.	-	.	transcript_id "MSTRG.17644.1.p3"; gene_id "MSTRG.17644";
scaf_00093	transdecoder	exon	633047	633237	.	-	.	transcript_id "MSTRG.17644.1.p3"; gene_id "MSTRG.17644";
scaf_00093	transdecoder	exon	636215	637498	.	-	.	transcript_id "MSTRG.17644.1.p3"; gene_id "MSTRG.17644";
scaf_00093	transdecoder	CDS	611463	611506	.	-	2	transcript_id "MSTRG.17644.1.p3"; gene_id "MSTRG.17644";
scaf_00093	transdecoder	CDS	630503	630665	.	-	0	transcript_id "MSTRG.17644.1.p3"; gene_id "MSTRG.17644";
scaf_00093	transdecoder	CDS	631784	631919	.	-	1	transcript_id "MSTRG.17644.1.p3"; gene_id "MSTRG.17644";
scaf_00093	transdecoder	CDS	633047	633237	.	-	0	transcript_id "MSTRG.17644.1.p3"; gene_id "MSTRG.17644";
scaf_00093	transdecoder	CDS	636215	636445	.	-	0	transcript_id "MSTRG.17644.1.p3"; gene_id "MSTRG.17644";
scaf_00093	transdecoder	exon	633043	633189	.	-	.	transcript_id "PMZ_0035273-RA.p1"; gene_id "MSTRG.17644";
scaf_00093	transdecoder	exon	636350	636495	.	-	.	transcript_id "PMZ_0035273-RA.p1"; gene_id "MSTRG.17644";
scaf_00093	transdecoder	exon	647676	647769	.	-	.	transcript_id "PMZ_0035273-RA.p1"; gene_id "MSTRG.17644";
scaf_00093	transdecoder	exon	648854	649245	.	-	.	transcript_id "PMZ_0035273-RA.p1"; gene_id "MSTRG.17644";
scaf_00093	transdecoder	CDS	633043	633189	.	-	0	transcript_id "PMZ_0035273-RA.p1"; gene_id "MSTRG.17644";
scaf_00093	transdecoder	CDS	636350	636495	.	-	2	transcript_id "PMZ_0035273-RA.p1"; gene_id "MSTRG.17644";
scaf_00093	transdecoder	CDS	647676	647769	.	-	0	transcript_id "PMZ_0035273-RA.p1"; gene_id "MSTRG.17644";
scaf_00093	transdecoder	CDS	648854	649243	.	-	0	transcript_id "PMZ_0035273-RA.p1"; gene_id "MSTRG.17644";
scaf_00093	transdecoder	exon	649983	651097	.	+	.	transcript_id "MSTRG.17645.1.p2"; gene_id "MSTRG.17645";
scaf_00093	transdecoder	exon	651279	651422	.	+	.	transcript_id "MSTRG.17645.1.p2"; gene_id "MSTRG.17645";
scaf_00093	transdecoder	exon	652133	653262	.	+	.	transcript_id "MSTRG.17645.1.p2"; gene_id "MSTRG.17645";
scaf_00093	transdecoder	CDS	650919	651097	.	+	0	transcript_id "MSTRG.17645.1.p2"; gene_id "MSTRG.17645";
scaf_00093	transdecoder	CDS	651279	651422	.	+	1	transcript_id "MSTRG.17645.1.p2"; gene_id "MSTRG.17645";
scaf_00093	transdecoder	CDS	652133	652286	.	+	1	transcript_id "MSTRG.17645.1.p2"; gene_id "MSTRG.17645";
scaf_00093	transdecoder	exon	650919	651097	.	+	.	transcript_id "PMZ_0035274-RA.p1"; gene_id "MSTRG.17645";
scaf_00093	transdecoder	exon	651279	651422	.	+	.	transcript_id "PMZ_0035274-RA.p1"; gene_id "MSTRG.17645";
scaf_00093	transdecoder	exon	651610	651658	.	+	.	transcript_id "PMZ_0035274-RA.p1"; gene_id "MSTRG.17645";
scaf_00093	transdecoder	exon	652182	652286	.	+	.	transcript_id "PMZ_0035274-RA.p1"; gene_id "MSTRG.17645";
scaf_00093	transdecoder	CDS	650919	651097	.	+	0	transcript_id "PMZ_0035274-RA.p1"; gene_id "MSTRG.17645";
scaf_00093	transdecoder	CDS	651279	651422	.	+	1	transcript_id "PMZ_0035274-RA.p1"; gene_id "MSTRG.17645";
scaf_00093	transdecoder	CDS	651610	651658	.	+	1	transcript_id "PMZ_0035274-RA.p1"; gene_id "MSTRG.17645";
scaf_00093	transdecoder	CDS	652182	652286	.	+	0	transcript_id "PMZ_0035274-RA.p1"; gene_id "MSTRG.17645";
scaf_00093	transdecoder	exon	654359	654468	.	+	.	transcript_id "MSTRG.17646.1.p1"; gene_id "MSTRG.17646";
scaf_00093	transdecoder	exon	673516	673887	.	+	.	transcript_id "MSTRG.17646.1.p1"; gene_id "MSTRG.17646";
scaf_00093	transdecoder	CDS	654359	654468	.	+	0	transcript_id "MSTRG.17646.1.p1"; gene_id "MSTRG.17646";
scaf_00093	transdecoder	CDS	673516	673885	.	+	1	transcript_id "MSTRG.17646.1.p1"; gene_id "MSTRG.17646";
scaf_00093	transdecoder	exon	697577	697684	.	-	.	transcript_id "PMZ_0046275-RA.p1"; gene_id "MSTRG.17647";
scaf_00093	transdecoder	exon	698258	698360	.	-	.	transcript_id "PMZ_0046275-RA.p1"; gene_id "MSTRG.17647";
scaf_00093	transdecoder	exon	699122	699240	.	-	.	transcript_id "PMZ_0046275-RA.p1"; gene_id "MSTRG.17647";
scaf_00093	transdecoder	CDS	697577	697684	.	-	0	transcript_id "PMZ_0046275-RA.p1"; gene_id "MSTRG.17647";
scaf_00093	transdecoder	CDS	698258	698360	.	-	1	transcript_id "PMZ_0046275-RA.p1"; gene_id "MSTRG.17647";
scaf_00093	transdecoder	CDS	699122	699240	.	-	0	transcript_id "PMZ_0046275-RA.p1"; gene_id "MSTRG.17647";
scaf_00093	transdecoder	exon	721782	722101	.	+	.	transcript_id "PMZ_0046276-RA.p3"; gene_id "MSTRG.17639";
scaf_00093	transdecoder	exon	752692	752806	.	+	.	transcript_id "PMZ_0046276-RA.p3"; gene_id "MSTRG.17639";
scaf_00093	transdecoder	exon	765923	765999	.	+	.	transcript_id "PMZ_0046276-RA.p3"; gene_id "MSTRG.17639";
scaf_00093	transdecoder	exon	771669	771769	.	+	.	transcript_id "PMZ_0046276-RA.p3"; gene_id "MSTRG.17639";
scaf_00093	transdecoder	exon	777245	777300	.	+	.	transcript_id "PMZ_0046276-RA.p3"; gene_id "MSTRG.17639";
scaf_00093	transdecoder	exon	782478	784976	.	+	.	transcript_id "PMZ_0046276-RA.p3"; gene_id "MSTRG.17639";
scaf_00093	transdecoder	CDS	752696	752806	.	+	0	transcript_id "PMZ_0046276-RA.p3"; gene_id "MSTRG.17639";
scaf_00093	transdecoder	CDS	765923	765999	.	+	0	transcript_id "PMZ_0046276-RA.p3"; gene_id "MSTRG.17639";
scaf_00093	transdecoder	CDS	771669	771769	.	+	1	transcript_id "PMZ_0046276-RA.p3"; gene_id "MSTRG.17639";
scaf_00093	transdecoder	CDS	777245	777300	.	+	2	transcript_id "PMZ_0046276-RA.p3"; gene_id "MSTRG.17639";
scaf_00093	transdecoder	CDS	782478	782540	.	+	0	transcript_id "PMZ_0046276-RA.p3"; gene_id "MSTRG.17639";
scaf_00093	transdecoder	exon	721811	722101	.	+	.	transcript_id "MSTRG.17639.2.p1"; gene_id "MSTRG.17639";
scaf_00093	transdecoder	exon	752692	752806	.	+	.	transcript_id "MSTRG.17639.2.p1"; gene_id "MSTRG.17639";
scaf_00093	transdecoder	exon	762446	762553	.	+	.	transcript_id "MSTRG.17639.2.p1"; gene_id "MSTRG.17639";
scaf_00093	transdecoder	exon	765923	766019	.	+	.	transcript_id "MSTRG.17639.2.p1"; gene_id "MSTRG.17639";
scaf_00093	transdecoder	exon	768210	768339	.	+	.	transcript_id "MSTRG.17639.2.p1"; gene_id "MSTRG.17639";
scaf_00093	transdecoder	exon	769521	769682	.	+	.	transcript_id "MSTRG.17639.2.p1"; gene_id "MSTRG.17639";
scaf_00093	transdecoder	exon	771669	771769	.	+	.	transcript_id "MSTRG.17639.2.p1"; gene_id "MSTRG.17639";
scaf_00093	transdecoder	exon	777245	777300	.	+	.	transcript_id "MSTRG.17639.2.p1"; gene_id "MSTRG.17639";
scaf_00093	transdecoder	exon	778607	778666	.	+	.	transcript_id "MSTRG.17639.2.p1"; gene_id "MSTRG.17639";
scaf_00093	transdecoder	exon	782478	786277	.	+	.	transcript_id "MSTRG.17639.2.p1"; gene_id "MSTRG.17639";
scaf_00093	transdecoder	CDS	752696	752806	.	+	0	transcript_id "MSTRG.17639.2.p1"; gene_id "MSTRG.17639";
scaf_00093	transdecoder	CDS	762446	762553	.	+	0	transcript_id "MSTRG.17639.2.p1"; gene_id "MSTRG.17639";
scaf_00093	transdecoder	CDS	765923	766019	.	+	0	transcript_id "MSTRG.17639.2.p1"; gene_id "MSTRG.17639";
scaf_00093	transdecoder	CDS	768210	768339	.	+	2	transcript_id "MSTRG.17639.2.p1"; gene_id "MSTRG.17639";
scaf_00093	transdecoder	CDS	769521	769682	.	+	1	transcript_id "MSTRG.17639.2.p1"; gene_id "MSTRG.17639";
scaf_00093	transdecoder	CDS	771669	771769	.	+	1	transcript_id "MSTRG.17639.2.p1"; gene_id "MSTRG.17639";
scaf_00093	transdecoder	CDS	777245	777300	.	+	2	transcript_id "MSTRG.17639.2.p1"; gene_id "MSTRG.17639";
scaf_00093	transdecoder	CDS	778607	778666	.	+	0	transcript_id "MSTRG.17639.2.p1"; gene_id "MSTRG.17639";
scaf_00093	transdecoder	CDS	782478	782540	.	+	0	transcript_id "MSTRG.17639.2.p1"; gene_id "MSTRG.17639";
scaf_00093	transdecoder	exon	726177	726280	.	+	.	transcript_id "MSTRG.17640.1.p1"; gene_id "MSTRG.17640";
scaf_00093	transdecoder	exon	726336	726661	.	+	.	transcript_id "MSTRG.17640.1.p1"; gene_id "MSTRG.17640";
scaf_00093	transdecoder	CDS	726177	726280	.	+	0	transcript_id "MSTRG.17640.1.p1"; gene_id "MSTRG.17640";
scaf_00093	transdecoder	CDS	726336	726660	.	+	1	transcript_id "MSTRG.17640.1.p1"; gene_id "MSTRG.17640";
scaf_00093	transdecoder	exon	746463	746861	.	+	.	transcript_id "MSTRG.17639.3.p1"; gene_id "MSTRG.17639";
scaf_00093	transdecoder	exon	752692	752806	.	+	.	transcript_id "MSTRG.17639.3.p1"; gene_id "MSTRG.17639";
scaf_00093	transdecoder	exon	762446	762553	.	+	.	transcript_id "MSTRG.17639.3.p1"; gene_id "MSTRG.17639";
scaf_00093	transdecoder	exon	765923	766019	.	+	.	transcript_id "MSTRG.17639.3.p1"; gene_id "MSTRG.17639";
scaf_00093	transdecoder	exon	768210	768339	.	+	.	transcript_id "MSTRG.17639.3.p1"; gene_id "MSTRG.17639";
scaf_00093	transdecoder	exon	769521	769682	.	+	.	transcript_id "MSTRG.17639.3.p1"; gene_id "MSTRG.17639";
scaf_00093	transdecoder	exon	771669	771769	.	+	.	transcript_id "MSTRG.17639.3.p1"; gene_id "MSTRG.17639";
scaf_00093	transdecoder	exon	777245	777300	.	+	.	transcript_id "MSTRG.17639.3.p1"; gene_id "MSTRG.17639";
scaf_00093	transdecoder	exon	778607	778666	.	+	.	transcript_id "MSTRG.17639.3.p1"; gene_id "MSTRG.17639";
scaf_00093	transdecoder	exon	782478	783990	.	+	.	transcript_id "MSTRG.17639.3.p1"; gene_id "MSTRG.17639";
scaf_00093	transdecoder	CDS	752696	752806	.	+	0	transcript_id "MSTRG.17639.3.p1"; gene_id "MSTRG.17639";
scaf_00093	transdecoder	CDS	762446	762553	.	+	0	transcript_id "MSTRG.17639.3.p1"; gene_id "MSTRG.17639";
scaf_00093	transdecoder	CDS	765923	766019	.	+	0	transcript_id "MSTRG.17639.3.p1"; gene_id "MSTRG.17639";
scaf_00093	transdecoder	CDS	768210	768339	.	+	2	transcript_id "MSTRG.17639.3.p1"; gene_id "MSTRG.17639";
scaf_00093	transdecoder	CDS	769521	769682	.	+	1	transcript_id "MSTRG.17639.3.p1"; gene_id "MSTRG.17639";
scaf_00093	transdecoder	CDS	771669	771769	.	+	1	transcript_id "MSTRG.17639.3.p1"; gene_id "MSTRG.17639";
scaf_00093	transdecoder	CDS	777245	777300	.	+	2	transcript_id "MSTRG.17639.3.p1"; gene_id "MSTRG.17639";
scaf_00093	transdecoder	CDS	778607	778666	.	+	0	transcript_id "MSTRG.17639.3.p1"; gene_id "MSTRG.17639";
scaf_00093	transdecoder	CDS	782478	782540	.	+	0	transcript_id "MSTRG.17639.3.p1"; gene_id "MSTRG.17639";
scaf_00093	transdecoder	exon	792542	794436	.	-	.	transcript_id "MSTRG.17650.1.p2"; gene_id "MSTRG.17650";
scaf_00093	transdecoder	exon	796768	796957	.	-	.	transcript_id "MSTRG.17650.1.p2"; gene_id "MSTRG.17650";
scaf_00093	transdecoder	exon	799063	799138	.	-	.	transcript_id "MSTRG.17650.1.p2"; gene_id "MSTRG.17650";
scaf_00093	transdecoder	exon	801477	801592	.	-	.	transcript_id "MSTRG.17650.1.p2"; gene_id "MSTRG.17650";
scaf_00093	transdecoder	exon	802333	802435	.	-	.	transcript_id "MSTRG.17650.1.p2"; gene_id "MSTRG.17650";
scaf_00093	transdecoder	exon	802935	803011	.	-	.	transcript_id "MSTRG.17650.1.p2"; gene_id "MSTRG.17650";
scaf_00093	transdecoder	exon	804463	804961	.	-	.	transcript_id "MSTRG.17650.1.p2"; gene_id "MSTRG.17650";
scaf_00093	transdecoder	CDS	794346	794436	.	-	1	transcript_id "MSTRG.17650.1.p2"; gene_id "MSTRG.17650";
scaf_00093	transdecoder	CDS	796768	796957	.	-	2	transcript_id "MSTRG.17650.1.p2"; gene_id "MSTRG.17650";
scaf_00093	transdecoder	CDS	799063	799138	.	-	0	transcript_id "MSTRG.17650.1.p2"; gene_id "MSTRG.17650";
scaf_00093	transdecoder	CDS	801477	801592	.	-	2	transcript_id "MSTRG.17650.1.p2"; gene_id "MSTRG.17650";
scaf_00093	transdecoder	CDS	802333	802435	.	-	0	transcript_id "MSTRG.17650.1.p2"; gene_id "MSTRG.17650";
scaf_00093	transdecoder	CDS	802935	803006	.	-	0	transcript_id "MSTRG.17650.1.p2"; gene_id "MSTRG.17650";
scaf_00093	transdecoder	exon	792552	794436	.	-	.	transcript_id "MSTRG.17650.2.p2"; gene_id "MSTRG.17650";
scaf_00093	transdecoder	exon	796768	796957	.	-	.	transcript_id "MSTRG.17650.2.p2"; gene_id "MSTRG.17650";
scaf_00093	transdecoder	exon	799063	799138	.	-	.	transcript_id "MSTRG.17650.2.p2"; gene_id "MSTRG.17650";
scaf_00093	transdecoder	exon	801477	801592	.	-	.	transcript_id "MSTRG.17650.2.p2"; gene_id "MSTRG.17650";
scaf_00093	transdecoder	exon	802333	802435	.	-	.	transcript_id "MSTRG.17650.2.p2"; gene_id "MSTRG.17650";
scaf_00093	transdecoder	exon	802935	803011	.	-	.	transcript_id "MSTRG.17650.2.p2"; gene_id "MSTRG.17650";
scaf_00093	transdecoder	exon	804311	804961	.	-	.	transcript_id "MSTRG.17650.2.p2"; gene_id "MSTRG.17650";
scaf_00093	transdecoder	CDS	794346	794436	.	-	1	transcript_id "MSTRG.17650.2.p2"; gene_id "MSTRG.17650";
scaf_00093	transdecoder	CDS	796768	796957	.	-	2	transcript_id "MSTRG.17650.2.p2"; gene_id "MSTRG.17650";
scaf_00093	transdecoder	CDS	799063	799138	.	-	0	transcript_id "MSTRG.17650.2.p2"; gene_id "MSTRG.17650";
scaf_00093	transdecoder	CDS	801477	801592	.	-	2	transcript_id "MSTRG.17650.2.p2"; gene_id "MSTRG.17650";
scaf_00093	transdecoder	CDS	802333	802435	.	-	0	transcript_id "MSTRG.17650.2.p2"; gene_id "MSTRG.17650";
scaf_00093	transdecoder	CDS	802935	803006	.	-	0	transcript_id "MSTRG.17650.2.p2"; gene_id "MSTRG.17650";
scaf_00093	transdecoder	exon	836729	837885	.	+	.	transcript_id "MSTRG.17656.1.p1"; gene_id "MSTRG.17656";
scaf_00093	transdecoder	exon	865513	865612	.	+	.	transcript_id "MSTRG.17656.1.p1"; gene_id "MSTRG.17656";
scaf_00093	transdecoder	exon	872449	872522	.	+	.	transcript_id "MSTRG.17656.1.p1"; gene_id "MSTRG.17656";
scaf_00093	transdecoder	exon	874251	874370	.	+	.	transcript_id "MSTRG.17656.1.p1"; gene_id "MSTRG.17656";
scaf_00093	transdecoder	exon	874897	875041	.	+	.	transcript_id "MSTRG.17656.1.p1"; gene_id "MSTRG.17656";
scaf_00093	transdecoder	exon	876783	885264	.	+	.	transcript_id "MSTRG.17656.1.p1"; gene_id "MSTRG.17656";
scaf_00093	transdecoder	CDS	837562	837885	.	+	0	transcript_id "MSTRG.17656.1.p1"; gene_id "MSTRG.17656";
scaf_00093	transdecoder	CDS	865513	865612	.	+	0	transcript_id "MSTRG.17656.1.p1"; gene_id "MSTRG.17656";
scaf_00093	transdecoder	CDS	872449	872522	.	+	2	transcript_id "MSTRG.17656.1.p1"; gene_id "MSTRG.17656";
scaf_00093	transdecoder	CDS	874251	874370	.	+	0	transcript_id "MSTRG.17656.1.p1"; gene_id "MSTRG.17656";
scaf_00093	transdecoder	CDS	874897	875041	.	+	0	transcript_id "MSTRG.17656.1.p1"; gene_id "MSTRG.17656";
scaf_00093	transdecoder	CDS	876783	876790	.	+	2	transcript_id "MSTRG.17656.1.p1"; gene_id "MSTRG.17656";
scaf_00093	transdecoder	exon	837562	837969	.	+	.	transcript_id "PMZ_0039423-RA.p1"; gene_id "MSTRG.17656";
scaf_00093	transdecoder	CDS	837562	837969	.	+	0	transcript_id "PMZ_0039423-RA.p1"; gene_id "MSTRG.17656";
scaf_00093	transdecoder	exon	880856	887946	.	-	.	transcript_id "MSTRG.17657.1.p1"; gene_id "MSTRG.17657";
scaf_00093	transdecoder	exon	889080	889226	.	-	.	transcript_id "MSTRG.17657.1.p1"; gene_id "MSTRG.17657";
scaf_00093	transdecoder	exon	889548	889746	.	-	.	transcript_id "MSTRG.17657.1.p1"; gene_id "MSTRG.17657";
scaf_00093	transdecoder	exon	897291	897399	.	-	.	transcript_id "MSTRG.17657.1.p1"; gene_id "MSTRG.17657";
scaf_00093	transdecoder	exon	898917	899063	.	-	.	transcript_id "MSTRG.17657.1.p1"; gene_id "MSTRG.17657";
scaf_00093	transdecoder	exon	901401	901630	.	-	.	transcript_id "MSTRG.17657.1.p1"; gene_id "MSTRG.17657";
scaf_00093	transdecoder	exon	902129	902228	.	-	.	transcript_id "MSTRG.17657.1.p1"; gene_id "MSTRG.17657";
scaf_00093	transdecoder	exon	902481	902687	.	-	.	transcript_id "MSTRG.17657.1.p1"; gene_id "MSTRG.17657";
scaf_00093	transdecoder	exon	903627	903789	.	-	.	transcript_id "MSTRG.17657.1.p1"; gene_id "MSTRG.17657";
scaf_00093	transdecoder	exon	905343	905528	.	-	.	transcript_id "MSTRG.17657.1.p1"; gene_id "MSTRG.17657";
scaf_00093	transdecoder	CDS	889187	889226	.	-	1	transcript_id "MSTRG.17657.1.p1"; gene_id "MSTRG.17657";
scaf_00093	transdecoder	CDS	889548	889746	.	-	2	transcript_id "MSTRG.17657.1.p1"; gene_id "MSTRG.17657";
scaf_00093	transdecoder	CDS	897291	897399	.	-	0	transcript_id "MSTRG.17657.1.p1"; gene_id "MSTRG.17657";
scaf_00093	transdecoder	CDS	898917	899063	.	-	0	transcript_id "MSTRG.17657.1.p1"; gene_id "MSTRG.17657";
scaf_00093	transdecoder	CDS	901401	901630	.	-	2	transcript_id "MSTRG.17657.1.p1"; gene_id "MSTRG.17657";
scaf_00093	transdecoder	CDS	902129	902228	.	-	0	transcript_id "MSTRG.17657.1.p1"; gene_id "MSTRG.17657";
scaf_00093	transdecoder	CDS	902481	902687	.	-	0	transcript_id "MSTRG.17657.1.p1"; gene_id "MSTRG.17657";
scaf_00093	transdecoder	CDS	903627	903789	.	-	1	transcript_id "MSTRG.17657.1.p1"; gene_id "MSTRG.17657";
scaf_00093	transdecoder	CDS	905343	905527	.	-	0	transcript_id "MSTRG.17657.1.p1"; gene_id "MSTRG.17657";
scaf_00093	transdecoder	exon	887550	887946	.	-	.	transcript_id "PMZ_0036866-RA.p1"; gene_id "MSTRG.17657";
scaf_00093	transdecoder	exon	889179	889226	.	-	.	transcript_id "PMZ_0036866-RA.p1"; gene_id "MSTRG.17657";
scaf_00093	transdecoder	exon	889618	889746	.	-	.	transcript_id "PMZ_0036866-RA.p1"; gene_id "MSTRG.17657";
scaf_00093	transdecoder	exon	898917	899063	.	-	.	transcript_id "PMZ_0036866-RA.p1"; gene_id "MSTRG.17657";
scaf_00093	transdecoder	exon	899160	899219	.	-	.	transcript_id "PMZ_0036866-RA.p1"; gene_id "MSTRG.17657";
scaf_00093	transdecoder	exon	901482	901521	.	-	.	transcript_id "PMZ_0036866-RA.p1"; gene_id "MSTRG.17657";
scaf_00093	transdecoder	exon	902071	902228	.	-	.	transcript_id "PMZ_0036866-RA.p1"; gene_id "MSTRG.17657";
scaf_00093	transdecoder	exon	902481	902687	.	-	.	transcript_id "PMZ_0036866-RA.p1"; gene_id "MSTRG.17657";
scaf_00093	transdecoder	exon	903759	903789	.	-	.	transcript_id "PMZ_0036866-RA.p1"; gene_id "MSTRG.17657";
scaf_00093	transdecoder	exon	905343	905546	.	-	.	transcript_id "PMZ_0036866-RA.p1"; gene_id "MSTRG.17657";
scaf_00093	transdecoder	CDS	887662	887946	.	-	0	transcript_id "PMZ_0036866-RA.p1"; gene_id "MSTRG.17657";
scaf_00093	transdecoder	CDS	889179	889226	.	-	0	transcript_id "PMZ_0036866-RA.p1"; gene_id "MSTRG.17657";
scaf_00093	transdecoder	CDS	889618	889746	.	-	0	transcript_id "PMZ_0036866-RA.p1"; gene_id "MSTRG.17657";
scaf_00093	transdecoder	CDS	898917	899063	.	-	0	transcript_id "PMZ_0036866-RA.p1"; gene_id "MSTRG.17657";
scaf_00093	transdecoder	CDS	899160	899219	.	-	0	transcript_id "PMZ_0036866-RA.p1"; gene_id "MSTRG.17657";
scaf_00093	transdecoder	CDS	901482	901521	.	-	1	transcript_id "PMZ_0036866-RA.p1"; gene_id "MSTRG.17657";
scaf_00093	transdecoder	CDS	902071	902228	.	-	0	transcript_id "PMZ_0036866-RA.p1"; gene_id "MSTRG.17657";
scaf_00093	transdecoder	CDS	902481	902687	.	-	0	transcript_id "PMZ_0036866-RA.p1"; gene_id "MSTRG.17657";
scaf_00093	transdecoder	CDS	903759	903789	.	-	1	transcript_id "PMZ_0036866-RA.p1"; gene_id "MSTRG.17657";
scaf_00093	transdecoder	CDS	905343	905524	.	-	0	transcript_id "PMZ_0036866-RA.p1"; gene_id "MSTRG.17657";
scaf_00093	transdecoder	exon	915762	917120	.	-	.	transcript_id "MSTRG.17658.1.p1"; gene_id "MSTRG.17658";
scaf_00093	transdecoder	exon	928199	928612	.	-	.	transcript_id "MSTRG.17658.1.p1"; gene_id "MSTRG.17658";
scaf_00093	transdecoder	CDS	915777	916082	.	-	0	transcript_id "MSTRG.17658.1.p1"; gene_id "MSTRG.17658";
scaf_00093	transdecoder	exon	931560	931878	.	-	.	transcript_id "MSTRG.17659.1.p2"; gene_id "MSTRG.17659";
scaf_00093	transdecoder	exon	931901	932096	.	-	.	transcript_id "MSTRG.17659.1.p2"; gene_id "MSTRG.17659";
scaf_00093	transdecoder	exon	932134	934249	.	-	.	transcript_id "MSTRG.17659.1.p2"; gene_id "MSTRG.17659";
scaf_00093	transdecoder	CDS	932856	933164	.	-	0	transcript_id "MSTRG.17659.1.p2"; gene_id "MSTRG.17659";
scaf_00093	transdecoder	exon	931816	931878	.	-	.	transcript_id "MSTRG.17659.2.p1"; gene_id "MSTRG.17659";
scaf_00093	transdecoder	exon	931901	931948	.	-	.	transcript_id "MSTRG.17659.2.p1"; gene_id "MSTRG.17659";
scaf_00093	transdecoder	exon	932325	932358	.	-	.	transcript_id "MSTRG.17659.2.p1"; gene_id "MSTRG.17659";
scaf_00093	transdecoder	exon	932373	932442	.	-	.	transcript_id "MSTRG.17659.2.p1"; gene_id "MSTRG.17659";
scaf_00093	transdecoder	exon	932860	933653	.	-	.	transcript_id "MSTRG.17659.2.p1"; gene_id "MSTRG.17659";
scaf_00093	transdecoder	CDS	931817	931878	.	-	2	transcript_id "MSTRG.17659.2.p1"; gene_id "MSTRG.17659";
scaf_00093	transdecoder	CDS	931901	931948	.	-	2	transcript_id "MSTRG.17659.2.p1"; gene_id "MSTRG.17659";
scaf_00093	transdecoder	CDS	932325	932358	.	-	0	transcript_id "MSTRG.17659.2.p1"; gene_id "MSTRG.17659";
scaf_00093	transdecoder	CDS	932373	932442	.	-	1	transcript_id "MSTRG.17659.2.p1"; gene_id "MSTRG.17659";
scaf_00093	transdecoder	CDS	932860	933164	.	-	0	transcript_id "MSTRG.17659.2.p1"; gene_id "MSTRG.17659";
scaf_00093	transdecoder	exon	931841	931878	.	-	.	transcript_id "MSTRG.17659.3.p2"; gene_id "MSTRG.17659";
scaf_00093	transdecoder	exon	931901	931948	.	-	.	transcript_id "MSTRG.17659.3.p2"; gene_id "MSTRG.17659";
scaf_00093	transdecoder	exon	932325	933664	.	-	.	transcript_id "MSTRG.17659.3.p2"; gene_id "MSTRG.17659";
scaf_00093	transdecoder	CDS	932856	933164	.	-	0	transcript_id "MSTRG.17659.3.p2"; gene_id "MSTRG.17659";
scaf_00093	transdecoder	exon	932147	932754	.	-	.	transcript_id "MSTRG.17659.4.p6"; gene_id "MSTRG.17659";
scaf_00093	transdecoder	exon	932769	934855	.	-	.	transcript_id "MSTRG.17659.4.p6"; gene_id "MSTRG.17659";
scaf_00093	transdecoder	CDS	932856	933164	.	-	0	transcript_id "MSTRG.17659.4.p6"; gene_id "MSTRG.17659";
scaf_00093	transdecoder	exon	935115	936516	.	-	.	transcript_id "MSTRG.17660.1.p2"; gene_id "MSTRG.17660";
scaf_00093	transdecoder	exon	937403	937494	.	-	.	transcript_id "MSTRG.17660.1.p2"; gene_id "MSTRG.17660";
scaf_00093	transdecoder	exon	939397	939502	.	-	.	transcript_id "MSTRG.17660.1.p2"; gene_id "MSTRG.17660";
scaf_00093	transdecoder	exon	941190	941282	.	-	.	transcript_id "MSTRG.17660.1.p2"; gene_id "MSTRG.17660";
scaf_00093	transdecoder	exon	941940	942048	.	-	.	transcript_id "MSTRG.17660.1.p2"; gene_id "MSTRG.17660";
scaf_00093	transdecoder	exon	944522	944576	.	-	.	transcript_id "MSTRG.17660.1.p2"; gene_id "MSTRG.17660";
scaf_00093	transdecoder	exon	945882	946033	.	-	.	transcript_id "MSTRG.17660.1.p2"; gene_id "MSTRG.17660";
scaf_00093	transdecoder	exon	946983	947141	.	-	.	transcript_id "MSTRG.17660.1.p2"; gene_id "MSTRG.17660";
scaf_00093	transdecoder	exon	948395	948462	.	-	.	transcript_id "MSTRG.17660.1.p2"; gene_id "MSTRG.17660";
scaf_00093	transdecoder	exon	948954	949044	.	-	.	transcript_id "MSTRG.17660.1.p2"; gene_id "MSTRG.17660";
scaf_00093	transdecoder	exon	953412	953549	.	-	.	transcript_id "MSTRG.17660.1.p2"; gene_id "MSTRG.17660";
scaf_00093	transdecoder	exon	984178	984304	.	-	.	transcript_id "MSTRG.17660.1.p2"; gene_id "MSTRG.17660";
scaf_00093	transdecoder	exon	985473	985769	.	-	.	transcript_id "MSTRG.17660.1.p2"; gene_id "MSTRG.17660";
scaf_00093	transdecoder	CDS	936487	936516	.	-	0	transcript_id "MSTRG.17660.1.p2"; gene_id "MSTRG.17660";
scaf_00093	transdecoder	CDS	937403	937494	.	-	2	transcript_id "MSTRG.17660.1.p2"; gene_id "MSTRG.17660";
scaf_00093	transdecoder	CDS	939397	939502	.	-	0	transcript_id "MSTRG.17660.1.p2"; gene_id "MSTRG.17660";
scaf_00093	transdecoder	CDS	941190	941282	.	-	0	transcript_id "MSTRG.17660.1.p2"; gene_id "MSTRG.17660";
scaf_00093	transdecoder	CDS	941940	942048	.	-	1	transcript_id "MSTRG.17660.1.p2"; gene_id "MSTRG.17660";
scaf_00093	transdecoder	CDS	944522	944576	.	-	2	transcript_id "MSTRG.17660.1.p2"; gene_id "MSTRG.17660";
scaf_00093	transdecoder	CDS	945882	946032	.	-	0	transcript_id "MSTRG.17660.1.p2"; gene_id "MSTRG.17660";
scaf_00093	transdecoder	exon	936174	936516	.	-	.	transcript_id "MSTRG.17660.2.p1"; gene_id "MSTRG.17660";
scaf_00093	transdecoder	exon	937403	937494	.	-	.	transcript_id "MSTRG.17660.2.p1"; gene_id "MSTRG.17660";
scaf_00093	transdecoder	exon	939397	939502	.	-	.	transcript_id "MSTRG.17660.2.p1"; gene_id "MSTRG.17660";
scaf_00093	transdecoder	exon	941190	941282	.	-	.	transcript_id "MSTRG.17660.2.p1"; gene_id "MSTRG.17660";
scaf_00093	transdecoder	exon	941940	942048	.	-	.	transcript_id "MSTRG.17660.2.p1"; gene_id "MSTRG.17660";
scaf_00093	transdecoder	exon	943550	943761	.	-	.	transcript_id "MSTRG.17660.2.p1"; gene_id "MSTRG.17660";
scaf_00093	transdecoder	CDS	936487	936516	.	-	0	transcript_id "MSTRG.17660.2.p1"; gene_id "MSTRG.17660";
scaf_00093	transdecoder	CDS	937403	937494	.	-	2	transcript_id "MSTRG.17660.2.p1"; gene_id "MSTRG.17660";
scaf_00093	transdecoder	CDS	939397	939502	.	-	0	transcript_id "MSTRG.17660.2.p1"; gene_id "MSTRG.17660";
scaf_00093	transdecoder	CDS	941190	941282	.	-	0	transcript_id "MSTRG.17660.2.p1"; gene_id "MSTRG.17660";
scaf_00093	transdecoder	CDS	941940	942048	.	-	1	transcript_id "MSTRG.17660.2.p1"; gene_id "MSTRG.17660";
scaf_00093	transdecoder	CDS	943550	943761	.	-	0	transcript_id "MSTRG.17660.2.p1"; gene_id "MSTRG.17660";
scaf_00093	transdecoder	exon	936318	936516	.	-	.	transcript_id "PMZ_0046279-RA.p1"; gene_id "MSTRG.17660";
scaf_00093	transdecoder	exon	937403	937494	.	-	.	transcript_id "PMZ_0046279-RA.p1"; gene_id "MSTRG.17660";
scaf_00093	transdecoder	exon	939397	939502	.	-	.	transcript_id "PMZ_0046279-RA.p1"; gene_id "MSTRG.17660";
scaf_00093	transdecoder	exon	941940	942048	.	-	.	transcript_id "PMZ_0046279-RA.p1"; gene_id "MSTRG.17660";
scaf_00093	transdecoder	exon	943550	943630	.	-	.	transcript_id "PMZ_0046279-RA.p1"; gene_id "MSTRG.17660";
scaf_00093	transdecoder	exon	948954	949044	.	-	.	transcript_id "PMZ_0046279-RA.p1"; gene_id "MSTRG.17660";
scaf_00093	transdecoder	exon	953412	953549	.	-	.	transcript_id "PMZ_0046279-RA.p1"; gene_id "MSTRG.17660";
scaf_00093	transdecoder	exon	955227	955311	.	-	.	transcript_id "PMZ_0046279-RA.p1"; gene_id "MSTRG.17660";
scaf_00093	transdecoder	CDS	936487	936516	.	-	0	transcript_id "PMZ_0046279-RA.p1"; gene_id "MSTRG.17660";
scaf_00093	transdecoder	CDS	937403	937494	.	-	2	transcript_id "PMZ_0046279-RA.p1"; gene_id "MSTRG.17660";
scaf_00093	transdecoder	CDS	939397	939502	.	-	0	transcript_id "PMZ_0046279-RA.p1"; gene_id "MSTRG.17660";
scaf_00093	transdecoder	CDS	941940	942048	.	-	1	transcript_id "PMZ_0046279-RA.p1"; gene_id "MSTRG.17660";
scaf_00093	transdecoder	CDS	943550	943630	.	-	1	transcript_id "PMZ_0046279-RA.p1"; gene_id "MSTRG.17660";
scaf_00093	transdecoder	CDS	948954	949044	.	-	2	transcript_id "PMZ_0046279-RA.p1"; gene_id "MSTRG.17660";
scaf_00093	transdecoder	CDS	953412	953549	.	-	2	transcript_id "PMZ_0046279-RA.p1"; gene_id "MSTRG.17660";
scaf_00093	transdecoder	CDS	955227	955311	.	-	0	transcript_id "PMZ_0046279-RA.p1"; gene_id "MSTRG.17660";
scaf_00093	transdecoder	exon	969408	969574	.	+	.	transcript_id "PMZ_0033791-RA.p1"; gene_id "MSTRG.17662";
scaf_00093	transdecoder	exon	970017	970152	.	+	.	transcript_id "PMZ_0033791-RA.p1"; gene_id "MSTRG.17662";
scaf_00093	transdecoder	exon	971295	971424	.	+	.	transcript_id "PMZ_0033791-RA.p1"; gene_id "MSTRG.17662";
scaf_00093	transdecoder	exon	971844	972161	.	+	.	transcript_id "PMZ_0033791-RA.p1"; gene_id "MSTRG.17662";
scaf_00093	transdecoder	exon	973328	973588	.	+	.	transcript_id "PMZ_0033791-RA.p1"; gene_id "MSTRG.17662";
scaf_00093	transdecoder	exon	975854	976050	.	+	.	transcript_id "PMZ_0033791-RA.p1"; gene_id "MSTRG.17662";
scaf_00093	transdecoder	exon	977409	977545	.	+	.	transcript_id "PMZ_0033791-RA.p1"; gene_id "MSTRG.17662";
scaf_00093	transdecoder	exon	978635	978768	.	+	.	transcript_id "PMZ_0033791-RA.p1"; gene_id "MSTRG.17662";
scaf_00093	transdecoder	exon	979901	980100	.	+	.	transcript_id "PMZ_0033791-RA.p1"; gene_id "MSTRG.17662";
scaf_00093	transdecoder	CDS	969408	969574	.	+	0	transcript_id "PMZ_0033791-RA.p1"; gene_id "MSTRG.17662";
scaf_00093	transdecoder	CDS	970017	970152	.	+	1	transcript_id "PMZ_0033791-RA.p1"; gene_id "MSTRG.17662";
scaf_00093	transdecoder	CDS	971295	971424	.	+	0	transcript_id "PMZ_0033791-RA.p1"; gene_id "MSTRG.17662";
scaf_00093	transdecoder	CDS	971844	972161	.	+	2	transcript_id "PMZ_0033791-RA.p1"; gene_id "MSTRG.17662";
scaf_00093	transdecoder	CDS	973328	973588	.	+	2	transcript_id "PMZ_0033791-RA.p1"; gene_id "MSTRG.17662";
scaf_00093	transdecoder	CDS	975854	976050	.	+	2	transcript_id "PMZ_0033791-RA.p1"; gene_id "MSTRG.17662";
scaf_00093	transdecoder	CDS	977409	977545	.	+	0	transcript_id "PMZ_0033791-RA.p1"; gene_id "MSTRG.17662";
scaf_00093	transdecoder	CDS	978635	978768	.	+	1	transcript_id "PMZ_0033791-RA.p1"; gene_id "MSTRG.17662";
scaf_00093	transdecoder	CDS	979901	980100	.	+	2	transcript_id "PMZ_0033791-RA.p1"; gene_id "MSTRG.17662";
scaf_00093	transdecoder	exon	982296	982372	.	-	.	transcript_id "PMZ_0046280-RA.p1"; gene_id "MSTRG.17660";
scaf_00093	transdecoder	exon	984178	984247	.	-	.	transcript_id "PMZ_0046280-RA.p1"; gene_id "MSTRG.17660";
scaf_00093	transdecoder	exon	989329	989379	.	-	.	transcript_id "PMZ_0046280-RA.p1"; gene_id "MSTRG.17660";
scaf_00093	transdecoder	exon	990541	990654	.	-	.	transcript_id "PMZ_0046280-RA.p1"; gene_id "MSTRG.17660";
scaf_00093	transdecoder	exon	991735	991841	.	-	.	transcript_id "PMZ_0046280-RA.p1"; gene_id "MSTRG.17660";
scaf_00093	transdecoder	exon	1001211	1001509	.	-	.	transcript_id "PMZ_0046280-RA.p1"; gene_id "MSTRG.17660";
scaf_00093	transdecoder	CDS	982296	982372	.	-	2	transcript_id "PMZ_0046280-RA.p1"; gene_id "MSTRG.17660";
scaf_00093	transdecoder	CDS	984178	984247	.	-	0	transcript_id "PMZ_0046280-RA.p1"; gene_id "MSTRG.17660";
scaf_00093	transdecoder	CDS	989329	989379	.	-	0	transcript_id "PMZ_0046280-RA.p1"; gene_id "MSTRG.17660";
scaf_00093	transdecoder	CDS	990541	990654	.	-	0	transcript_id "PMZ_0046280-RA.p1"; gene_id "MSTRG.17660";
scaf_00093	transdecoder	CDS	991735	991794	.	-	0	transcript_id "PMZ_0046280-RA.p1"; gene_id "MSTRG.17660";
scaf_00093	transdecoder	exon	1023397	1031480	.	-	.	transcript_id "MSTRG.17663.1.p1"; gene_id "MSTRG.17663";
scaf_00093	transdecoder	exon	1032819	1033027	.	-	.	transcript_id "MSTRG.17663.1.p1"; gene_id "MSTRG.17663";
scaf_00093	transdecoder	exon	1036201	1036347	.	-	.	transcript_id "MSTRG.17663.1.p1"; gene_id "MSTRG.17663";
scaf_00093	transdecoder	exon	1037720	1038106	.	-	.	transcript_id "MSTRG.17663.1.p1"; gene_id "MSTRG.17663";
scaf_00093	transdecoder	CDS	1030811	1031480	.	-	1	transcript_id "MSTRG.17663.1.p1"; gene_id "MSTRG.17663";
scaf_00093	transdecoder	CDS	1032819	1033027	.	-	0	transcript_id "MSTRG.17663.1.p1"; gene_id "MSTRG.17663";
scaf_00093	transdecoder	CDS	1036201	1036347	.	-	0	transcript_id "MSTRG.17663.1.p1"; gene_id "MSTRG.17663";
scaf_00093	transdecoder	exon	1030329	1030716	.	-	.	transcript_id "PMZ_0036306-RA.p1"; gene_id "MSTRG.17663";
scaf_00093	transdecoder	exon	1030818	1031003	.	-	.	transcript_id "PMZ_0036306-RA.p1"; gene_id "MSTRG.17663";
scaf_00093	transdecoder	exon	1032819	1033027	.	-	.	transcript_id "PMZ_0036306-RA.p1"; gene_id "MSTRG.17663";
scaf_00093	transdecoder	exon	1036201	1036347	.	-	.	transcript_id "PMZ_0036306-RA.p1"; gene_id "MSTRG.17663";
scaf_00093	transdecoder	exon	1037720	1037882	.	-	.	transcript_id "PMZ_0036306-RA.p1"; gene_id "MSTRG.17663";
scaf_00093	transdecoder	CDS	1030329	1030716	.	-	1	transcript_id "PMZ_0036306-RA.p1"; gene_id "MSTRG.17663";
scaf_00093	transdecoder	CDS	1030818	1031003	.	-	1	transcript_id "PMZ_0036306-RA.p1"; gene_id "MSTRG.17663";
scaf_00093	transdecoder	CDS	1032819	1033027	.	-	0	transcript_id "PMZ_0036306-RA.p1"; gene_id "MSTRG.17663";
scaf_00093	transdecoder	CDS	1036201	1036347	.	-	0	transcript_id "PMZ_0036306-RA.p1"; gene_id "MSTRG.17663";
scaf_00093	transdecoder	exon	1045300	1045328	.	+	.	transcript_id "MSTRG.17665.1.p2"; gene_id "MSTRG.17665";
scaf_00093	transdecoder	exon	1045476	1045731	.	+	.	transcript_id "MSTRG.17665.1.p2"; gene_id "MSTRG.17665";
scaf_00093	transdecoder	exon	1062669	1062791	.	+	.	transcript_id "MSTRG.17665.1.p2"; gene_id "MSTRG.17665";
scaf_00093	transdecoder	exon	1063746	1063832	.	+	.	transcript_id "MSTRG.17665.1.p2"; gene_id "MSTRG.17665";
scaf_00093	transdecoder	exon	1065419	1065554	.	+	.	transcript_id "MSTRG.17665.1.p2"; gene_id "MSTRG.17665";
scaf_00093	transdecoder	exon	1066270	1066321	.	+	.	transcript_id "MSTRG.17665.1.p2"; gene_id "MSTRG.17665";
scaf_00093	transdecoder	exon	1066921	1067004	.	+	.	transcript_id "MSTRG.17665.1.p2"; gene_id "MSTRG.17665";
scaf_00093	transdecoder	exon	1067804	1068096	.	+	.	transcript_id "MSTRG.17665.1.p2"; gene_id "MSTRG.17665";
scaf_00093	transdecoder	exon	1068342	1068459	.	+	.	transcript_id "MSTRG.17665.1.p2"; gene_id "MSTRG.17665";
scaf_00093	transdecoder	exon	1068616	1068719	.	+	.	transcript_id "MSTRG.17665.1.p2"; gene_id "MSTRG.17665";
scaf_00093	transdecoder	exon	1069829	1070177	.	+	.	transcript_id "MSTRG.17665.1.p2"; gene_id "MSTRG.17665";
scaf_00093	transdecoder	exon	1071232	1071431	.	+	.	transcript_id "MSTRG.17665.1.p2"; gene_id "MSTRG.17665";
scaf_00093	transdecoder	exon	1071950	1072068	.	+	.	transcript_id "MSTRG.17665.1.p2"; gene_id "MSTRG.17665";
scaf_00093	transdecoder	exon	1072860	1072981	.	+	.	transcript_id "MSTRG.17665.1.p2"; gene_id "MSTRG.17665";
scaf_00093	transdecoder	exon	1073112	1073187	.	+	.	transcript_id "MSTRG.17665.1.p2"; gene_id "MSTRG.17665";
scaf_00093	transdecoder	exon	1073814	1074277	.	+	.	transcript_id "MSTRG.17665.1.p2"; gene_id "MSTRG.17665";
scaf_00093	transdecoder	exon	1075216	1075330	.	+	.	transcript_id "MSTRG.17665.1.p2"; gene_id "MSTRG.17665";
scaf_00093	transdecoder	exon	1075770	1075883	.	+	.	transcript_id "MSTRG.17665.1.p2"; gene_id "MSTRG.17665";
scaf_00093	transdecoder	exon	1076248	1076621	.	+	.	transcript_id "MSTRG.17665.1.p2"; gene_id "MSTRG.17665";
scaf_00093	transdecoder	exon	1077345	1082014	.	+	.	transcript_id "MSTRG.17665.1.p2"; gene_id "MSTRG.17665";
scaf_00093	transdecoder	CDS	1062685	1062791	.	+	0	transcript_id "MSTRG.17665.1.p2"; gene_id "MSTRG.17665";
scaf_00093	transdecoder	CDS	1063746	1063832	.	+	1	transcript_id "MSTRG.17665.1.p2"; gene_id "MSTRG.17665";
scaf_00093	transdecoder	CDS	1065419	1065554	.	+	1	transcript_id "MSTRG.17665.1.p2"; gene_id "MSTRG.17665";
scaf_00093	transdecoder	CDS	1066270	1066321	.	+	0	transcript_id "MSTRG.17665.1.p2"; gene_id "MSTRG.17665";
scaf_00093	transdecoder	CDS	1066921	1067004	.	+	2	transcript_id "MSTRG.17665.1.p2"; gene_id "MSTRG.17665";
scaf_00093	transdecoder	CDS	1067804	1068096	.	+	2	transcript_id "MSTRG.17665.1.p2"; gene_id "MSTRG.17665";
scaf_00093	transdecoder	CDS	1068342	1068443	.	+	0	transcript_id "MSTRG.17665.1.p2"; gene_id "MSTRG.17665";
scaf_00093	transdecoder	exon	1061196	1061233	.	+	.	transcript_id "PMZ_0046281-RA.p1"; gene_id "MSTRG.17665";
scaf_00093	transdecoder	exon	1062669	1062791	.	+	.	transcript_id "PMZ_0046281-RA.p1"; gene_id "MSTRG.17665";
scaf_00093	transdecoder	exon	1063746	1063832	.	+	.	transcript_id "PMZ_0046281-RA.p1"; gene_id "MSTRG.17665";
scaf_00093	transdecoder	exon	1064557	1064596	.	+	.	transcript_id "PMZ_0046281-RA.p1"; gene_id "MSTRG.17665";
scaf_00093	transdecoder	exon	1065468	1065554	.	+	.	transcript_id "PMZ_0046281-RA.p1"; gene_id "MSTRG.17665";
scaf_00093	transdecoder	exon	1066270	1066321	.	+	.	transcript_id "PMZ_0046281-RA.p1"; gene_id "MSTRG.17665";
scaf_00093	transdecoder	exon	1066921	1067004	.	+	.	transcript_id "PMZ_0046281-RA.p1"; gene_id "MSTRG.17665";
scaf_00093	transdecoder	exon	1068374	1068491	.	+	.	transcript_id "PMZ_0046281-RA.p1"; gene_id "MSTRG.17665";
scaf_00093	transdecoder	exon	1068616	1068719	.	+	.	transcript_id "PMZ_0046281-RA.p1"; gene_id "MSTRG.17665";
scaf_00093	transdecoder	exon	1069829	1070177	.	+	.	transcript_id "PMZ_0046281-RA.p1"; gene_id "MSTRG.17665";
scaf_00093	transdecoder	exon	1071232	1071232	.	+	.	transcript_id "PMZ_0046281-RA.p1"; gene_id "MSTRG.17665";
scaf_00093	transdecoder	CDS	1061196	1061233	.	+	0	transcript_id "PMZ_0046281-RA.p1"; gene_id "MSTRG.17665";
scaf_00093	transdecoder	CDS	1062669	1062791	.	+	1	transcript_id "PMZ_0046281-RA.p1"; gene_id "MSTRG.17665";
scaf_00093	transdecoder	CDS	1063746	1063832	.	+	1	transcript_id "PMZ_0046281-RA.p1"; gene_id "MSTRG.17665";
scaf_00093	transdecoder	CDS	1064557	1064596	.	+	1	transcript_id "PMZ_0046281-RA.p1"; gene_id "MSTRG.17665";
scaf_00093	transdecoder	CDS	1065468	1065554	.	+	0	transcript_id "PMZ_0046281-RA.p1"; gene_id "MSTRG.17665";
scaf_00093	transdecoder	CDS	1066270	1066321	.	+	0	transcript_id "PMZ_0046281-RA.p1"; gene_id "MSTRG.17665";
scaf_00093	transdecoder	CDS	1066921	1067004	.	+	2	transcript_id "PMZ_0046281-RA.p1"; gene_id "MSTRG.17665";
scaf_00093	transdecoder	CDS	1068374	1068491	.	+	2	transcript_id "PMZ_0046281-RA.p1"; gene_id "MSTRG.17665";
scaf_00093	transdecoder	CDS	1068616	1068719	.	+	1	transcript_id "PMZ_0046281-RA.p1"; gene_id "MSTRG.17665";
scaf_00093	transdecoder	CDS	1069829	1070177	.	+	2	transcript_id "PMZ_0046281-RA.p1"; gene_id "MSTRG.17665";
scaf_00093	transdecoder	CDS	1071232	1071232	.	+	1	transcript_id "PMZ_0046281-RA.p1"; gene_id "MSTRG.17665";
scaf_00093	transdecoder	exon	1061196	1061233	.	+	.	transcript_id "MSTRG.17665.2.p1"; gene_id "MSTRG.17665";
scaf_00093	transdecoder	exon	1062669	1062791	.	+	.	transcript_id "MSTRG.17665.2.p1"; gene_id "MSTRG.17665";
scaf_00093	transdecoder	exon	1063746	1063832	.	+	.	transcript_id "MSTRG.17665.2.p1"; gene_id "MSTRG.17665";
scaf_00093	transdecoder	exon	1064557	1064596	.	+	.	transcript_id "MSTRG.17665.2.p1"; gene_id "MSTRG.17665";
scaf_00093	transdecoder	exon	1065468	1065554	.	+	.	transcript_id "MSTRG.17665.2.p1"; gene_id "MSTRG.17665";
scaf_00093	transdecoder	exon	1066270	1066321	.	+	.	transcript_id "MSTRG.17665.2.p1"; gene_id "MSTRG.17665";
scaf_00093	transdecoder	exon	1066921	1067004	.	+	.	transcript_id "MSTRG.17665.2.p1"; gene_id "MSTRG.17665";
scaf_00093	transdecoder	exon	1068374	1068491	.	+	.	transcript_id "MSTRG.17665.2.p1"; gene_id "MSTRG.17665";
scaf_00093	transdecoder	exon	1068616	1068719	.	+	.	transcript_id "MSTRG.17665.2.p1"; gene_id "MSTRG.17665";
scaf_00093	transdecoder	exon	1069829	1070177	.	+	.	transcript_id "MSTRG.17665.2.p1"; gene_id "MSTRG.17665";
scaf_00093	transdecoder	exon	1071232	1071431	.	+	.	transcript_id "MSTRG.17665.2.p1"; gene_id "MSTRG.17665";
scaf_00093	transdecoder	exon	1071950	1072068	.	+	.	transcript_id "MSTRG.17665.2.p1"; gene_id "MSTRG.17665";
scaf_00093	transdecoder	exon	1072860	1072981	.	+	.	transcript_id "MSTRG.17665.2.p1"; gene_id "MSTRG.17665";
scaf_00093	transdecoder	exon	1073112	1073187	.	+	.	transcript_id "MSTRG.17665.2.p1"; gene_id "MSTRG.17665";
scaf_00093	transdecoder	exon	1073814	1074277	.	+	.	transcript_id "MSTRG.17665.2.p1"; gene_id "MSTRG.17665";
scaf_00093	transdecoder	exon	1075216	1075330	.	+	.	transcript_id "MSTRG.17665.2.p1"; gene_id "MSTRG.17665";
scaf_00093	transdecoder	exon	1075770	1075883	.	+	.	transcript_id "MSTRG.17665.2.p1"; gene_id "MSTRG.17665";
scaf_00093	transdecoder	exon	1076248	1076621	.	+	.	transcript_id "MSTRG.17665.2.p1"; gene_id "MSTRG.17665";
scaf_00093	transdecoder	exon	1077345	1082378	.	+	.	transcript_id "MSTRG.17665.2.p1"; gene_id "MSTRG.17665";
scaf_00093	transdecoder	CDS	1061196	1061233	.	+	0	transcript_id "MSTRG.17665.2.p1"; gene_id "MSTRG.17665";
scaf_00093	transdecoder	CDS	1062669	1062791	.	+	1	transcript_id "MSTRG.17665.2.p1"; gene_id "MSTRG.17665";
scaf_00093	transdecoder	CDS	1063746	1063832	.	+	1	transcript_id "MSTRG.17665.2.p1"; gene_id "MSTRG.17665";
scaf_00093	transdecoder	CDS	1064557	1064596	.	+	1	transcript_id "MSTRG.17665.2.p1"; gene_id "MSTRG.17665";
scaf_00093	transdecoder	CDS	1065468	1065554	.	+	0	transcript_id "MSTRG.17665.2.p1"; gene_id "MSTRG.17665";
scaf_00093	transdecoder	CDS	1066270	1066321	.	+	0	transcript_id "MSTRG.17665.2.p1"; gene_id "MSTRG.17665";
scaf_00093	transdecoder	CDS	1066921	1067004	.	+	2	transcript_id "MSTRG.17665.2.p1"; gene_id "MSTRG.17665";
scaf_00093	transdecoder	CDS	1068374	1068491	.	+	2	transcript_id "MSTRG.17665.2.p1"; gene_id "MSTRG.17665";
scaf_00093	transdecoder	CDS	1068616	1068719	.	+	1	transcript_id "MSTRG.17665.2.p1"; gene_id "MSTRG.17665";
scaf_00093	transdecoder	CDS	1069829	1070177	.	+	2	transcript_id "MSTRG.17665.2.p1"; gene_id "MSTRG.17665";
scaf_00093	transdecoder	CDS	1071232	1071232	.	+	1	transcript_id "MSTRG.17665.2.p1"; gene_id "MSTRG.17665";
scaf_00093	transdecoder	exon	1072944	1072981	.	+	.	transcript_id "PMZ_0033105-RA.p1"; gene_id "MSTRG.17665";
scaf_00093	transdecoder	exon	1073112	1073187	.	+	.	transcript_id "PMZ_0033105-RA.p1"; gene_id "MSTRG.17665";
scaf_00093	transdecoder	exon	1073853	1074277	.	+	.	transcript_id "PMZ_0033105-RA.p1"; gene_id "MSTRG.17665";
scaf_00093	transdecoder	exon	1075146	1075330	.	+	.	transcript_id "PMZ_0033105-RA.p1"; gene_id "MSTRG.17665";
scaf_00093	transdecoder	exon	1075770	1075883	.	+	.	transcript_id "PMZ_0033105-RA.p1"; gene_id "MSTRG.17665";
scaf_00093	transdecoder	exon	1077345	1077525	.	+	.	transcript_id "PMZ_0033105-RA.p1"; gene_id "MSTRG.17665";
scaf_00093	transdecoder	CDS	1072944	1072981	.	+	0	transcript_id "PMZ_0033105-RA.p1"; gene_id "MSTRG.17665";
scaf_00093	transdecoder	CDS	1073112	1073187	.	+	1	transcript_id "PMZ_0033105-RA.p1"; gene_id "MSTRG.17665";
scaf_00093	transdecoder	CDS	1073853	1074277	.	+	0	transcript_id "PMZ_0033105-RA.p1"; gene_id "MSTRG.17665";
scaf_00093	transdecoder	CDS	1075146	1075330	.	+	1	transcript_id "PMZ_0033105-RA.p1"; gene_id "MSTRG.17665";
scaf_00093	transdecoder	CDS	1075770	1075883	.	+	2	transcript_id "PMZ_0033105-RA.p1"; gene_id "MSTRG.17665";
scaf_00093	transdecoder	CDS	1077345	1077454	.	+	2	transcript_id "PMZ_0033105-RA.p1"; gene_id "MSTRG.17665";
scaf_00093	transdecoder	exon	1086570	1086921	.	+	.	transcript_id "MSTRG.17648.1.p1"; gene_id "MSTRG.17648";
scaf_00093	transdecoder	exon	1088783	1088925	.	+	.	transcript_id "MSTRG.17648.1.p1"; gene_id "MSTRG.17648";
scaf_00093	transdecoder	exon	1090024	1090345	.	+	.	transcript_id "MSTRG.17648.1.p1"; gene_id "MSTRG.17648";
scaf_00093	transdecoder	exon	1092051	1092166	.	+	.	transcript_id "MSTRG.17648.1.p1"; gene_id "MSTRG.17648";
scaf_00093	transdecoder	exon	1093343	1093409	.	+	.	transcript_id "MSTRG.17648.1.p1"; gene_id "MSTRG.17648";
scaf_00093	transdecoder	exon	1093638	1093780	.	+	.	transcript_id "MSTRG.17648.1.p1"; gene_id "MSTRG.17648";
scaf_00093	transdecoder	exon	1103295	1103787	.	+	.	transcript_id "MSTRG.17648.1.p1"; gene_id "MSTRG.17648";
scaf_00093	transdecoder	CDS	1086756	1086921	.	+	0	transcript_id "MSTRG.17648.1.p1"; gene_id "MSTRG.17648";
scaf_00093	transdecoder	CDS	1088783	1088925	.	+	2	transcript_id "MSTRG.17648.1.p1"; gene_id "MSTRG.17648";
scaf_00093	transdecoder	CDS	1090024	1090345	.	+	0	transcript_id "MSTRG.17648.1.p1"; gene_id "MSTRG.17648";
scaf_00093	transdecoder	CDS	1092051	1092166	.	+	2	transcript_id "MSTRG.17648.1.p1"; gene_id "MSTRG.17648";
scaf_00093	transdecoder	CDS	1093343	1093409	.	+	0	transcript_id "MSTRG.17648.1.p1"; gene_id "MSTRG.17648";
scaf_00093	transdecoder	CDS	1093638	1093780	.	+	2	transcript_id "MSTRG.17648.1.p1"; gene_id "MSTRG.17648";
scaf_00093	transdecoder	CDS	1103295	1103408	.	+	0	transcript_id "MSTRG.17648.1.p1"; gene_id "MSTRG.17648";
scaf_00093	transdecoder	exon	1086602	1086921	.	+	.	transcript_id "MSTRG.17648.2.p1"; gene_id "MSTRG.17648";
scaf_00093	transdecoder	exon	1088783	1088925	.	+	.	transcript_id "MSTRG.17648.2.p1"; gene_id "MSTRG.17648";
scaf_00093	transdecoder	exon	1090024	1090345	.	+	.	transcript_id "MSTRG.17648.2.p1"; gene_id "MSTRG.17648";
scaf_00093	transdecoder	exon	1092051	1092166	.	+	.	transcript_id "MSTRG.17648.2.p1"; gene_id "MSTRG.17648";
scaf_00093	transdecoder	exon	1093343	1093409	.	+	.	transcript_id "MSTRG.17648.2.p1"; gene_id "MSTRG.17648";
scaf_00093	transdecoder	exon	1093638	1093780	.	+	.	transcript_id "MSTRG.17648.2.p1"; gene_id "MSTRG.17648";
scaf_00093	transdecoder	exon	1096709	1096798	.	+	.	transcript_id "MSTRG.17648.2.p1"; gene_id "MSTRG.17648";
scaf_00093	transdecoder	exon	1103295	1103431	.	+	.	transcript_id "MSTRG.17648.2.p1"; gene_id "MSTRG.17648";
scaf_00093	transdecoder	exon	1104489	1104605	.	+	.	transcript_id "MSTRG.17648.2.p1"; gene_id "MSTRG.17648";
scaf_00093	transdecoder	CDS	1086756	1086921	.	+	0	transcript_id "MSTRG.17648.2.p1"; gene_id "MSTRG.17648";
scaf_00093	transdecoder	CDS	1088783	1088925	.	+	2	transcript_id "MSTRG.17648.2.p1"; gene_id "MSTRG.17648";
scaf_00093	transdecoder	CDS	1090024	1090345	.	+	0	transcript_id "MSTRG.17648.2.p1"; gene_id "MSTRG.17648";
scaf_00093	transdecoder	CDS	1092051	1092166	.	+	2	transcript_id "MSTRG.17648.2.p1"; gene_id "MSTRG.17648";
scaf_00093	transdecoder	CDS	1093343	1093409	.	+	0	transcript_id "MSTRG.17648.2.p1"; gene_id "MSTRG.17648";
scaf_00093	transdecoder	CDS	1093638	1093780	.	+	2	transcript_id "MSTRG.17648.2.p1"; gene_id "MSTRG.17648";
scaf_00093	transdecoder	CDS	1096709	1096798	.	+	0	transcript_id "MSTRG.17648.2.p1"; gene_id "MSTRG.17648";
scaf_00093	transdecoder	exon	1086621	1086921	.	+	.	transcript_id "PMZ_0046282-RA.p1"; gene_id "MSTRG.17648";
scaf_00093	transdecoder	exon	1088783	1088925	.	+	.	transcript_id "PMZ_0046282-RA.p1"; gene_id "MSTRG.17648";
scaf_00093	transdecoder	exon	1090024	1090345	.	+	.	transcript_id "PMZ_0046282-RA.p1"; gene_id "MSTRG.17648";
scaf_00093	transdecoder	exon	1092051	1092166	.	+	.	transcript_id "PMZ_0046282-RA.p1"; gene_id "MSTRG.17648";
scaf_00093	transdecoder	exon	1093655	1093780	.	+	.	transcript_id "PMZ_0046282-RA.p1"; gene_id "MSTRG.17648";
scaf_00093	transdecoder	exon	1094143	1094145	.	+	.	transcript_id "PMZ_0046282-RA.p1"; gene_id "MSTRG.17648";
scaf_00093	transdecoder	CDS	1086756	1086921	.	+	0	transcript_id "PMZ_0046282-RA.p1"; gene_id "MSTRG.17648";
scaf_00093	transdecoder	CDS	1088783	1088925	.	+	2	transcript_id "PMZ_0046282-RA.p1"; gene_id "MSTRG.17648";
scaf_00093	transdecoder	CDS	1090024	1090345	.	+	0	transcript_id "PMZ_0046282-RA.p1"; gene_id "MSTRG.17648";
scaf_00093	transdecoder	CDS	1092051	1092166	.	+	2	transcript_id "PMZ_0046282-RA.p1"; gene_id "MSTRG.17648";
scaf_00093	transdecoder	CDS	1093655	1093780	.	+	0	transcript_id "PMZ_0046282-RA.p1"; gene_id "MSTRG.17648";
scaf_00093	transdecoder	CDS	1094143	1094145	.	+	0	transcript_id "PMZ_0046282-RA.p1"; gene_id "MSTRG.17648";
scaf_00093	transdecoder	exon	1114873	1115268	.	+	.	transcript_id "MSTRG.17649.1.p1"; gene_id "MSTRG.17649";
scaf_00093	transdecoder	exon	1125955	1126178	.	+	.	transcript_id "MSTRG.17649.1.p1"; gene_id "MSTRG.17649";
scaf_00093	transdecoder	exon	1126641	1126820	.	+	.	transcript_id "MSTRG.17649.1.p1"; gene_id "MSTRG.17649";
scaf_00093	transdecoder	exon	1127323	1127491	.	+	.	transcript_id "MSTRG.17649.1.p1"; gene_id "MSTRG.17649";
scaf_00093	transdecoder	exon	1128330	1128465	.	+	.	transcript_id "MSTRG.17649.1.p1"; gene_id "MSTRG.17649";
scaf_00093	transdecoder	exon	1129249	1129393	.	+	.	transcript_id "MSTRG.17649.1.p1"; gene_id "MSTRG.17649";
scaf_00093	transdecoder	exon	1130562	1130728	.	+	.	transcript_id "MSTRG.17649.1.p1"; gene_id "MSTRG.17649";
scaf_00093	transdecoder	exon	1131643	1131689	.	+	.	transcript_id "MSTRG.17649.1.p1"; gene_id "MSTRG.17649";
scaf_00093	transdecoder	exon	1132353	1132534	.	+	.	transcript_id "MSTRG.17649.1.p1"; gene_id "MSTRG.17649";
scaf_00093	transdecoder	exon	1133608	1133708	.	+	.	transcript_id "MSTRG.17649.1.p1"; gene_id "MSTRG.17649";
scaf_00093	transdecoder	exon	1136856	1137051	.	+	.	transcript_id "MSTRG.17649.1.p1"; gene_id "MSTRG.17649";
scaf_00093	transdecoder	exon	1137633	1137748	.	+	.	transcript_id "MSTRG.17649.1.p1"; gene_id "MSTRG.17649";
scaf_00093	transdecoder	exon	1139317	1139410	.	+	.	transcript_id "MSTRG.17649.1.p1"; gene_id "MSTRG.17649";
scaf_00093	transdecoder	exon	1142270	1142469	.	+	.	transcript_id "MSTRG.17649.1.p1"; gene_id "MSTRG.17649";
scaf_00093	transdecoder	exon	1143273	1144099	.	+	.	transcript_id "MSTRG.17649.1.p1"; gene_id "MSTRG.17649";
scaf_00093	transdecoder	CDS	1132385	1132534	.	+	0	transcript_id "MSTRG.17649.1.p1"; gene_id "MSTRG.17649";
scaf_00093	transdecoder	CDS	1133608	1133708	.	+	0	transcript_id "MSTRG.17649.1.p1"; gene_id "MSTRG.17649";
scaf_00093	transdecoder	CDS	1136856	1137051	.	+	1	transcript_id "MSTRG.17649.1.p1"; gene_id "MSTRG.17649";
scaf_00093	transdecoder	CDS	1137633	1137748	.	+	0	transcript_id "MSTRG.17649.1.p1"; gene_id "MSTRG.17649";
scaf_00093	transdecoder	CDS	1139317	1139410	.	+	1	transcript_id "MSTRG.17649.1.p1"; gene_id "MSTRG.17649";
scaf_00093	transdecoder	CDS	1142270	1142469	.	+	0	transcript_id "MSTRG.17649.1.p1"; gene_id "MSTRG.17649";
scaf_00093	transdecoder	CDS	1143273	1143675	.	+	1	transcript_id "MSTRG.17649.1.p1"; gene_id "MSTRG.17649";
scaf_00093	transdecoder	exon	1132385	1132463	.	+	.	transcript_id "PMZ_0038844-RA.p1"; gene_id "MSTRG.17649";
scaf_00093	transdecoder	exon	1133543	1133708	.	+	.	transcript_id "PMZ_0038844-RA.p1"; gene_id "MSTRG.17649";
scaf_00093	transdecoder	exon	1136856	1137051	.	+	.	transcript_id "PMZ_0038844-RA.p1"; gene_id "MSTRG.17649";
scaf_00093	transdecoder	exon	1137633	1137722	.	+	.	transcript_id "PMZ_0038844-RA.p1"; gene_id "MSTRG.17649";
scaf_00093	transdecoder	exon	1142267	1142408	.	+	.	transcript_id "PMZ_0038844-RA.p1"; gene_id "MSTRG.17649";
scaf_00093	transdecoder	exon	1143273	1143445	.	+	.	transcript_id "PMZ_0038844-RA.p1"; gene_id "MSTRG.17649";
scaf_00093	transdecoder	CDS	1132385	1132463	.	+	0	transcript_id "PMZ_0038844-RA.p1"; gene_id "MSTRG.17649";
scaf_00093	transdecoder	CDS	1133543	1133708	.	+	2	transcript_id "PMZ_0038844-RA.p1"; gene_id "MSTRG.17649";
scaf_00093	transdecoder	CDS	1136856	1137051	.	+	1	transcript_id "PMZ_0038844-RA.p1"; gene_id "MSTRG.17649";
scaf_00093	transdecoder	CDS	1137633	1137722	.	+	0	transcript_id "PMZ_0038844-RA.p1"; gene_id "MSTRG.17649";
scaf_00093	transdecoder	CDS	1142267	1142408	.	+	0	transcript_id "PMZ_0038844-RA.p1"; gene_id "MSTRG.17649";
scaf_00093	transdecoder	CDS	1143273	1143445	.	+	2	transcript_id "PMZ_0038844-RA.p1"; gene_id "MSTRG.17649";
scaf_00093	transdecoder	exon	1144961	1147422	.	-	.	transcript_id "MSTRG.17666.1.p1"; gene_id "MSTRG.17666";
scaf_00093	transdecoder	exon	1147439	1155222	.	-	.	transcript_id "MSTRG.17666.1.p1"; gene_id "MSTRG.17666";
scaf_00093	transdecoder	exon	1156064	1156535	.	-	.	transcript_id "MSTRG.17666.1.p1"; gene_id "MSTRG.17666";
scaf_00093	transdecoder	exon	1157349	1157446	.	-	.	transcript_id "MSTRG.17666.1.p1"; gene_id "MSTRG.17666";
scaf_00093	transdecoder	exon	1158903	1159050	.	-	.	transcript_id "MSTRG.17666.1.p1"; gene_id "MSTRG.17666";
scaf_00093	transdecoder	exon	1159722	1159906	.	-	.	transcript_id "MSTRG.17666.1.p1"; gene_id "MSTRG.17666";
scaf_00093	transdecoder	exon	1160463	1160656	.	-	.	transcript_id "MSTRG.17666.1.p1"; gene_id "MSTRG.17666";
scaf_00093	transdecoder	exon	1161846	1162038	.	-	.	transcript_id "MSTRG.17666.1.p1"; gene_id "MSTRG.17666";
scaf_00093	transdecoder	exon	1162307	1162396	.	-	.	transcript_id "MSTRG.17666.1.p1"; gene_id "MSTRG.17666";
scaf_00093	transdecoder	exon	1163382	1163610	.	-	.	transcript_id "MSTRG.17666.1.p1"; gene_id "MSTRG.17666";
scaf_00093	transdecoder	exon	1164221	1164369	.	-	.	transcript_id "MSTRG.17666.1.p1"; gene_id "MSTRG.17666";
scaf_00093	transdecoder	exon	1165076	1165488	.	-	.	transcript_id "MSTRG.17666.1.p1"; gene_id "MSTRG.17666";
scaf_00093	transdecoder	exon	1165785	1166024	.	-	.	transcript_id "MSTRG.17666.1.p1"; gene_id "MSTRG.17666";
scaf_00093	transdecoder	exon	1167115	1167292	.	-	.	transcript_id "MSTRG.17666.1.p1"; gene_id "MSTRG.17666";
scaf_00093	transdecoder	exon	1167632	1167801	.	-	.	transcript_id "MSTRG.17666.1.p1"; gene_id "MSTRG.17666";
scaf_00093	transdecoder	exon	1168274	1168386	.	-	.	transcript_id "MSTRG.17666.1.p1"; gene_id "MSTRG.17666";
scaf_00093	transdecoder	exon	1169146	1169403	.	-	.	transcript_id "MSTRG.17666.1.p1"; gene_id "MSTRG.17666";
scaf_00093	transdecoder	exon	1170071	1170203	.	-	.	transcript_id "MSTRG.17666.1.p1"; gene_id "MSTRG.17666";
scaf_00093	transdecoder	exon	1170724	1170908	.	-	.	transcript_id "MSTRG.17666.1.p1"; gene_id "MSTRG.17666";
scaf_00093	transdecoder	exon	1171188	1171341	.	-	.	transcript_id "MSTRG.17666.1.p1"; gene_id "MSTRG.17666";
scaf_00093	transdecoder	exon	1173386	1173587	.	-	.	transcript_id "MSTRG.17666.1.p1"; gene_id "MSTRG.17666";
scaf_00093	transdecoder	exon	1173943	1174170	.	-	.	transcript_id "MSTRG.17666.1.p1"; gene_id "MSTRG.17666";
scaf_00093	transdecoder	exon	1174862	1175015	.	-	.	transcript_id "MSTRG.17666.1.p1"; gene_id "MSTRG.17666";
scaf_00093	transdecoder	exon	1175544	1175663	.	-	.	transcript_id "MSTRG.17666.1.p1"; gene_id "MSTRG.17666";
scaf_00093	transdecoder	exon	1176708	1176821	.	-	.	transcript_id "MSTRG.17666.1.p1"; gene_id "MSTRG.17666";
scaf_00093	transdecoder	exon	1177580	1177726	.	-	.	transcript_id "MSTRG.17666.1.p1"; gene_id "MSTRG.17666";
scaf_00093	transdecoder	exon	1182291	1182702	.	-	.	transcript_id "MSTRG.17666.1.p1"; gene_id "MSTRG.17666";
scaf_00093	transdecoder	CDS	1162372	1162396	.	-	1	transcript_id "MSTRG.17666.1.p1"; gene_id "MSTRG.17666";
scaf_00093	transdecoder	CDS	1163382	1163610	.	-	2	transcript_id "MSTRG.17666.1.p1"; gene_id "MSTRG.17666";
scaf_00093	transdecoder	CDS	1164221	1164369	.	-	1	transcript_id "MSTRG.17666.1.p1"; gene_id "MSTRG.17666";
scaf_00093	transdecoder	CDS	1165076	1165488	.	-	0	transcript_id "MSTRG.17666.1.p1"; gene_id "MSTRG.17666";
scaf_00093	transdecoder	CDS	1165785	1166024	.	-	0	transcript_id "MSTRG.17666.1.p1"; gene_id "MSTRG.17666";
scaf_00093	transdecoder	CDS	1167115	1167292	.	-	1	transcript_id "MSTRG.17666.1.p1"; gene_id "MSTRG.17666";
scaf_00093	transdecoder	CDS	1167632	1167801	.	-	0	transcript_id "MSTRG.17666.1.p1"; gene_id "MSTRG.17666";
scaf_00093	transdecoder	CDS	1168274	1168386	.	-	2	transcript_id "MSTRG.17666.1.p1"; gene_id "MSTRG.17666";
scaf_00093	transdecoder	CDS	1169146	1169403	.	-	2	transcript_id "MSTRG.17666.1.p1"; gene_id "MSTRG.17666";
scaf_00093	transdecoder	CDS	1170071	1170203	.	-	0	transcript_id "MSTRG.17666.1.p1"; gene_id "MSTRG.17666";
scaf_00093	transdecoder	CDS	1170724	1170908	.	-	2	transcript_id "MSTRG.17666.1.p1"; gene_id "MSTRG.17666";
scaf_00093	transdecoder	CDS	1171188	1171341	.	-	0	transcript_id "MSTRG.17666.1.p1"; gene_id "MSTRG.17666";
scaf_00093	transdecoder	CDS	1173386	1173587	.	-	1	transcript_id "MSTRG.17666.1.p1"; gene_id "MSTRG.17666";
scaf_00093	transdecoder	CDS	1173943	1174170	.	-	1	transcript_id "MSTRG.17666.1.p1"; gene_id "MSTRG.17666";
scaf_00093	transdecoder	CDS	1174862	1175015	.	-	2	transcript_id "MSTRG.17666.1.p1"; gene_id "MSTRG.17666";
scaf_00093	transdecoder	CDS	1175544	1175663	.	-	2	transcript_id "MSTRG.17666.1.p1"; gene_id "MSTRG.17666";
scaf_00093	transdecoder	CDS	1176708	1176821	.	-	2	transcript_id "MSTRG.17666.1.p1"; gene_id "MSTRG.17666";
scaf_00093	transdecoder	CDS	1177580	1177726	.	-	2	transcript_id "MSTRG.17666.1.p1"; gene_id "MSTRG.17666";
scaf_00093	transdecoder	CDS	1182291	1182702	.	-	0	transcript_id "MSTRG.17666.1.p1"; gene_id "MSTRG.17666";
scaf_00093	transdecoder	exon	1152851	1152935	.	-	.	transcript_id "PMZ_0033273-RA.p1"; gene_id "MSTRG.17666";
scaf_00093	transdecoder	exon	1154021	1154193	.	-	.	transcript_id "PMZ_0033273-RA.p1"; gene_id "MSTRG.17666";
scaf_00093	transdecoder	exon	1154649	1154940	.	-	.	transcript_id "PMZ_0033273-RA.p1"; gene_id "MSTRG.17666";
scaf_00093	transdecoder	exon	1155003	1155222	.	-	.	transcript_id "PMZ_0033273-RA.p1"; gene_id "MSTRG.17666";
scaf_00093	transdecoder	exon	1156064	1156490	.	-	.	transcript_id "PMZ_0033273-RA.p1"; gene_id "MSTRG.17666";
scaf_00093	transdecoder	exon	1158871	1159050	.	-	.	transcript_id "PMZ_0033273-RA.p1"; gene_id "MSTRG.17666";
scaf_00093	transdecoder	exon	1159820	1159906	.	-	.	transcript_id "PMZ_0033273-RA.p1"; gene_id "MSTRG.17666";
scaf_00093	transdecoder	exon	1160463	1160656	.	-	.	transcript_id "PMZ_0033273-RA.p1"; gene_id "MSTRG.17666";
scaf_00093	transdecoder	exon	1161846	1162027	.	-	.	transcript_id "PMZ_0033273-RA.p1"; gene_id "MSTRG.17666";
scaf_00093	transdecoder	exon	1163382	1163610	.	-	.	transcript_id "PMZ_0033273-RA.p1"; gene_id "MSTRG.17666";
scaf_00093	transdecoder	exon	1164221	1164369	.	-	.	transcript_id "PMZ_0033273-RA.p1"; gene_id "MSTRG.17666";
scaf_00093	transdecoder	exon	1165129	1165488	.	-	.	transcript_id "PMZ_0033273-RA.p1"; gene_id "MSTRG.17666";
scaf_00093	transdecoder	exon	1165785	1165891	.	-	.	transcript_id "PMZ_0033273-RA.p1"; gene_id "MSTRG.17666";
scaf_00093	transdecoder	exon	1167115	1167292	.	-	.	transcript_id "PMZ_0033273-RA.p1"; gene_id "MSTRG.17666";
scaf_00093	transdecoder	exon	1167632	1167720	.	-	.	transcript_id "PMZ_0033273-RA.p1"; gene_id "MSTRG.17666";
scaf_00093	transdecoder	exon	1168274	1168386	.	-	.	transcript_id "PMZ_0033273-RA.p1"; gene_id "MSTRG.17666";
scaf_00093	transdecoder	exon	1170071	1170149	.	-	.	transcript_id "PMZ_0033273-RA.p1"; gene_id "MSTRG.17666";
scaf_00093	transdecoder	exon	1174921	1175015	.	-	.	transcript_id "PMZ_0033273-RA.p1"; gene_id "MSTRG.17666";
scaf_00093	transdecoder	exon	1176708	1176821	.	-	.	transcript_id "PMZ_0033273-RA.p1"; gene_id "MSTRG.17666";
scaf_00093	transdecoder	exon	1183356	1183417	.	-	.	transcript_id "PMZ_0033273-RA.p1"; gene_id "MSTRG.17666";
scaf_00093	transdecoder	exon	1193039	1193090	.	-	.	transcript_id "PMZ_0033273-RA.p1"; gene_id "MSTRG.17666";
scaf_00093	transdecoder	exon	1195834	1195939	.	-	.	transcript_id "PMZ_0033273-RA.p1"; gene_id "MSTRG.17666";
scaf_00093	transdecoder	exon	1197973	1198099	.	-	.	transcript_id "PMZ_0033273-RA.p1"; gene_id "MSTRG.17666";
scaf_00093	transdecoder	exon	1199267	1199279	.	-	.	transcript_id "PMZ_0033273-RA.p1"; gene_id "MSTRG.17666";
scaf_00093	transdecoder	exon	1201592	1201735	.	-	.	transcript_id "PMZ_0033273-RA.p1"; gene_id "MSTRG.17666";
scaf_00093	transdecoder	exon	1201988	1202104	.	-	.	transcript_id "PMZ_0033273-RA.p1"; gene_id "MSTRG.17666";
scaf_00093	transdecoder	exon	1202446	1202705	.	-	.	transcript_id "PMZ_0033273-RA.p1"; gene_id "MSTRG.17666";
scaf_00093	transdecoder	exon	1206010	1206032	.	-	.	transcript_id "PMZ_0033273-RA.p1"; gene_id "MSTRG.17666";
scaf_00093	transdecoder	CDS	1152851	1152935	.	-	1	transcript_id "PMZ_0033273-RA.p1"; gene_id "MSTRG.17666";
scaf_00093	transdecoder	CDS	1154021	1154193	.	-	0	transcript_id "PMZ_0033273-RA.p1"; gene_id "MSTRG.17666";
scaf_00093	transdecoder	CDS	1154649	1154940	.	-	1	transcript_id "PMZ_0033273-RA.p1"; gene_id "MSTRG.17666";
scaf_00093	transdecoder	CDS	1155003	1155222	.	-	2	transcript_id "PMZ_0033273-RA.p1"; gene_id "MSTRG.17666";
scaf_00093	transdecoder	CDS	1156064	1156490	.	-	0	transcript_id "PMZ_0033273-RA.p1"; gene_id "MSTRG.17666";
scaf_00093	transdecoder	CDS	1158871	1159050	.	-	0	transcript_id "PMZ_0033273-RA.p1"; gene_id "MSTRG.17666";
scaf_00093	transdecoder	CDS	1159820	1159906	.	-	0	transcript_id "PMZ_0033273-RA.p1"; gene_id "MSTRG.17666";
scaf_00093	transdecoder	CDS	1160463	1160656	.	-	2	transcript_id "PMZ_0033273-RA.p1"; gene_id "MSTRG.17666";
scaf_00093	transdecoder	CDS	1161846	1162027	.	-	1	transcript_id "PMZ_0033273-RA.p1"; gene_id "MSTRG.17666";
scaf_00093	transdecoder	CDS	1163382	1163610	.	-	2	transcript_id "PMZ_0033273-RA.p1"; gene_id "MSTRG.17666";
scaf_00093	transdecoder	CDS	1164221	1164369	.	-	1	transcript_id "PMZ_0033273-RA.p1"; gene_id "MSTRG.17666";
scaf_00093	transdecoder	CDS	1165129	1165488	.	-	1	transcript_id "PMZ_0033273-RA.p1"; gene_id "MSTRG.17666";
scaf_00093	transdecoder	CDS	1165785	1165891	.	-	0	transcript_id "PMZ_0033273-RA.p1"; gene_id "MSTRG.17666";
scaf_00093	transdecoder	CDS	1167115	1167292	.	-	1	transcript_id "PMZ_0033273-RA.p1"; gene_id "MSTRG.17666";
scaf_00093	transdecoder	CDS	1167632	1167720	.	-	0	transcript_id "PMZ_0033273-RA.p1"; gene_id "MSTRG.17666";
scaf_00093	transdecoder	CDS	1168274	1168386	.	-	2	transcript_id "PMZ_0033273-RA.p1"; gene_id "MSTRG.17666";
scaf_00093	transdecoder	CDS	1170071	1170149	.	-	0	transcript_id "PMZ_0033273-RA.p1"; gene_id "MSTRG.17666";
scaf_00093	transdecoder	CDS	1174921	1175015	.	-	2	transcript_id "PMZ_0033273-RA.p1"; gene_id "MSTRG.17666";
scaf_00093	transdecoder	CDS	1176708	1176821	.	-	2	transcript_id "PMZ_0033273-RA.p1"; gene_id "MSTRG.17666";
scaf_00093	transdecoder	CDS	1183356	1183417	.	-	1	transcript_id "PMZ_0033273-RA.p1"; gene_id "MSTRG.17666";
scaf_00093	transdecoder	CDS	1193039	1193090	.	-	2	transcript_id "PMZ_0033273-RA.p1"; gene_id "MSTRG.17666";
scaf_00093	transdecoder	CDS	1195834	1195939	.	-	0	transcript_id "PMZ_0033273-RA.p1"; gene_id "MSTRG.17666";
scaf_00093	transdecoder	CDS	1197973	1198099	.	-	1	transcript_id "PMZ_0033273-RA.p1"; gene_id "MSTRG.17666";
scaf_00093	transdecoder	CDS	1199267	1199279	.	-	2	transcript_id "PMZ_0033273-RA.p1"; gene_id "MSTRG.17666";
scaf_00093	transdecoder	CDS	1201592	1201735	.	-	2	transcript_id "PMZ_0033273-RA.p1"; gene_id "MSTRG.17666";
scaf_00093	transdecoder	CDS	1201988	1202104	.	-	2	transcript_id "PMZ_0033273-RA.p1"; gene_id "MSTRG.17666";
scaf_00093	transdecoder	CDS	1202446	1202705	.	-	1	transcript_id "PMZ_0033273-RA.p1"; gene_id "MSTRG.17666";
scaf_00093	transdecoder	CDS	1206010	1206032	.	-	0	transcript_id "PMZ_0033273-RA.p1"; gene_id "MSTRG.17666";
scaf_00093	transdecoder	exon	1185727	1186039	.	-	.	transcript_id "MSTRG.17666.3.p2"; gene_id "MSTRG.17666";
scaf_00093	transdecoder	exon	1186419	1186532	.	-	.	transcript_id "MSTRG.17666.3.p2"; gene_id "MSTRG.17666";
scaf_00093	transdecoder	exon	1192977	1193090	.	-	.	transcript_id "MSTRG.17666.3.p2"; gene_id "MSTRG.17666";
scaf_00093	transdecoder	exon	1194214	1194399	.	-	.	transcript_id "MSTRG.17666.3.p2"; gene_id "MSTRG.17666";
scaf_00093	transdecoder	exon	1195834	1195989	.	-	.	transcript_id "MSTRG.17666.3.p2"; gene_id "MSTRG.17666";
scaf_00093	transdecoder	exon	1197984	1198217	.	-	.	transcript_id "MSTRG.17666.3.p2"; gene_id "MSTRG.17666";
scaf_00093	transdecoder	exon	1199479	1199601	.	-	.	transcript_id "MSTRG.17666.3.p2"; gene_id "MSTRG.17666";
scaf_00093	transdecoder	exon	1201592	1201735	.	-	.	transcript_id "MSTRG.17666.3.p2"; gene_id "MSTRG.17666";
scaf_00093	transdecoder	exon	1201988	1202184	.	-	.	transcript_id "MSTRG.17666.3.p2"; gene_id "MSTRG.17666";
scaf_00093	transdecoder	exon	1202446	1202705	.	-	.	transcript_id "MSTRG.17666.3.p2"; gene_id "MSTRG.17666";
scaf_00093	transdecoder	exon	1243494	1243578	.	-	.	transcript_id "MSTRG.17666.3.p2"; gene_id "MSTRG.17666";
scaf_00093	transdecoder	exon	1261185	1262000	.	-	.	transcript_id "MSTRG.17666.3.p2"; gene_id "MSTRG.17666";
scaf_00093	transdecoder	CDS	1185729	1186039	.	-	2	transcript_id "MSTRG.17666.3.p2"; gene_id "MSTRG.17666";
scaf_00093	transdecoder	CDS	1186419	1186532	.	-	2	transcript_id "MSTRG.17666.3.p2"; gene_id "MSTRG.17666";
scaf_00093	transdecoder	CDS	1192977	1193090	.	-	2	transcript_id "MSTRG.17666.3.p2"; gene_id "MSTRG.17666";
scaf_00093	transdecoder	CDS	1194214	1194358	.	-	0	transcript_id "MSTRG.17666.3.p2"; gene_id "MSTRG.17666";
scaf_00094	transdecoder	exon	11512	11650	.	+	.	transcript_id "PMZ_0037543-RA.p1"; gene_id "MSTRG.17674";
scaf_00094	transdecoder	exon	18326	18451	.	+	.	transcript_id "PMZ_0037543-RA.p1"; gene_id "MSTRG.17674";
scaf_00094	transdecoder	exon	28736	28941	.	+	.	transcript_id "PMZ_0037543-RA.p1"; gene_id "MSTRG.17674";
scaf_00094	transdecoder	exon	29805	29961	.	+	.	transcript_id "PMZ_0037543-RA.p1"; gene_id "MSTRG.17674";
scaf_00094	transdecoder	exon	42496	42557	.	+	.	transcript_id "PMZ_0037543-RA.p1"; gene_id "MSTRG.17674";
scaf_00094	transdecoder	CDS	11512	11650	.	+	0	transcript_id "PMZ_0037543-RA.p1"; gene_id "MSTRG.17674";
scaf_00094	transdecoder	CDS	18326	18451	.	+	2	transcript_id "PMZ_0037543-RA.p1"; gene_id "MSTRG.17674";
scaf_00094	transdecoder	CDS	28736	28941	.	+	2	transcript_id "PMZ_0037543-RA.p1"; gene_id "MSTRG.17674";
scaf_00094	transdecoder	CDS	29805	29961	.	+	0	transcript_id "PMZ_0037543-RA.p1"; gene_id "MSTRG.17674";
scaf_00094	transdecoder	CDS	42496	42557	.	+	2	transcript_id "PMZ_0037543-RA.p1"; gene_id "MSTRG.17674";
scaf_00094	transdecoder	exon	12241	12411	.	+	.	transcript_id "MSTRG.17674.2.p1"; gene_id "MSTRG.17674";
scaf_00094	transdecoder	exon	26360	26420	.	+	.	transcript_id "MSTRG.17674.2.p1"; gene_id "MSTRG.17674";
scaf_00094	transdecoder	exon	28736	28941	.	+	.	transcript_id "MSTRG.17674.2.p1"; gene_id "MSTRG.17674";
scaf_00094	transdecoder	exon	29745	29961	.	+	.	transcript_id "MSTRG.17674.2.p1"; gene_id "MSTRG.17674";
scaf_00094	transdecoder	exon	30316	30494	.	+	.	transcript_id "MSTRG.17674.2.p1"; gene_id "MSTRG.17674";
scaf_00094	transdecoder	exon	31627	31734	.	+	.	transcript_id "MSTRG.17674.2.p1"; gene_id "MSTRG.17674";
scaf_00094	transdecoder	exon	35417	35516	.	+	.	transcript_id "MSTRG.17674.2.p1"; gene_id "MSTRG.17674";
scaf_00094	transdecoder	CDS	26378	26420	.	+	0	transcript_id "MSTRG.17674.2.p1"; gene_id "MSTRG.17674";
scaf_00094	transdecoder	CDS	28736	28941	.	+	2	transcript_id "MSTRG.17674.2.p1"; gene_id "MSTRG.17674";
scaf_00094	transdecoder	CDS	29745	29961	.	+	0	transcript_id "MSTRG.17674.2.p1"; gene_id "MSTRG.17674";
scaf_00094	transdecoder	CDS	30316	30494	.	+	2	transcript_id "MSTRG.17674.2.p1"; gene_id "MSTRG.17674";
scaf_00094	transdecoder	CDS	31627	31734	.	+	0	transcript_id "MSTRG.17674.2.p1"; gene_id "MSTRG.17674";
scaf_00094	transdecoder	CDS	35417	35425	.	+	0	transcript_id "MSTRG.17674.2.p1"; gene_id "MSTRG.17674";
scaf_00094	transdecoder	exon	12280	12411	.	+	.	transcript_id "MSTRG.17674.3.p1"; gene_id "MSTRG.17674";
scaf_00094	transdecoder	exon	26360	26420	.	+	.	transcript_id "MSTRG.17674.3.p1"; gene_id "MSTRG.17674";
scaf_00094	transdecoder	exon	28736	28941	.	+	.	transcript_id "MSTRG.17674.3.p1"; gene_id "MSTRG.17674";
scaf_00094	transdecoder	exon	29745	29961	.	+	.	transcript_id "MSTRG.17674.3.p1"; gene_id "MSTRG.17674";
scaf_00094	transdecoder	exon	30316	30494	.	+	.	transcript_id "MSTRG.17674.3.p1"; gene_id "MSTRG.17674";
scaf_00094	transdecoder	exon	31627	31734	.	+	.	transcript_id "MSTRG.17674.3.p1"; gene_id "MSTRG.17674";
scaf_00094	transdecoder	exon	63555	63747	.	+	.	transcript_id "MSTRG.17674.3.p1"; gene_id "MSTRG.17674";
scaf_00094	transdecoder	exon	69561	69649	.	+	.	transcript_id "MSTRG.17674.3.p1"; gene_id "MSTRG.17674";
scaf_00094	transdecoder	exon	70629	70774	.	+	.	transcript_id "MSTRG.17674.3.p1"; gene_id "MSTRG.17674";
scaf_00094	transdecoder	exon	72893	72972	.	+	.	transcript_id "MSTRG.17674.3.p1"; gene_id "MSTRG.17674";
scaf_00094	transdecoder	exon	73923	74411	.	+	.	transcript_id "MSTRG.17674.3.p1"; gene_id "MSTRG.17674";
scaf_00094	transdecoder	CDS	12280	12411	.	+	0	transcript_id "MSTRG.17674.3.p1"; gene_id "MSTRG.17674";
scaf_00094	transdecoder	CDS	26360	26420	.	+	0	transcript_id "MSTRG.17674.3.p1"; gene_id "MSTRG.17674";
scaf_00094	transdecoder	CDS	28736	28941	.	+	2	transcript_id "MSTRG.17674.3.p1"; gene_id "MSTRG.17674";
scaf_00094	transdecoder	CDS	29745	29961	.	+	0	transcript_id "MSTRG.17674.3.p1"; gene_id "MSTRG.17674";
scaf_00094	transdecoder	CDS	30316	30494	.	+	2	transcript_id "MSTRG.17674.3.p1"; gene_id "MSTRG.17674";
scaf_00094	transdecoder	CDS	31627	31734	.	+	0	transcript_id "MSTRG.17674.3.p1"; gene_id "MSTRG.17674";
scaf_00094	transdecoder	CDS	63555	63563	.	+	0	transcript_id "MSTRG.17674.3.p1"; gene_id "MSTRG.17674";
scaf_00094	transdecoder	exon	18864	19178	.	+	.	transcript_id "MSTRG.17674.4.p1"; gene_id "MSTRG.17674";
scaf_00094	transdecoder	exon	26360	26420	.	+	.	transcript_id "MSTRG.17674.4.p1"; gene_id "MSTRG.17674";
scaf_00094	transdecoder	exon	28736	28941	.	+	.	transcript_id "MSTRG.17674.4.p1"; gene_id "MSTRG.17674";
scaf_00094	transdecoder	exon	29745	29961	.	+	.	transcript_id "MSTRG.17674.4.p1"; gene_id "MSTRG.17674";
scaf_00094	transdecoder	exon	30316	30494	.	+	.	transcript_id "MSTRG.17674.4.p1"; gene_id "MSTRG.17674";
scaf_00094	transdecoder	exon	31627	31734	.	+	.	transcript_id "MSTRG.17674.4.p1"; gene_id "MSTRG.17674";
scaf_00094	transdecoder	exon	35417	35516	.	+	.	transcript_id "MSTRG.17674.4.p1"; gene_id "MSTRG.17674";
scaf_00094	transdecoder	CDS	19092	19178	.	+	0	transcript_id "MSTRG.17674.4.p1"; gene_id "MSTRG.17674";
scaf_00094	transdecoder	CDS	26360	26420	.	+	0	transcript_id "MSTRG.17674.4.p1"; gene_id "MSTRG.17674";
scaf_00094	transdecoder	CDS	28736	28941	.	+	2	transcript_id "MSTRG.17674.4.p1"; gene_id "MSTRG.17674";
scaf_00094	transdecoder	CDS	29745	29961	.	+	0	transcript_id "MSTRG.17674.4.p1"; gene_id "MSTRG.17674";
scaf_00094	transdecoder	CDS	30316	30494	.	+	2	transcript_id "MSTRG.17674.4.p1"; gene_id "MSTRG.17674";
scaf_00094	transdecoder	CDS	31627	31734	.	+	0	transcript_id "MSTRG.17674.4.p1"; gene_id "MSTRG.17674";
scaf_00094	transdecoder	CDS	35417	35425	.	+	0	transcript_id "MSTRG.17674.4.p1"; gene_id "MSTRG.17674";
scaf_00094	transdecoder	exon	19085	19178	.	+	.	transcript_id "MSTRG.17674.5.p1"; gene_id "MSTRG.17674";
scaf_00094	transdecoder	exon	26360	26420	.	+	.	transcript_id "MSTRG.17674.5.p1"; gene_id "MSTRG.17674";
scaf_00094	transdecoder	exon	28736	28941	.	+	.	transcript_id "MSTRG.17674.5.p1"; gene_id "MSTRG.17674";
scaf_00094	transdecoder	exon	29745	29961	.	+	.	transcript_id "MSTRG.17674.5.p1"; gene_id "MSTRG.17674";
scaf_00094	transdecoder	exon	30316	30494	.	+	.	transcript_id "MSTRG.17674.5.p1"; gene_id "MSTRG.17674";
scaf_00094	transdecoder	exon	31627	31734	.	+	.	transcript_id "MSTRG.17674.5.p1"; gene_id "MSTRG.17674";
scaf_00094	transdecoder	exon	63555	63747	.	+	.	transcript_id "MSTRG.17674.5.p1"; gene_id "MSTRG.17674";
scaf_00094	transdecoder	exon	69561	69649	.	+	.	transcript_id "MSTRG.17674.5.p1"; gene_id "MSTRG.17674";
scaf_00094	transdecoder	exon	70629	70774	.	+	.	transcript_id "MSTRG.17674.5.p1"; gene_id "MSTRG.17674";
scaf_00094	transdecoder	exon	72893	72972	.	+	.	transcript_id "MSTRG.17674.5.p1"; gene_id "MSTRG.17674";
scaf_00094	transdecoder	exon	77691	77805	.	+	.	transcript_id "MSTRG.17674.5.p1"; gene_id "MSTRG.17674";
scaf_00094	transdecoder	exon	78330	78488	.	+	.	transcript_id "MSTRG.17674.5.p1"; gene_id "MSTRG.17674";
scaf_00094	transdecoder	exon	78940	79052	.	+	.	transcript_id "MSTRG.17674.5.p1"; gene_id "MSTRG.17674";
scaf_00094	transdecoder	exon	80071	80351	.	+	.	transcript_id "MSTRG.17674.5.p1"; gene_id "MSTRG.17674";
scaf_00094	transdecoder	exon	86329	86397	.	+	.	transcript_id "MSTRG.17674.5.p1"; gene_id "MSTRG.17674";
scaf_00094	transdecoder	exon	95909	96166	.	+	.	transcript_id "MSTRG.17674.5.p1"; gene_id "MSTRG.17674";
scaf_00094	transdecoder	CDS	69610	69649	.	+	0	transcript_id "MSTRG.17674.5.p1"; gene_id "MSTRG.17674";
scaf_00094	transdecoder	CDS	70629	70774	.	+	2	transcript_id "MSTRG.17674.5.p1"; gene_id "MSTRG.17674";
scaf_00094	transdecoder	CDS	72893	72972	.	+	0	transcript_id "MSTRG.17674.5.p1"; gene_id "MSTRG.17674";
scaf_00094	transdecoder	CDS	77691	77805	.	+	1	transcript_id "MSTRG.17674.5.p1"; gene_id "MSTRG.17674";
scaf_00094	transdecoder	CDS	78330	78488	.	+	0	transcript_id "MSTRG.17674.5.p1"; gene_id "MSTRG.17674";
scaf_00094	transdecoder	CDS	78940	79052	.	+	0	transcript_id "MSTRG.17674.5.p1"; gene_id "MSTRG.17674";
scaf_00094	transdecoder	CDS	80071	80351	.	+	1	transcript_id "MSTRG.17674.5.p1"; gene_id "MSTRG.17674";
scaf_00094	transdecoder	CDS	86329	86397	.	+	2	transcript_id "MSTRG.17674.5.p1"; gene_id "MSTRG.17674";
scaf_00094	transdecoder	CDS	95909	96165	.	+	2	transcript_id "MSTRG.17674.5.p1"; gene_id "MSTRG.17674";
scaf_00094	transdecoder	exon	19086	19178	.	+	.	transcript_id "MSTRG.17674.6.p1"; gene_id "MSTRG.17674";
scaf_00094	transdecoder	exon	26360	26420	.	+	.	transcript_id "MSTRG.17674.6.p1"; gene_id "MSTRG.17674";
scaf_00094	transdecoder	exon	28736	28941	.	+	.	transcript_id "MSTRG.17674.6.p1"; gene_id "MSTRG.17674";
scaf_00094	transdecoder	exon	29745	29961	.	+	.	transcript_id "MSTRG.17674.6.p1"; gene_id "MSTRG.17674";
scaf_00094	transdecoder	exon	30316	30494	.	+	.	transcript_id "MSTRG.17674.6.p1"; gene_id "MSTRG.17674";
scaf_00094	transdecoder	exon	31627	31734	.	+	.	transcript_id "MSTRG.17674.6.p1"; gene_id "MSTRG.17674";
scaf_00094	transdecoder	exon	63555	63747	.	+	.	transcript_id "MSTRG.17674.6.p1"; gene_id "MSTRG.17674";
scaf_00094	transdecoder	exon	69561	69649	.	+	.	transcript_id "MSTRG.17674.6.p1"; gene_id "MSTRG.17674";
scaf_00094	transdecoder	exon	70629	70774	.	+	.	transcript_id "MSTRG.17674.6.p1"; gene_id "MSTRG.17674";
scaf_00094	transdecoder	exon	72893	72972	.	+	.	transcript_id "MSTRG.17674.6.p1"; gene_id "MSTRG.17674";
scaf_00094	transdecoder	exon	77691	77805	.	+	.	transcript_id "MSTRG.17674.6.p1"; gene_id "MSTRG.17674";
scaf_00094	transdecoder	exon	78330	78488	.	+	.	transcript_id "MSTRG.17674.6.p1"; gene_id "MSTRG.17674";
scaf_00094	transdecoder	exon	78940	79052	.	+	.	transcript_id "MSTRG.17674.6.p1"; gene_id "MSTRG.17674";
scaf_00094	transdecoder	exon	80071	80351	.	+	.	transcript_id "MSTRG.17674.6.p1"; gene_id "MSTRG.17674";
scaf_00094	transdecoder	exon	81379	81432	.	+	.	transcript_id "MSTRG.17674.6.p1"; gene_id "MSTRG.17674";
scaf_00094	transdecoder	exon	86329	86397	.	+	.	transcript_id "MSTRG.17674.6.p1"; gene_id "MSTRG.17674";
scaf_00094	transdecoder	exon	95909	96166	.	+	.	transcript_id "MSTRG.17674.6.p1"; gene_id "MSTRG.17674";
scaf_00094	transdecoder	CDS	69610	69649	.	+	0	transcript_id "MSTRG.17674.6.p1"; gene_id "MSTRG.17674";
scaf_00094	transdecoder	CDS	70629	70774	.	+	2	transcript_id "MSTRG.17674.6.p1"; gene_id "MSTRG.17674";
scaf_00094	transdecoder	CDS	72893	72972	.	+	0	transcript_id "MSTRG.17674.6.p1"; gene_id "MSTRG.17674";
scaf_00094	transdecoder	CDS	77691	77805	.	+	1	transcript_id "MSTRG.17674.6.p1"; gene_id "MSTRG.17674";
scaf_00094	transdecoder	CDS	78330	78488	.	+	0	transcript_id "MSTRG.17674.6.p1"; gene_id "MSTRG.17674";
scaf_00094	transdecoder	CDS	78940	79052	.	+	0	transcript_id "MSTRG.17674.6.p1"; gene_id "MSTRG.17674";
scaf_00094	transdecoder	CDS	80071	80351	.	+	1	transcript_id "MSTRG.17674.6.p1"; gene_id "MSTRG.17674";
scaf_00094	transdecoder	CDS	81379	81432	.	+	2	transcript_id "MSTRG.17674.6.p1"; gene_id "MSTRG.17674";
scaf_00094	transdecoder	CDS	86329	86397	.	+	2	transcript_id "MSTRG.17674.6.p1"; gene_id "MSTRG.17674";
scaf_00094	transdecoder	CDS	95909	96165	.	+	2	transcript_id "MSTRG.17674.6.p1"; gene_id "MSTRG.17674";
scaf_00094	transdecoder	exon	28569	28941	.	+	.	transcript_id "MSTRG.17674.7.p1"; gene_id "MSTRG.17674";
scaf_00094	transdecoder	exon	29745	29961	.	+	.	transcript_id "MSTRG.17674.7.p1"; gene_id "MSTRG.17674";
scaf_00094	transdecoder	exon	30316	30494	.	+	.	transcript_id "MSTRG.17674.7.p1"; gene_id "MSTRG.17674";
scaf_00094	transdecoder	exon	31627	31734	.	+	.	transcript_id "MSTRG.17674.7.p1"; gene_id "MSTRG.17674";
scaf_00094	transdecoder	exon	63555	63747	.	+	.	transcript_id "MSTRG.17674.7.p1"; gene_id "MSTRG.17674";
scaf_00094	transdecoder	exon	69561	69649	.	+	.	transcript_id "MSTRG.17674.7.p1"; gene_id "MSTRG.17674";
scaf_00094	transdecoder	exon	70629	70774	.	+	.	transcript_id "MSTRG.17674.7.p1"; gene_id "MSTRG.17674";
scaf_00094	transdecoder	exon	72893	72972	.	+	.	transcript_id "MSTRG.17674.7.p1"; gene_id "MSTRG.17674";
scaf_00094	transdecoder	exon	77691	77805	.	+	.	transcript_id "MSTRG.17674.7.p1"; gene_id "MSTRG.17674";
scaf_00094	transdecoder	exon	78330	78488	.	+	.	transcript_id "MSTRG.17674.7.p1"; gene_id "MSTRG.17674";
scaf_00094	transdecoder	exon	78940	79052	.	+	.	transcript_id "MSTRG.17674.7.p1"; gene_id "MSTRG.17674";
scaf_00094	transdecoder	exon	80071	80351	.	+	.	transcript_id "MSTRG.17674.7.p1"; gene_id "MSTRG.17674";
scaf_00094	transdecoder	exon	95909	96165	.	+	.	transcript_id "MSTRG.17674.7.p1"; gene_id "MSTRG.17674";
scaf_00094	transdecoder	CDS	69610	69649	.	+	0	transcript_id "MSTRG.17674.7.p1"; gene_id "MSTRG.17674";
scaf_00094	transdecoder	CDS	70629	70774	.	+	2	transcript_id "MSTRG.17674.7.p1"; gene_id "MSTRG.17674";
scaf_00094	transdecoder	CDS	72893	72972	.	+	0	transcript_id "MSTRG.17674.7.p1"; gene_id "MSTRG.17674";
scaf_00094	transdecoder	CDS	77691	77805	.	+	1	transcript_id "MSTRG.17674.7.p1"; gene_id "MSTRG.17674";
scaf_00094	transdecoder	CDS	78330	78488	.	+	0	transcript_id "MSTRG.17674.7.p1"; gene_id "MSTRG.17674";
scaf_00094	transdecoder	CDS	78940	79052	.	+	0	transcript_id "MSTRG.17674.7.p1"; gene_id "MSTRG.17674";
scaf_00094	transdecoder	CDS	80071	80351	.	+	1	transcript_id "MSTRG.17674.7.p1"; gene_id "MSTRG.17674";
scaf_00094	transdecoder	CDS	95909	96165	.	+	2	transcript_id "MSTRG.17674.7.p1"; gene_id "MSTRG.17674";
scaf_00094	transdecoder	exon	41388	41487	.	+	.	transcript_id "MSTRG.17674.8.p1"; gene_id "MSTRG.17674";
scaf_00094	transdecoder	exon	42496	42642	.	+	.	transcript_id "MSTRG.17674.8.p1"; gene_id "MSTRG.17674";
scaf_00094	transdecoder	exon	44743	44822	.	+	.	transcript_id "MSTRG.17674.8.p1"; gene_id "MSTRG.17674";
scaf_00094	transdecoder	exon	77691	77805	.	+	.	transcript_id "MSTRG.17674.8.p1"; gene_id "MSTRG.17674";
scaf_00094	transdecoder	exon	78330	78488	.	+	.	transcript_id "MSTRG.17674.8.p1"; gene_id "MSTRG.17674";
scaf_00094	transdecoder	exon	78940	79052	.	+	.	transcript_id "MSTRG.17674.8.p1"; gene_id "MSTRG.17674";
scaf_00094	transdecoder	exon	80071	80351	.	+	.	transcript_id "MSTRG.17674.8.p1"; gene_id "MSTRG.17674";
scaf_00094	transdecoder	exon	95909	96166	.	+	.	transcript_id "MSTRG.17674.8.p1"; gene_id "MSTRG.17674";
scaf_00094	transdecoder	CDS	44746	44822	.	+	0	transcript_id "MSTRG.17674.8.p1"; gene_id "MSTRG.17674";
scaf_00094	transdecoder	CDS	77691	77805	.	+	1	transcript_id "MSTRG.17674.8.p1"; gene_id "MSTRG.17674";
scaf_00094	transdecoder	CDS	78330	78488	.	+	0	transcript_id "MSTRG.17674.8.p1"; gene_id "MSTRG.17674";
scaf_00094	transdecoder	CDS	78940	79052	.	+	0	transcript_id "MSTRG.17674.8.p1"; gene_id "MSTRG.17674";
scaf_00094	transdecoder	CDS	80071	80351	.	+	1	transcript_id "MSTRG.17674.8.p1"; gene_id "MSTRG.17674";
scaf_00094	transdecoder	CDS	95909	96165	.	+	2	transcript_id "MSTRG.17674.8.p1"; gene_id "MSTRG.17674";
scaf_00094	transdecoder	exon	41409	41487	.	+	.	transcript_id "MSTRG.17674.10.p1"; gene_id "MSTRG.17674";
scaf_00094	transdecoder	exon	42496	42642	.	+	.	transcript_id "MSTRG.17674.10.p1"; gene_id "MSTRG.17674";
scaf_00094	transdecoder	exon	44743	44822	.	+	.	transcript_id "MSTRG.17674.10.p1"; gene_id "MSTRG.17674";
scaf_00094	transdecoder	exon	77691	77805	.	+	.	transcript_id "MSTRG.17674.10.p1"; gene_id "MSTRG.17674";
scaf_00094	transdecoder	exon	78330	78488	.	+	.	transcript_id "MSTRG.17674.10.p1"; gene_id "MSTRG.17674";
scaf_00094	transdecoder	exon	78940	79052	.	+	.	transcript_id "MSTRG.17674.10.p1"; gene_id "MSTRG.17674";
scaf_00094	transdecoder	exon	80071	80351	.	+	.	transcript_id "MSTRG.17674.10.p1"; gene_id "MSTRG.17674";
scaf_00094	transdecoder	exon	86329	86397	.	+	.	transcript_id "MSTRG.17674.10.p1"; gene_id "MSTRG.17674";
scaf_00094	transdecoder	exon	95909	96165	.	+	.	transcript_id "MSTRG.17674.10.p1"; gene_id "MSTRG.17674";
scaf_00094	transdecoder	CDS	44746	44822	.	+	0	transcript_id "MSTRG.17674.10.p1"; gene_id "MSTRG.17674";
scaf_00094	transdecoder	CDS	77691	77805	.	+	1	transcript_id "MSTRG.17674.10.p1"; gene_id "MSTRG.17674";
scaf_00094	transdecoder	CDS	78330	78488	.	+	0	transcript_id "MSTRG.17674.10.p1"; gene_id "MSTRG.17674";
scaf_00094	transdecoder	CDS	78940	79052	.	+	0	transcript_id "MSTRG.17674.10.p1"; gene_id "MSTRG.17674";
scaf_00094	transdecoder	CDS	80071	80351	.	+	1	transcript_id "MSTRG.17674.10.p1"; gene_id "MSTRG.17674";
scaf_00094	transdecoder	CDS	86329	86397	.	+	2	transcript_id "MSTRG.17674.10.p1"; gene_id "MSTRG.17674";
scaf_00094	transdecoder	CDS	95909	96165	.	+	2	transcript_id "MSTRG.17674.10.p1"; gene_id "MSTRG.17674";
scaf_00094	transdecoder	exon	63685	63747	.	+	.	transcript_id "PMZ_0036237-RA.p1"; gene_id "MSTRG.17674";
scaf_00094	transdecoder	exon	69561	69649	.	+	.	transcript_id "PMZ_0036237-RA.p1"; gene_id "MSTRG.17674";
scaf_00094	transdecoder	exon	70651	70774	.	+	.	transcript_id "PMZ_0036237-RA.p1"; gene_id "MSTRG.17674";
scaf_00094	transdecoder	exon	78330	78488	.	+	.	transcript_id "PMZ_0036237-RA.p1"; gene_id "MSTRG.17674";
scaf_00094	transdecoder	exon	80099	80351	.	+	.	transcript_id "PMZ_0036237-RA.p1"; gene_id "MSTRG.17674";
scaf_00094	transdecoder	exon	81379	81432	.	+	.	transcript_id "PMZ_0036237-RA.p1"; gene_id "MSTRG.17674";
scaf_00094	transdecoder	exon	81954	81976	.	+	.	transcript_id "PMZ_0036237-RA.p1"; gene_id "MSTRG.17674";
scaf_00094	transdecoder	CDS	63685	63747	.	+	0	transcript_id "PMZ_0036237-RA.p1"; gene_id "MSTRG.17674";
scaf_00094	transdecoder	CDS	69561	69649	.	+	0	transcript_id "PMZ_0036237-RA.p1"; gene_id "MSTRG.17674";
scaf_00094	transdecoder	CDS	70651	70774	.	+	1	transcript_id "PMZ_0036237-RA.p1"; gene_id "MSTRG.17674";
scaf_00094	transdecoder	CDS	78330	78488	.	+	0	transcript_id "PMZ_0036237-RA.p1"; gene_id "MSTRG.17674";
scaf_00094	transdecoder	CDS	80099	80351	.	+	0	transcript_id "PMZ_0036237-RA.p1"; gene_id "MSTRG.17674";
scaf_00094	transdecoder	CDS	81379	81432	.	+	2	transcript_id "PMZ_0036237-RA.p1"; gene_id "MSTRG.17674";
scaf_00094	transdecoder	CDS	81954	81976	.	+	2	transcript_id "PMZ_0036237-RA.p1"; gene_id "MSTRG.17674";
scaf_00094	transdecoder	exon	76079	77805	.	+	.	transcript_id "MSTRG.17674.12.p6"; gene_id "MSTRG.17674";
scaf_00094	transdecoder	exon	78330	78488	.	+	.	transcript_id "MSTRG.17674.12.p6"; gene_id "MSTRG.17674";
scaf_00094	transdecoder	exon	78940	79052	.	+	.	transcript_id "MSTRG.17674.12.p6"; gene_id "MSTRG.17674";
scaf_00094	transdecoder	exon	80071	80351	.	+	.	transcript_id "MSTRG.17674.12.p6"; gene_id "MSTRG.17674";
scaf_00094	transdecoder	exon	81379	81432	.	+	.	transcript_id "MSTRG.17674.12.p6"; gene_id "MSTRG.17674";
scaf_00094	transdecoder	exon	86329	86397	.	+	.	transcript_id "MSTRG.17674.12.p6"; gene_id "MSTRG.17674";
scaf_00094	transdecoder	exon	92314	92376	.	+	.	transcript_id "MSTRG.17674.12.p6"; gene_id "MSTRG.17674";
scaf_00094	transdecoder	exon	95909	96166	.	+	.	transcript_id "MSTRG.17674.12.p6"; gene_id "MSTRG.17674";
scaf_00094	transdecoder	CDS	76080	76379	.	+	0	transcript_id "MSTRG.17674.12.p6"; gene_id "MSTRG.17674";
scaf_00094	transdecoder	exon	76081	77805	.	+	.	transcript_id "MSTRG.17674.13.p1"; gene_id "MSTRG.17674";
scaf_00094	transdecoder	exon	78330	78488	.	+	.	transcript_id "MSTRG.17674.13.p1"; gene_id "MSTRG.17674";
scaf_00094	transdecoder	exon	78940	79052	.	+	.	transcript_id "MSTRG.17674.13.p1"; gene_id "MSTRG.17674";
scaf_00094	transdecoder	exon	80071	80351	.	+	.	transcript_id "MSTRG.17674.13.p1"; gene_id "MSTRG.17674";
scaf_00094	transdecoder	exon	81379	81432	.	+	.	transcript_id "MSTRG.17674.13.p1"; gene_id "MSTRG.17674";
scaf_00094	transdecoder	exon	95909	96166	.	+	.	transcript_id "MSTRG.17674.13.p1"; gene_id "MSTRG.17674";
scaf_00094	transdecoder	CDS	80102	80351	.	+	0	transcript_id "MSTRG.17674.13.p1"; gene_id "MSTRG.17674";
scaf_00094	transdecoder	CDS	81379	81432	.	+	2	transcript_id "MSTRG.17674.13.p1"; gene_id "MSTRG.17674";
scaf_00094	transdecoder	CDS	95909	96165	.	+	2	transcript_id "MSTRG.17674.13.p1"; gene_id "MSTRG.17674";
scaf_00094	transdecoder	exon	100906	100974	.	-	.	transcript_id "PMZ_0022022-RA.p1"; gene_id "MSTRG.17676";
scaf_00094	transdecoder	exon	106891	107170	.	-	.	transcript_id "PMZ_0022022-RA.p1"; gene_id "MSTRG.17676";
scaf_00094	transdecoder	exon	108244	108299	.	-	.	transcript_id "PMZ_0022022-RA.p1"; gene_id "MSTRG.17676";
scaf_00094	transdecoder	exon	108751	108909	.	-	.	transcript_id "PMZ_0022022-RA.p1"; gene_id "MSTRG.17676";
scaf_00094	transdecoder	exon	109426	109540	.	-	.	transcript_id "PMZ_0022022-RA.p1"; gene_id "MSTRG.17676";
scaf_00094	transdecoder	exon	114273	114595	.	-	.	transcript_id "PMZ_0022022-RA.p1"; gene_id "MSTRG.17676";
scaf_00094	transdecoder	CDS	100945	100974	.	-	0	transcript_id "PMZ_0022022-RA.p1"; gene_id "MSTRG.17676";
scaf_00094	transdecoder	CDS	106891	107170	.	-	1	transcript_id "PMZ_0022022-RA.p1"; gene_id "MSTRG.17676";
scaf_00094	transdecoder	CDS	108244	108299	.	-	0	transcript_id "PMZ_0022022-RA.p1"; gene_id "MSTRG.17676";
scaf_00094	transdecoder	CDS	108751	108909	.	-	0	transcript_id "PMZ_0022022-RA.p1"; gene_id "MSTRG.17676";
scaf_00094	transdecoder	CDS	109426	109540	.	-	1	transcript_id "PMZ_0022022-RA.p1"; gene_id "MSTRG.17676";
scaf_00094	transdecoder	CDS	114273	114349	.	-	0	transcript_id "PMZ_0022022-RA.p1"; gene_id "MSTRG.17676";
scaf_00094	transdecoder	exon	106991	107170	.	-	.	transcript_id "MSTRG.17676.2.p1"; gene_id "MSTRG.17676";
scaf_00094	transdecoder	exon	108188	108299	.	-	.	transcript_id "MSTRG.17676.2.p1"; gene_id "MSTRG.17676";
scaf_00094	transdecoder	exon	108751	108909	.	-	.	transcript_id "MSTRG.17676.2.p1"; gene_id "MSTRG.17676";
scaf_00094	transdecoder	exon	109426	109540	.	-	.	transcript_id "MSTRG.17676.2.p1"; gene_id "MSTRG.17676";
scaf_00094	transdecoder	exon	114273	114491	.	-	.	transcript_id "MSTRG.17676.2.p1"; gene_id "MSTRG.17676";
scaf_00094	transdecoder	CDS	107136	107170	.	-	2	transcript_id "MSTRG.17676.2.p1"; gene_id "MSTRG.17676";
scaf_00094	transdecoder	CDS	108188	108299	.	-	0	transcript_id "MSTRG.17676.2.p1"; gene_id "MSTRG.17676";
scaf_00094	transdecoder	CDS	108751	108909	.	-	0	transcript_id "MSTRG.17676.2.p1"; gene_id "MSTRG.17676";
scaf_00094	transdecoder	CDS	109426	109540	.	-	1	transcript_id "MSTRG.17676.2.p1"; gene_id "MSTRG.17676";
scaf_00094	transdecoder	CDS	114273	114349	.	-	0	transcript_id "MSTRG.17676.2.p1"; gene_id "MSTRG.17676";
scaf_00094	transdecoder	exon	109888	113309	.	-	.	transcript_id "MSTRG.17676.3.p1"; gene_id "MSTRG.17676";
scaf_00094	transdecoder	exon	114273	114491	.	-	.	transcript_id "MSTRG.17676.3.p1"; gene_id "MSTRG.17676";
scaf_00094	transdecoder	CDS	111573	112814	.	-	0	transcript_id "MSTRG.17676.3.p1"; gene_id "MSTRG.17676";
scaf_00094	transdecoder	exon	126646	126710	.	+	.	transcript_id "MSTRG.17677.1.p1"; gene_id "MSTRG.17677";
scaf_00094	transdecoder	exon	147064	147259	.	+	.	transcript_id "MSTRG.17677.1.p1"; gene_id "MSTRG.17677";
scaf_00094	transdecoder	exon	157108	157338	.	+	.	transcript_id "MSTRG.17677.1.p1"; gene_id "MSTRG.17677";
scaf_00094	transdecoder	exon	160173	160245	.	+	.	transcript_id "MSTRG.17677.1.p1"; gene_id "MSTRG.17677";
scaf_00094	transdecoder	exon	160800	160872	.	+	.	transcript_id "MSTRG.17677.1.p1"; gene_id "MSTRG.17677";
scaf_00094	transdecoder	exon	161250	161259	.	+	.	transcript_id "MSTRG.17677.1.p1"; gene_id "MSTRG.17677";
scaf_00094	transdecoder	exon	162533	162660	.	+	.	transcript_id "MSTRG.17677.1.p1"; gene_id "MSTRG.17677";
scaf_00094	transdecoder	exon	171701	171735	.	+	.	transcript_id "MSTRG.17677.1.p1"; gene_id "MSTRG.17677";
scaf_00094	transdecoder	CDS	126647	126710	.	+	0	transcript_id "MSTRG.17677.1.p1"; gene_id "MSTRG.17677";
scaf_00094	transdecoder	CDS	147064	147259	.	+	2	transcript_id "MSTRG.17677.1.p1"; gene_id "MSTRG.17677";
scaf_00094	transdecoder	CDS	157108	157338	.	+	1	transcript_id "MSTRG.17677.1.p1"; gene_id "MSTRG.17677";
scaf_00094	transdecoder	CDS	160173	160245	.	+	1	transcript_id "MSTRG.17677.1.p1"; gene_id "MSTRG.17677";
scaf_00094	transdecoder	CDS	160800	160872	.	+	0	transcript_id "MSTRG.17677.1.p1"; gene_id "MSTRG.17677";
scaf_00094	transdecoder	CDS	161250	161259	.	+	2	transcript_id "MSTRG.17677.1.p1"; gene_id "MSTRG.17677";
scaf_00094	transdecoder	CDS	162533	162660	.	+	1	transcript_id "MSTRG.17677.1.p1"; gene_id "MSTRG.17677";
scaf_00094	transdecoder	CDS	171701	171735	.	+	2	transcript_id "MSTRG.17677.1.p1"; gene_id "MSTRG.17677";
scaf_00094	transdecoder	exon	147096	147259	.	+	.	transcript_id "PMZ_0037177-RA.p1"; gene_id "MSTRG.17677";
scaf_00094	transdecoder	exon	157108	157338	.	+	.	transcript_id "PMZ_0037177-RA.p1"; gene_id "MSTRG.17677";
scaf_00094	transdecoder	exon	160173	160245	.	+	.	transcript_id "PMZ_0037177-RA.p1"; gene_id "MSTRG.17677";
scaf_00094	transdecoder	exon	160800	160872	.	+	.	transcript_id "PMZ_0037177-RA.p1"; gene_id "MSTRG.17677";
scaf_00094	transdecoder	exon	161250	161259	.	+	.	transcript_id "PMZ_0037177-RA.p1"; gene_id "MSTRG.17677";
scaf_00094	transdecoder	exon	162533	162660	.	+	.	transcript_id "PMZ_0037177-RA.p1"; gene_id "MSTRG.17677";
scaf_00094	transdecoder	exon	171701	171735	.	+	.	transcript_id "PMZ_0037177-RA.p1"; gene_id "MSTRG.17677";
scaf_00094	transdecoder	CDS	147096	147259	.	+	0	transcript_id "PMZ_0037177-RA.p1"; gene_id "MSTRG.17677";
scaf_00094	transdecoder	CDS	157108	157338	.	+	1	transcript_id "PMZ_0037177-RA.p1"; gene_id "MSTRG.17677";
scaf_00094	transdecoder	CDS	160173	160245	.	+	1	transcript_id "PMZ_0037177-RA.p1"; gene_id "MSTRG.17677";
scaf_00094	transdecoder	CDS	160800	160872	.	+	0	transcript_id "PMZ_0037177-RA.p1"; gene_id "MSTRG.17677";
scaf_00094	transdecoder	CDS	161250	161259	.	+	2	transcript_id "PMZ_0037177-RA.p1"; gene_id "MSTRG.17677";
scaf_00094	transdecoder	CDS	162533	162660	.	+	1	transcript_id "PMZ_0037177-RA.p1"; gene_id "MSTRG.17677";
scaf_00094	transdecoder	CDS	171701	171735	.	+	2	transcript_id "PMZ_0037177-RA.p1"; gene_id "MSTRG.17677";
scaf_00094	transdecoder	exon	157076	157338	.	+	.	transcript_id "MSTRG.17677.3.p1"; gene_id "MSTRG.17677";
scaf_00094	transdecoder	exon	158766	158860	.	+	.	transcript_id "MSTRG.17677.3.p1"; gene_id "MSTRG.17677";
scaf_00094	transdecoder	exon	160173	160245	.	+	.	transcript_id "MSTRG.17677.3.p1"; gene_id "MSTRG.17677";
scaf_00094	transdecoder	exon	160800	160872	.	+	.	transcript_id "MSTRG.17677.3.p1"; gene_id "MSTRG.17677";
scaf_00094	transdecoder	exon	161250	161320	.	+	.	transcript_id "MSTRG.17677.3.p1"; gene_id "MSTRG.17677";
scaf_00094	transdecoder	exon	162094	162173	.	+	.	transcript_id "MSTRG.17677.3.p1"; gene_id "MSTRG.17677";
scaf_00094	transdecoder	exon	162533	162660	.	+	.	transcript_id "MSTRG.17677.3.p1"; gene_id "MSTRG.17677";
scaf_00094	transdecoder	CDS	157078	157338	.	+	0	transcript_id "MSTRG.17677.3.p1"; gene_id "MSTRG.17677";
scaf_00094	transdecoder	CDS	158766	158860	.	+	0	transcript_id "MSTRG.17677.3.p1"; gene_id "MSTRG.17677";
scaf_00094	transdecoder	CDS	160173	160245	.	+	1	transcript_id "MSTRG.17677.3.p1"; gene_id "MSTRG.17677";
scaf_00094	transdecoder	CDS	160800	160872	.	+	0	transcript_id "MSTRG.17677.3.p1"; gene_id "MSTRG.17677";
scaf_00094	transdecoder	CDS	161250	161320	.	+	2	transcript_id "MSTRG.17677.3.p1"; gene_id "MSTRG.17677";
scaf_00094	transdecoder	CDS	162094	162173	.	+	0	transcript_id "MSTRG.17677.3.p1"; gene_id "MSTRG.17677";
scaf_00094	transdecoder	CDS	162533	162659	.	+	1	transcript_id "MSTRG.17677.3.p1"; gene_id "MSTRG.17677";
scaf_00094	transdecoder	exon	182403	182584	.	-	.	transcript_id "PMZ_0038053-RA.p1"; gene_id "MSTRG.17671";
scaf_00094	transdecoder	exon	182595	182705	.	-	.	transcript_id "PMZ_0038053-RA.p1"; gene_id "MSTRG.17671";
scaf_00094	transdecoder	exon	209094	209217	.	-	.	transcript_id "PMZ_0038053-RA.p1"; gene_id "MSTRG.17671";
scaf_00094	transdecoder	CDS	182403	182584	.	-	2	transcript_id "PMZ_0038053-RA.p1"; gene_id "MSTRG.17671";
scaf_00094	transdecoder	CDS	182595	182705	.	-	2	transcript_id "PMZ_0038053-RA.p1"; gene_id "MSTRG.17671";
scaf_00094	transdecoder	CDS	209094	209217	.	-	0	transcript_id "PMZ_0038053-RA.p1"; gene_id "MSTRG.17671";
scaf_00094	transdecoder	exon	182403	182584	.	-	.	transcript_id "MSTRG.17671.1.p2"; gene_id "MSTRG.17671";
scaf_00094	transdecoder	exon	182595	182705	.	-	.	transcript_id "MSTRG.17671.1.p2"; gene_id "MSTRG.17671";
scaf_00094	transdecoder	exon	209094	210236	.	-	.	transcript_id "MSTRG.17671.1.p2"; gene_id "MSTRG.17671";
scaf_00094	transdecoder	exon	210247	210306	.	-	.	transcript_id "MSTRG.17671.1.p2"; gene_id "MSTRG.17671";
scaf_00094	transdecoder	exon	210321	210754	.	-	.	transcript_id "MSTRG.17671.1.p2"; gene_id "MSTRG.17671";
scaf_00094	transdecoder	CDS	182403	182584	.	-	2	transcript_id "MSTRG.17671.1.p2"; gene_id "MSTRG.17671";
scaf_00094	transdecoder	CDS	182595	182705	.	-	2	transcript_id "MSTRG.17671.1.p2"; gene_id "MSTRG.17671";
scaf_00094	transdecoder	CDS	209094	209250	.	-	0	transcript_id "MSTRG.17671.1.p2"; gene_id "MSTRG.17671";
scaf_00094	transdecoder	exon	205864	208660	.	-	.	transcript_id "MSTRG.17671.3.p2"; gene_id "MSTRG.17671";
scaf_00094	transdecoder	exon	209094	210608	.	-	.	transcript_id "MSTRG.17671.3.p2"; gene_id "MSTRG.17671";
scaf_00094	transdecoder	CDS	207869	208294	.	-	0	transcript_id "MSTRG.17671.3.p2"; gene_id "MSTRG.17671";
scaf_00094	transdecoder	exon	251687	252075	.	-	.	transcript_id "PMZ_0002648-RA.p1"; gene_id "PMZ_0002648";
scaf_00094	transdecoder	exon	257589	257765	.	-	.	transcript_id "PMZ_0002648-RA.p1"; gene_id "PMZ_0002648";
scaf_00094	transdecoder	exon	260311	260453	.	-	.	transcript_id "PMZ_0002648-RA.p1"; gene_id "PMZ_0002648";
scaf_00094	transdecoder	exon	268384	268520	.	-	.	transcript_id "PMZ_0002648-RA.p1"; gene_id "PMZ_0002648";
scaf_00094	transdecoder	exon	271167	271292	.	-	.	transcript_id "PMZ_0002648-RA.p1"; gene_id "PMZ_0002648";
scaf_00094	transdecoder	exon	273440	273549	.	-	.	transcript_id "PMZ_0002648-RA.p1"; gene_id "PMZ_0002648";
scaf_00094	transdecoder	exon	284533	284666	.	-	.	transcript_id "PMZ_0002648-RA.p1"; gene_id "PMZ_0002648";
scaf_00094	transdecoder	exon	301917	302046	.	-	.	transcript_id "PMZ_0002648-RA.p1"; gene_id "PMZ_0002648";
scaf_00094	transdecoder	CDS	251995	252075	.	-	0	transcript_id "PMZ_0002648-RA.p1"; gene_id "PMZ_0002648";
scaf_00094	transdecoder	CDS	257589	257765	.	-	0	transcript_id "PMZ_0002648-RA.p1"; gene_id "PMZ_0002648";
scaf_00094	transdecoder	CDS	260311	260453	.	-	2	transcript_id "PMZ_0002648-RA.p1"; gene_id "PMZ_0002648";
scaf_00094	transdecoder	CDS	268384	268520	.	-	1	transcript_id "PMZ_0002648-RA.p1"; gene_id "PMZ_0002648";
scaf_00094	transdecoder	CDS	271167	271292	.	-	1	transcript_id "PMZ_0002648-RA.p1"; gene_id "PMZ_0002648";
scaf_00094	transdecoder	CDS	273440	273549	.	-	0	transcript_id "PMZ_0002648-RA.p1"; gene_id "PMZ_0002648";
scaf_00094	transdecoder	CDS	284533	284666	.	-	2	transcript_id "PMZ_0002648-RA.p1"; gene_id "PMZ_0002648";
scaf_00094	transdecoder	CDS	301917	301971	.	-	0	transcript_id "PMZ_0002648-RA.p1"; gene_id "PMZ_0002648";
scaf_00094	transdecoder	exon	313269	313677	.	+	.	transcript_id "MSTRG.17672.1.p1"; gene_id "MSTRG.17672";
scaf_00094	transdecoder	exon	335753	336128	.	+	.	transcript_id "MSTRG.17672.1.p1"; gene_id "MSTRG.17672";
scaf_00094	transdecoder	exon	338850	340566	.	+	.	transcript_id "MSTRG.17672.1.p1"; gene_id "MSTRG.17672";
scaf_00094	transdecoder	exon	343820	343903	.	+	.	transcript_id "MSTRG.17672.1.p1"; gene_id "MSTRG.17672";
scaf_00094	transdecoder	exon	346654	346737	.	+	.	transcript_id "MSTRG.17672.1.p1"; gene_id "MSTRG.17672";
scaf_00094	transdecoder	exon	349255	349338	.	+	.	transcript_id "MSTRG.17672.1.p1"; gene_id "MSTRG.17672";
scaf_00094	transdecoder	exon	354042	354125	.	+	.	transcript_id "MSTRG.17672.1.p1"; gene_id "MSTRG.17672";
scaf_00094	transdecoder	exon	354951	361047	.	+	.	transcript_id "MSTRG.17672.1.p1"; gene_id "MSTRG.17672";
scaf_00094	transdecoder	CDS	335768	336128	.	+	0	transcript_id "MSTRG.17672.1.p1"; gene_id "MSTRG.17672";
scaf_00094	transdecoder	CDS	338850	340566	.	+	2	transcript_id "MSTRG.17672.1.p1"; gene_id "MSTRG.17672";
scaf_00094	transdecoder	CDS	343820	343903	.	+	1	transcript_id "MSTRG.17672.1.p1"; gene_id "MSTRG.17672";
scaf_00094	transdecoder	CDS	346654	346737	.	+	1	transcript_id "MSTRG.17672.1.p1"; gene_id "MSTRG.17672";
scaf_00094	transdecoder	CDS	349255	349338	.	+	1	transcript_id "MSTRG.17672.1.p1"; gene_id "MSTRG.17672";
scaf_00094	transdecoder	CDS	354042	354125	.	+	1	transcript_id "MSTRG.17672.1.p1"; gene_id "MSTRG.17672";
scaf_00094	transdecoder	CDS	354951	355047	.	+	1	transcript_id "MSTRG.17672.1.p1"; gene_id "MSTRG.17672";
scaf_00094	transdecoder	exon	313368	313677	.	+	.	transcript_id "MSTRG.17672.2.p1"; gene_id "MSTRG.17672";
scaf_00094	transdecoder	exon	335753	336128	.	+	.	transcript_id "MSTRG.17672.2.p1"; gene_id "MSTRG.17672";
scaf_00094	transdecoder	exon	338850	340566	.	+	.	transcript_id "MSTRG.17672.2.p1"; gene_id "MSTRG.17672";
scaf_00094	transdecoder	exon	343820	343903	.	+	.	transcript_id "MSTRG.17672.2.p1"; gene_id "MSTRG.17672";
scaf_00094	transdecoder	exon	346654	346737	.	+	.	transcript_id "MSTRG.17672.2.p1"; gene_id "MSTRG.17672";
scaf_00094	transdecoder	exon	349255	349338	.	+	.	transcript_id "MSTRG.17672.2.p1"; gene_id "MSTRG.17672";
scaf_00094	transdecoder	exon	354951	364168	.	+	.	transcript_id "MSTRG.17672.2.p1"; gene_id "MSTRG.17672";
scaf_00094	transdecoder	CDS	335768	336128	.	+	0	transcript_id "MSTRG.17672.2.p1"; gene_id "MSTRG.17672";
scaf_00094	transdecoder	CDS	338850	340566	.	+	2	transcript_id "MSTRG.17672.2.p1"; gene_id "MSTRG.17672";
scaf_00094	transdecoder	CDS	343820	343903	.	+	1	transcript_id "MSTRG.17672.2.p1"; gene_id "MSTRG.17672";
scaf_00094	transdecoder	CDS	346654	346737	.	+	1	transcript_id "MSTRG.17672.2.p1"; gene_id "MSTRG.17672";
scaf_00094	transdecoder	CDS	349255	349338	.	+	1	transcript_id "MSTRG.17672.2.p1"; gene_id "MSTRG.17672";
scaf_00094	transdecoder	CDS	354951	354951	.	+	1	transcript_id "MSTRG.17672.2.p1"; gene_id "MSTRG.17672";
scaf_00094	transdecoder	exon	325994	326161	.	+	.	transcript_id "MSTRG.17672.3.p1"; gene_id "MSTRG.17672";
scaf_00094	transdecoder	exon	335753	336128	.	+	.	transcript_id "MSTRG.17672.3.p1"; gene_id "MSTRG.17672";
scaf_00094	transdecoder	exon	338850	340566	.	+	.	transcript_id "MSTRG.17672.3.p1"; gene_id "MSTRG.17672";
scaf_00094	transdecoder	exon	343820	343903	.	+	.	transcript_id "MSTRG.17672.3.p1"; gene_id "MSTRG.17672";
scaf_00094	transdecoder	exon	346654	346737	.	+	.	transcript_id "MSTRG.17672.3.p1"; gene_id "MSTRG.17672";
scaf_00094	transdecoder	exon	349255	349338	.	+	.	transcript_id "MSTRG.17672.3.p1"; gene_id "MSTRG.17672";
scaf_00094	transdecoder	exon	354042	354125	.	+	.	transcript_id "MSTRG.17672.3.p1"; gene_id "MSTRG.17672";
scaf_00094	transdecoder	exon	354951	362726	.	+	.	transcript_id "MSTRG.17672.3.p1"; gene_id "MSTRG.17672";
scaf_00094	transdecoder	CDS	335768	336128	.	+	0	transcript_id "MSTRG.17672.3.p1"; gene_id "MSTRG.17672";
scaf_00094	transdecoder	CDS	338850	340566	.	+	2	transcript_id "MSTRG.17672.3.p1"; gene_id "MSTRG.17672";
scaf_00094	transdecoder	CDS	343820	343903	.	+	1	transcript_id "MSTRG.17672.3.p1"; gene_id "MSTRG.17672";
scaf_00094	transdecoder	CDS	346654	346737	.	+	1	transcript_id "MSTRG.17672.3.p1"; gene_id "MSTRG.17672";
scaf_00094	transdecoder	CDS	349255	349338	.	+	1	transcript_id "MSTRG.17672.3.p1"; gene_id "MSTRG.17672";
scaf_00094	transdecoder	CDS	354042	354125	.	+	1	transcript_id "MSTRG.17672.3.p1"; gene_id "MSTRG.17672";
scaf_00094	transdecoder	CDS	354951	355047	.	+	1	transcript_id "MSTRG.17672.3.p1"; gene_id "MSTRG.17672";
scaf_00094	transdecoder	exon	335751	336128	.	+	.	transcript_id "PMZ_0025008-RA.p1"; gene_id "MSTRG.17672";
scaf_00094	transdecoder	exon	338850	340566	.	+	.	transcript_id "PMZ_0025008-RA.p1"; gene_id "MSTRG.17672";
scaf_00094	transdecoder	exon	343820	343903	.	+	.	transcript_id "PMZ_0025008-RA.p1"; gene_id "MSTRG.17672";
scaf_00094	transdecoder	exon	346654	346737	.	+	.	transcript_id "PMZ_0025008-RA.p1"; gene_id "MSTRG.17672";
scaf_00094	transdecoder	exon	349255	349338	.	+	.	transcript_id "PMZ_0025008-RA.p1"; gene_id "MSTRG.17672";
scaf_00094	transdecoder	exon	354042	354125	.	+	.	transcript_id "PMZ_0025008-RA.p1"; gene_id "MSTRG.17672";
scaf_00094	transdecoder	exon	354951	355821	.	+	.	transcript_id "PMZ_0025008-RA.p1"; gene_id "MSTRG.17672";
scaf_00094	transdecoder	CDS	335753	336128	.	+	0	transcript_id "PMZ_0025008-RA.p1"; gene_id "MSTRG.17672";
scaf_00094	transdecoder	CDS	338850	340566	.	+	2	transcript_id "PMZ_0025008-RA.p1"; gene_id "MSTRG.17672";
scaf_00094	transdecoder	CDS	343820	343903	.	+	1	transcript_id "PMZ_0025008-RA.p1"; gene_id "MSTRG.17672";
scaf_00094	transdecoder	CDS	346654	346737	.	+	1	transcript_id "PMZ_0025008-RA.p1"; gene_id "MSTRG.17672";
scaf_00094	transdecoder	CDS	349255	349338	.	+	1	transcript_id "PMZ_0025008-RA.p1"; gene_id "MSTRG.17672";
scaf_00094	transdecoder	CDS	354042	354125	.	+	1	transcript_id "PMZ_0025008-RA.p1"; gene_id "MSTRG.17672";
scaf_00094	transdecoder	CDS	354951	355047	.	+	1	transcript_id "PMZ_0025008-RA.p1"; gene_id "MSTRG.17672";
scaf_00094	transdecoder	exon	394707	395516	.	-	.	transcript_id "MSTRG.17679.1.p1"; gene_id "MSTRG.17679";
scaf_00094	transdecoder	exon	396006	396126	.	-	.	transcript_id "MSTRG.17679.1.p1"; gene_id "MSTRG.17679";
scaf_00094	transdecoder	exon	397156	397223	.	-	.	transcript_id "MSTRG.17679.1.p1"; gene_id "MSTRG.17679";
scaf_00094	transdecoder	exon	397809	397890	.	-	.	transcript_id "MSTRG.17679.1.p1"; gene_id "MSTRG.17679";
scaf_00094	transdecoder	exon	399706	399810	.	-	.	transcript_id "MSTRG.17679.1.p1"; gene_id "MSTRG.17679";
scaf_00094	transdecoder	exon	400111	400203	.	-	.	transcript_id "MSTRG.17679.1.p1"; gene_id "MSTRG.17679";
scaf_00094	transdecoder	exon	400764	400879	.	-	.	transcript_id "MSTRG.17679.1.p1"; gene_id "MSTRG.17679";
scaf_00094	transdecoder	exon	401681	401819	.	-	.	transcript_id "MSTRG.17679.1.p1"; gene_id "MSTRG.17679";
scaf_00094	transdecoder	exon	407096	407212	.	-	.	transcript_id "MSTRG.17679.1.p1"; gene_id "MSTRG.17679";
scaf_00094	transdecoder	exon	407333	407407	.	-	.	transcript_id "MSTRG.17679.1.p1"; gene_id "MSTRG.17679";
scaf_00094	transdecoder	exon	408022	408158	.	-	.	transcript_id "MSTRG.17679.1.p1"; gene_id "MSTRG.17679";
scaf_00094	transdecoder	exon	408288	408346	.	-	.	transcript_id "MSTRG.17679.1.p1"; gene_id "MSTRG.17679";
scaf_00094	transdecoder	exon	409162	409276	.	-	.	transcript_id "MSTRG.17679.1.p1"; gene_id "MSTRG.17679";
scaf_00094	transdecoder	exon	409664	409846	.	-	.	transcript_id "MSTRG.17679.1.p1"; gene_id "MSTRG.17679";
scaf_00094	transdecoder	exon	411532	411644	.	-	.	transcript_id "MSTRG.17679.1.p1"; gene_id "MSTRG.17679";
scaf_00094	transdecoder	exon	420721	421376	.	-	.	transcript_id "MSTRG.17679.1.p1"; gene_id "MSTRG.17679";
scaf_00094	transdecoder	exon	422118	422344	.	-	.	transcript_id "MSTRG.17679.1.p1"; gene_id "MSTRG.17679";
scaf_00094	transdecoder	CDS	395320	395516	.	-	2	transcript_id "MSTRG.17679.1.p1"; gene_id "MSTRG.17679";
scaf_00094	transdecoder	CDS	396006	396126	.	-	0	transcript_id "MSTRG.17679.1.p1"; gene_id "MSTRG.17679";
scaf_00094	transdecoder	CDS	397156	397223	.	-	2	transcript_id "MSTRG.17679.1.p1"; gene_id "MSTRG.17679";
scaf_00094	transdecoder	CDS	397809	397890	.	-	0	transcript_id "MSTRG.17679.1.p1"; gene_id "MSTRG.17679";
scaf_00094	transdecoder	CDS	399706	399810	.	-	0	transcript_id "MSTRG.17679.1.p1"; gene_id "MSTRG.17679";
scaf_00094	transdecoder	CDS	400111	400203	.	-	0	transcript_id "MSTRG.17679.1.p1"; gene_id "MSTRG.17679";
scaf_00094	transdecoder	CDS	400764	400879	.	-	2	transcript_id "MSTRG.17679.1.p1"; gene_id "MSTRG.17679";
scaf_00094	transdecoder	CDS	401681	401819	.	-	0	transcript_id "MSTRG.17679.1.p1"; gene_id "MSTRG.17679";
scaf_00094	transdecoder	CDS	407096	407212	.	-	0	transcript_id "MSTRG.17679.1.p1"; gene_id "MSTRG.17679";
scaf_00094	transdecoder	CDS	407333	407407	.	-	0	transcript_id "MSTRG.17679.1.p1"; gene_id "MSTRG.17679";
scaf_00094	transdecoder	CDS	408022	408084	.	-	0	transcript_id "MSTRG.17679.1.p1"; gene_id "MSTRG.17679";
scaf_00094	transdecoder	exon	395320	395516	.	-	.	transcript_id "PMZ_0036069-RA.p1"; gene_id "MSTRG.17679";
scaf_00094	transdecoder	exon	396006	396078	.	-	.	transcript_id "PMZ_0036069-RA.p1"; gene_id "MSTRG.17679";
scaf_00094	transdecoder	exon	397156	397223	.	-	.	transcript_id "PMZ_0036069-RA.p1"; gene_id "MSTRG.17679";
scaf_00094	transdecoder	exon	400111	400203	.	-	.	transcript_id "PMZ_0036069-RA.p1"; gene_id "MSTRG.17679";
scaf_00094	transdecoder	exon	401591	401819	.	-	.	transcript_id "PMZ_0036069-RA.p1"; gene_id "MSTRG.17679";
scaf_00094	transdecoder	exon	407096	407212	.	-	.	transcript_id "PMZ_0036069-RA.p1"; gene_id "MSTRG.17679";
scaf_00094	transdecoder	exon	407333	407407	.	-	.	transcript_id "PMZ_0036069-RA.p1"; gene_id "MSTRG.17679";
scaf_00094	transdecoder	exon	408022	408158	.	-	.	transcript_id "PMZ_0036069-RA.p1"; gene_id "MSTRG.17679";
scaf_00094	transdecoder	exon	408288	408346	.	-	.	transcript_id "PMZ_0036069-RA.p1"; gene_id "MSTRG.17679";
scaf_00094	transdecoder	exon	409154	409276	.	-	.	transcript_id "PMZ_0036069-RA.p1"; gene_id "MSTRG.17679";
scaf_00094	transdecoder	exon	409664	409846	.	-	.	transcript_id "PMZ_0036069-RA.p1"; gene_id "MSTRG.17679";
scaf_00094	transdecoder	exon	411532	411644	.	-	.	transcript_id "PMZ_0036069-RA.p1"; gene_id "MSTRG.17679";
scaf_00094	transdecoder	exon	420721	422103	.	-	.	transcript_id "PMZ_0036069-RA.p1"; gene_id "MSTRG.17679";
scaf_00094	transdecoder	CDS	395320	395516	.	-	2	transcript_id "PMZ_0036069-RA.p1"; gene_id "MSTRG.17679";
scaf_00094	transdecoder	CDS	396006	396078	.	-	0	transcript_id "PMZ_0036069-RA.p1"; gene_id "MSTRG.17679";
scaf_00094	transdecoder	CDS	397156	397223	.	-	2	transcript_id "PMZ_0036069-RA.p1"; gene_id "MSTRG.17679";
scaf_00094	transdecoder	CDS	400111	400203	.	-	2	transcript_id "PMZ_0036069-RA.p1"; gene_id "MSTRG.17679";
scaf_00094	transdecoder	CDS	401591	401819	.	-	0	transcript_id "PMZ_0036069-RA.p1"; gene_id "MSTRG.17679";
scaf_00094	transdecoder	CDS	407096	407212	.	-	0	transcript_id "PMZ_0036069-RA.p1"; gene_id "MSTRG.17679";
scaf_00094	transdecoder	CDS	407333	407407	.	-	0	transcript_id "PMZ_0036069-RA.p1"; gene_id "MSTRG.17679";
scaf_00094	transdecoder	CDS	408022	408158	.	-	2	transcript_id "PMZ_0036069-RA.p1"; gene_id "MSTRG.17679";
scaf_00094	transdecoder	CDS	408288	408346	.	-	1	transcript_id "PMZ_0036069-RA.p1"; gene_id "MSTRG.17679";
scaf_00094	transdecoder	CDS	409154	409276	.	-	1	transcript_id "PMZ_0036069-RA.p1"; gene_id "MSTRG.17679";
scaf_00094	transdecoder	CDS	409664	409846	.	-	1	transcript_id "PMZ_0036069-RA.p1"; gene_id "MSTRG.17679";
scaf_00094	transdecoder	CDS	411532	411644	.	-	0	transcript_id "PMZ_0036069-RA.p1"; gene_id "MSTRG.17679";
scaf_00094	transdecoder	CDS	420721	420867	.	-	0	transcript_id "PMZ_0036069-RA.p1"; gene_id "MSTRG.17679";
scaf_00094	transdecoder	exon	490035	490354	.	+	.	transcript_id "MSTRG.17678.1.p1"; gene_id "MSTRG.17678";
scaf_00094	transdecoder	exon	491565	493393	.	+	.	transcript_id "MSTRG.17678.1.p1"; gene_id "MSTRG.17678";
scaf_00094	transdecoder	CDS	490091	490354	.	+	0	transcript_id "MSTRG.17678.1.p1"; gene_id "MSTRG.17678";
scaf_00094	transdecoder	CDS	491565	492266	.	+	0	transcript_id "MSTRG.17678.1.p1"; gene_id "MSTRG.17678";
scaf_00094	transdecoder	exon	634819	637269	.	-	.	transcript_id "MSTRG.17681.1.p1"; gene_id "MSTRG.17681";
scaf_00094	transdecoder	exon	646543	646666	.	-	.	transcript_id "MSTRG.17681.1.p1"; gene_id "MSTRG.17681";
scaf_00094	transdecoder	exon	647810	647927	.	-	.	transcript_id "MSTRG.17681.1.p1"; gene_id "MSTRG.17681";
scaf_00094	transdecoder	exon	650247	650420	.	-	.	transcript_id "MSTRG.17681.1.p1"; gene_id "MSTRG.17681";
scaf_00094	transdecoder	exon	652619	652792	.	-	.	transcript_id "MSTRG.17681.1.p1"; gene_id "MSTRG.17681";
scaf_00094	transdecoder	exon	655210	655327	.	-	.	transcript_id "MSTRG.17681.1.p1"; gene_id "MSTRG.17681";
scaf_00094	transdecoder	exon	658633	658769	.	-	.	transcript_id "MSTRG.17681.1.p1"; gene_id "MSTRG.17681";
scaf_00094	transdecoder	exon	660583	661426	.	-	.	transcript_id "MSTRG.17681.1.p1"; gene_id "MSTRG.17681";
scaf_00094	transdecoder	CDS	637105	637269	.	-	0	transcript_id "MSTRG.17681.1.p1"; gene_id "MSTRG.17681";
scaf_00094	transdecoder	CDS	646543	646666	.	-	1	transcript_id "MSTRG.17681.1.p1"; gene_id "MSTRG.17681";
scaf_00094	transdecoder	CDS	647810	647927	.	-	2	transcript_id "MSTRG.17681.1.p1"; gene_id "MSTRG.17681";
scaf_00094	transdecoder	CDS	650247	650420	.	-	2	transcript_id "MSTRG.17681.1.p1"; gene_id "MSTRG.17681";
scaf_00094	transdecoder	CDS	652619	652792	.	-	2	transcript_id "MSTRG.17681.1.p1"; gene_id "MSTRG.17681";
scaf_00094	transdecoder	CDS	655210	655327	.	-	0	transcript_id "MSTRG.17681.1.p1"; gene_id "MSTRG.17681";
scaf_00094	transdecoder	CDS	658633	658662	.	-	0	transcript_id "MSTRG.17681.1.p1"; gene_id "MSTRG.17681";
scaf_00094	transdecoder	exon	637105	637245	.	-	.	transcript_id "PMZ_0036349-RA.p1"; gene_id "MSTRG.17681";
scaf_00094	transdecoder	exon	646543	646666	.	-	.	transcript_id "PMZ_0036349-RA.p1"; gene_id "MSTRG.17681";
scaf_00094	transdecoder	exon	652585	652618	.	-	.	transcript_id "PMZ_0036349-RA.p1"; gene_id "MSTRG.17681";
scaf_00094	transdecoder	exon	655210	655327	.	-	.	transcript_id "PMZ_0036349-RA.p1"; gene_id "MSTRG.17681";
scaf_00094	transdecoder	exon	658633	658768	.	-	.	transcript_id "PMZ_0036349-RA.p1"; gene_id "MSTRG.17681";
scaf_00094	transdecoder	CDS	637105	637245	.	-	0	transcript_id "PMZ_0036349-RA.p1"; gene_id "MSTRG.17681";
scaf_00094	transdecoder	CDS	646543	646666	.	-	1	transcript_id "PMZ_0036349-RA.p1"; gene_id "MSTRG.17681";
scaf_00094	transdecoder	CDS	652585	652618	.	-	2	transcript_id "PMZ_0036349-RA.p1"; gene_id "MSTRG.17681";
scaf_00094	transdecoder	CDS	655210	655327	.	-	0	transcript_id "PMZ_0036349-RA.p1"; gene_id "MSTRG.17681";
scaf_00094	transdecoder	CDS	658633	658767	.	-	0	transcript_id "PMZ_0036349-RA.p1"; gene_id "MSTRG.17681";
scaf_00094	transdecoder	exon	660583	660669	.	-	.	transcript_id "MSTRG.17681.3.p1"; gene_id "MSTRG.17681";
scaf_00094	transdecoder	exon	660681	660923	.	-	.	transcript_id "MSTRG.17681.3.p1"; gene_id "MSTRG.17681";
scaf_00094	transdecoder	CDS	660583	660669	.	-	0	transcript_id "MSTRG.17681.3.p1"; gene_id "MSTRG.17681";
scaf_00094	transdecoder	CDS	660681	660923	.	-	0	transcript_id "MSTRG.17681.3.p1"; gene_id "MSTRG.17681";
scaf_00094	transdecoder	exon	726601	726922	.	-	.	transcript_id "PMZ_0002474-RA.p1"; gene_id "MSTRG.17682";
scaf_00094	transdecoder	exon	727073	727095	.	-	.	transcript_id "PMZ_0002474-RA.p1"; gene_id "MSTRG.17682";
scaf_00094	transdecoder	exon	730956	731189	.	-	.	transcript_id "PMZ_0002474-RA.p1"; gene_id "MSTRG.17682";
scaf_00094	transdecoder	exon	734624	734719	.	-	.	transcript_id "PMZ_0002474-RA.p1"; gene_id "MSTRG.17682";
scaf_00094	transdecoder	exon	737225	737611	.	-	.	transcript_id "PMZ_0002474-RA.p1"; gene_id "MSTRG.17682";
scaf_00094	transdecoder	CDS	726601	726922	.	-	1	transcript_id "PMZ_0002474-RA.p1"; gene_id "MSTRG.17682";
scaf_00094	transdecoder	CDS	727073	727095	.	-	0	transcript_id "PMZ_0002474-RA.p1"; gene_id "MSTRG.17682";
scaf_00094	transdecoder	CDS	730956	731189	.	-	0	transcript_id "PMZ_0002474-RA.p1"; gene_id "MSTRG.17682";
scaf_00094	transdecoder	CDS	734624	734719	.	-	0	transcript_id "PMZ_0002474-RA.p1"; gene_id "MSTRG.17682";
scaf_00094	transdecoder	CDS	737225	737611	.	-	0	transcript_id "PMZ_0002474-RA.p1"; gene_id "MSTRG.17682";
scaf_00094	transdecoder	exon	788488	788931	.	-	.	transcript_id "MSTRG.17684.1.p1"; gene_id "MSTRG.17684";
scaf_00094	transdecoder	exon	792080	792198	.	-	.	transcript_id "MSTRG.17684.1.p1"; gene_id "MSTRG.17684";
scaf_00094	transdecoder	exon	792903	793165	.	-	.	transcript_id "MSTRG.17684.1.p1"; gene_id "MSTRG.17684";
scaf_00094	transdecoder	exon	795252	795378	.	-	.	transcript_id "MSTRG.17684.1.p1"; gene_id "MSTRG.17684";
scaf_00094	transdecoder	exon	797151	797204	.	-	.	transcript_id "MSTRG.17684.1.p1"; gene_id "MSTRG.17684";
scaf_00094	transdecoder	exon	800503	801153	.	-	.	transcript_id "MSTRG.17684.1.p1"; gene_id "MSTRG.17684";
scaf_00094	transdecoder	CDS	788749	788931	.	-	0	transcript_id "MSTRG.17684.1.p1"; gene_id "MSTRG.17684";
scaf_00094	transdecoder	CDS	792080	792198	.	-	2	transcript_id "MSTRG.17684.1.p1"; gene_id "MSTRG.17684";
scaf_00094	transdecoder	CDS	792903	793165	.	-	1	transcript_id "MSTRG.17684.1.p1"; gene_id "MSTRG.17684";
scaf_00094	transdecoder	CDS	795252	795328	.	-	0	transcript_id "MSTRG.17684.1.p1"; gene_id "MSTRG.17684";
scaf_00094	transdecoder	exon	824525	824911	.	+	.	transcript_id "PMZ_0048384-RA.p1"; gene_id "PMZ_0048384";
scaf_00094	transdecoder	exon	825554	825574	.	+	.	transcript_id "PMZ_0048384-RA.p1"; gene_id "PMZ_0048384";
scaf_00094	transdecoder	CDS	824525	824911	.	+	0	transcript_id "PMZ_0048384-RA.p1"; gene_id "PMZ_0048384";
scaf_00094	transdecoder	CDS	825554	825574	.	+	0	transcript_id "PMZ_0048384-RA.p1"; gene_id "PMZ_0048384";
scaf_00094	transdecoder	exon	842224	842541	.	-	.	transcript_id "MSTRG.17686.1.p2"; gene_id "MSTRG.17686";
scaf_00094	transdecoder	exon	844699	844743	.	-	.	transcript_id "MSTRG.17686.1.p2"; gene_id "MSTRG.17686";
scaf_00094	transdecoder	exon	845627	845932	.	-	.	transcript_id "MSTRG.17686.1.p2"; gene_id "MSTRG.17686";
scaf_00094	transdecoder	exon	853820	854119	.	-	.	transcript_id "MSTRG.17686.1.p2"; gene_id "MSTRG.17686";
scaf_00094	transdecoder	exon	854319	854363	.	-	.	transcript_id "MSTRG.17686.1.p2"; gene_id "MSTRG.17686";
scaf_00094	transdecoder	exon	855677	855982	.	-	.	transcript_id "MSTRG.17686.1.p2"; gene_id "MSTRG.17686";
scaf_00094	transdecoder	exon	858423	858716	.	-	.	transcript_id "MSTRG.17686.1.p2"; gene_id "MSTRG.17686";
scaf_00094	transdecoder	exon	859831	859875	.	-	.	transcript_id "MSTRG.17686.1.p2"; gene_id "MSTRG.17686";
scaf_00094	transdecoder	exon	861604	861903	.	-	.	transcript_id "MSTRG.17686.1.p2"; gene_id "MSTRG.17686";
scaf_00094	transdecoder	exon	862871	863175	.	-	.	transcript_id "MSTRG.17686.1.p2"; gene_id "MSTRG.17686";
scaf_00094	transdecoder	exon	865491	865529	.	-	.	transcript_id "MSTRG.17686.1.p2"; gene_id "MSTRG.17686";
scaf_00094	transdecoder	exon	888217	888249	.	-	.	transcript_id "MSTRG.17686.1.p2"; gene_id "MSTRG.17686";
scaf_00094	transdecoder	exon	910068	910097	.	-	.	transcript_id "MSTRG.17686.1.p2"; gene_id "MSTRG.17686";
scaf_00094	transdecoder	exon	910268	910349	.	-	.	transcript_id "MSTRG.17686.1.p2"; gene_id "MSTRG.17686";
scaf_00094	transdecoder	CDS	862964	863175	.	-	2	transcript_id "MSTRG.17686.1.p2"; gene_id "MSTRG.17686";
scaf_00094	transdecoder	CDS	865491	865529	.	-	2	transcript_id "MSTRG.17686.1.p2"; gene_id "MSTRG.17686";
scaf_00094	transdecoder	CDS	888217	888249	.	-	2	transcript_id "MSTRG.17686.1.p2"; gene_id "MSTRG.17686";
scaf_00094	transdecoder	CDS	910068	910097	.	-	2	transcript_id "MSTRG.17686.1.p2"; gene_id "MSTRG.17686";
scaf_00094	transdecoder	CDS	910268	910328	.	-	0	transcript_id "MSTRG.17686.1.p2"; gene_id "MSTRG.17686";
scaf_00094	transdecoder	exon	842348	842534	.	-	.	transcript_id "PMZ_0035755-RA.p1"; gene_id "MSTRG.17686";
scaf_00094	transdecoder	exon	845719	845932	.	-	.	transcript_id "PMZ_0035755-RA.p1"; gene_id "MSTRG.17686";
scaf_00094	transdecoder	exon	848153	848174	.	-	.	transcript_id "PMZ_0035755-RA.p1"; gene_id "MSTRG.17686";
scaf_00094	transdecoder	CDS	842348	842534	.	-	1	transcript_id "PMZ_0035755-RA.p1"; gene_id "MSTRG.17686";
scaf_00094	transdecoder	CDS	845719	845932	.	-	2	transcript_id "PMZ_0035755-RA.p1"; gene_id "MSTRG.17686";
scaf_00094	transdecoder	CDS	848153	848174	.	-	0	transcript_id "PMZ_0035755-RA.p1"; gene_id "MSTRG.17686";
scaf_00094	transdecoder	exon	852722	852941	.	-	.	transcript_id "PMZ_0035756-RA.p1"; gene_id "MSTRG.17686";
scaf_00094	transdecoder	exon	853918	854119	.	-	.	transcript_id "PMZ_0035756-RA.p1"; gene_id "MSTRG.17686";
scaf_00094	transdecoder	exon	855677	855982	.	-	.	transcript_id "PMZ_0035756-RA.p1"; gene_id "MSTRG.17686";
scaf_00094	transdecoder	exon	861640	861897	.	-	.	transcript_id "PMZ_0035756-RA.p1"; gene_id "MSTRG.17686";
scaf_00094	transdecoder	CDS	852722	852941	.	-	1	transcript_id "PMZ_0035756-RA.p1"; gene_id "MSTRG.17686";
scaf_00094	transdecoder	CDS	853918	854119	.	-	2	transcript_id "PMZ_0035756-RA.p1"; gene_id "MSTRG.17686";
scaf_00094	transdecoder	CDS	855677	855982	.	-	2	transcript_id "PMZ_0035756-RA.p1"; gene_id "MSTRG.17686";
scaf_00094	transdecoder	CDS	861640	861895	.	-	0	transcript_id "PMZ_0035756-RA.p1"; gene_id "MSTRG.17686";
scaf_00094	transdecoder	exon	1020115	1020613	.	-	.	transcript_id "MSTRG.17687.1.p1"; gene_id "MSTRG.17687";
scaf_00094	transdecoder	exon	1044295	1044452	.	-	.	transcript_id "MSTRG.17687.1.p1"; gene_id "MSTRG.17687";
scaf_00094	transdecoder	exon	1050057	1050110	.	-	.	transcript_id "MSTRG.17687.1.p1"; gene_id "MSTRG.17687";
scaf_00094	transdecoder	CDS	1020122	1020613	.	-	0	transcript_id "MSTRG.17687.1.p1"; gene_id "MSTRG.17687";
scaf_00094	transdecoder	CDS	1044295	1044452	.	-	2	transcript_id "MSTRG.17687.1.p1"; gene_id "MSTRG.17687";
scaf_00094	transdecoder	CDS	1050057	1050108	.	-	0	transcript_id "MSTRG.17687.1.p1"; gene_id "MSTRG.17687";
scaf_00094	transdecoder	exon	1020452	1020601	.	-	.	transcript_id "PMZ_0002600-RA.p1"; gene_id "MSTRG.17687";
scaf_00094	transdecoder	exon	1044295	1044452	.	-	.	transcript_id "PMZ_0002600-RA.p1"; gene_id "MSTRG.17687";
scaf_00094	transdecoder	exon	1050057	1050108	.	-	.	transcript_id "PMZ_0002600-RA.p1"; gene_id "MSTRG.17687";
scaf_00094	transdecoder	CDS	1020452	1020601	.	-	0	transcript_id "PMZ_0002600-RA.p1"; gene_id "MSTRG.17687";
scaf_00094	transdecoder	CDS	1044295	1044452	.	-	2	transcript_id "PMZ_0002600-RA.p1"; gene_id "MSTRG.17687";
scaf_00094	transdecoder	CDS	1050057	1050108	.	-	0	transcript_id "PMZ_0002600-RA.p1"; gene_id "MSTRG.17687";
scaf_00094	transdecoder	exon	1072767	1072982	.	+	.	transcript_id "MSTRG.17688.1.p1"; gene_id "MSTRG.17688";
scaf_00094	transdecoder	exon	1077453	1077591	.	+	.	transcript_id "MSTRG.17688.1.p1"; gene_id "MSTRG.17688";
scaf_00094	transdecoder	exon	1084416	1086925	.	+	.	transcript_id "MSTRG.17688.1.p1"; gene_id "MSTRG.17688";
scaf_00094	transdecoder	CDS	1072769	1072982	.	+	0	transcript_id "MSTRG.17688.1.p1"; gene_id "MSTRG.17688";
scaf_00094	transdecoder	CDS	1077453	1077591	.	+	2	transcript_id "MSTRG.17688.1.p1"; gene_id "MSTRG.17688";
scaf_00094	transdecoder	CDS	1084416	1084458	.	+	1	transcript_id "MSTRG.17688.1.p1"; gene_id "MSTRG.17688";
scaf_00094	transdecoder	exon	1160966	1161475	.	+	.	transcript_id "MSTRG.17690.1.p1"; gene_id "MSTRG.17690";
scaf_00094	transdecoder	exon	1165299	1165525	.	+	.	transcript_id "MSTRG.17690.1.p1"; gene_id "MSTRG.17690";
scaf_00094	transdecoder	exon	1167787	1167947	.	+	.	transcript_id "MSTRG.17690.1.p1"; gene_id "MSTRG.17690";
scaf_00094	transdecoder	exon	1169712	1169910	.	+	.	transcript_id "MSTRG.17690.1.p1"; gene_id "MSTRG.17690";
scaf_00094	transdecoder	exon	1174119	1174284	.	+	.	transcript_id "MSTRG.17690.1.p1"; gene_id "MSTRG.17690";
scaf_00094	transdecoder	exon	1176243	1176293	.	+	.	transcript_id "MSTRG.17690.1.p1"; gene_id "MSTRG.17690";
scaf_00094	transdecoder	exon	1177247	1177275	.	+	.	transcript_id "MSTRG.17690.1.p1"; gene_id "MSTRG.17690";
scaf_00094	transdecoder	exon	1179589	1179734	.	+	.	transcript_id "MSTRG.17690.1.p1"; gene_id "MSTRG.17690";
scaf_00094	transdecoder	CDS	1165447	1165525	.	+	0	transcript_id "MSTRG.17690.1.p1"; gene_id "MSTRG.17690";
scaf_00094	transdecoder	CDS	1167787	1167947	.	+	2	transcript_id "MSTRG.17690.1.p1"; gene_id "MSTRG.17690";
scaf_00094	transdecoder	CDS	1169712	1169910	.	+	0	transcript_id "MSTRG.17690.1.p1"; gene_id "MSTRG.17690";
scaf_00094	transdecoder	CDS	1174119	1174284	.	+	2	transcript_id "MSTRG.17690.1.p1"; gene_id "MSTRG.17690";
scaf_00094	transdecoder	CDS	1176243	1176293	.	+	1	transcript_id "MSTRG.17690.1.p1"; gene_id "MSTRG.17690";
scaf_00094	transdecoder	CDS	1177247	1177275	.	+	1	transcript_id "MSTRG.17690.1.p1"; gene_id "MSTRG.17690";
scaf_00094	transdecoder	CDS	1179589	1179671	.	+	2	transcript_id "MSTRG.17690.1.p1"; gene_id "MSTRG.17690";
scaf_00094	transdecoder	exon	1161293	1161475	.	+	.	transcript_id "MSTRG.17690.2.p1"; gene_id "MSTRG.17690";
scaf_00094	transdecoder	exon	1167787	1167947	.	+	.	transcript_id "MSTRG.17690.2.p1"; gene_id "MSTRG.17690";
scaf_00094	transdecoder	exon	1169712	1169910	.	+	.	transcript_id "MSTRG.17690.2.p1"; gene_id "MSTRG.17690";
scaf_00094	transdecoder	exon	1174119	1174284	.	+	.	transcript_id "MSTRG.17690.2.p1"; gene_id "MSTRG.17690";
scaf_00094	transdecoder	exon	1176243	1176293	.	+	.	transcript_id "MSTRG.17690.2.p1"; gene_id "MSTRG.17690";
scaf_00094	transdecoder	exon	1177247	1177275	.	+	.	transcript_id "MSTRG.17690.2.p1"; gene_id "MSTRG.17690";
scaf_00094	transdecoder	exon	1179589	1182174	.	+	.	transcript_id "MSTRG.17690.2.p1"; gene_id "MSTRG.17690";
scaf_00094	transdecoder	CDS	1161409	1161475	.	+	0	transcript_id "MSTRG.17690.2.p1"; gene_id "MSTRG.17690";
scaf_00094	transdecoder	CDS	1167787	1167947	.	+	2	transcript_id "MSTRG.17690.2.p1"; gene_id "MSTRG.17690";
scaf_00094	transdecoder	CDS	1169712	1169910	.	+	0	transcript_id "MSTRG.17690.2.p1"; gene_id "MSTRG.17690";
scaf_00094	transdecoder	CDS	1174119	1174284	.	+	2	transcript_id "MSTRG.17690.2.p1"; gene_id "MSTRG.17690";
scaf_00094	transdecoder	CDS	1176243	1176293	.	+	1	transcript_id "MSTRG.17690.2.p1"; gene_id "MSTRG.17690";
scaf_00094	transdecoder	CDS	1177247	1177275	.	+	1	transcript_id "MSTRG.17690.2.p1"; gene_id "MSTRG.17690";
scaf_00094	transdecoder	CDS	1179589	1179671	.	+	2	transcript_id "MSTRG.17690.2.p1"; gene_id "MSTRG.17690";
scaf_00094	transdecoder	exon	1164982	1165045	.	+	.	transcript_id "MSTRG.17690.3.p1"; gene_id "MSTRG.17690";
scaf_00094	transdecoder	exon	1165299	1165525	.	+	.	transcript_id "MSTRG.17690.3.p1"; gene_id "MSTRG.17690";
scaf_00094	transdecoder	exon	1167787	1167947	.	+	.	transcript_id "MSTRG.17690.3.p1"; gene_id "MSTRG.17690";
scaf_00094	transdecoder	exon	1169712	1169910	.	+	.	transcript_id "MSTRG.17690.3.p1"; gene_id "MSTRG.17690";
scaf_00094	transdecoder	exon	1174119	1174284	.	+	.	transcript_id "MSTRG.17690.3.p1"; gene_id "MSTRG.17690";
scaf_00094	transdecoder	exon	1176243	1176293	.	+	.	transcript_id "MSTRG.17690.3.p1"; gene_id "MSTRG.17690";
scaf_00094	transdecoder	exon	1177247	1177275	.	+	.	transcript_id "MSTRG.17690.3.p1"; gene_id "MSTRG.17690";
scaf_00094	transdecoder	exon	1179589	1182174	.	+	.	transcript_id "MSTRG.17690.3.p1"; gene_id "MSTRG.17690";
scaf_00094	transdecoder	CDS	1165447	1165525	.	+	0	transcript_id "MSTRG.17690.3.p1"; gene_id "MSTRG.17690";
scaf_00094	transdecoder	CDS	1167787	1167947	.	+	2	transcript_id "MSTRG.17690.3.p1"; gene_id "MSTRG.17690";
scaf_00094	transdecoder	CDS	1169712	1169910	.	+	0	transcript_id "MSTRG.17690.3.p1"; gene_id "MSTRG.17690";
scaf_00094	transdecoder	CDS	1174119	1174284	.	+	2	transcript_id "MSTRG.17690.3.p1"; gene_id "MSTRG.17690";
scaf_00094	transdecoder	CDS	1176243	1176293	.	+	1	transcript_id "MSTRG.17690.3.p1"; gene_id "MSTRG.17690";
scaf_00094	transdecoder	CDS	1177247	1177275	.	+	1	transcript_id "MSTRG.17690.3.p1"; gene_id "MSTRG.17690";
scaf_00094	transdecoder	CDS	1179589	1179671	.	+	2	transcript_id "MSTRG.17690.3.p1"; gene_id "MSTRG.17690";
scaf_00094	transdecoder	exon	1183812	1184950	.	-	.	transcript_id "MSTRG.17691.2.p1"; gene_id "MSTRG.17691";
scaf_00094	transdecoder	exon	1216005	1216086	.	-	.	transcript_id "MSTRG.17691.2.p1"; gene_id "MSTRG.17691";
scaf_00094	transdecoder	exon	1218251	1218332	.	-	.	transcript_id "MSTRG.17691.2.p1"; gene_id "MSTRG.17691";
scaf_00094	transdecoder	exon	1219380	1219461	.	-	.	transcript_id "MSTRG.17691.2.p1"; gene_id "MSTRG.17691";
scaf_00094	transdecoder	exon	1220508	1220589	.	-	.	transcript_id "MSTRG.17691.2.p1"; gene_id "MSTRG.17691";
scaf_00094	transdecoder	exon	1221638	1221719	.	-	.	transcript_id "MSTRG.17691.2.p1"; gene_id "MSTRG.17691";
scaf_00094	transdecoder	exon	1223365	1223446	.	-	.	transcript_id "MSTRG.17691.2.p1"; gene_id "MSTRG.17691";
scaf_00094	transdecoder	exon	1225342	1225477	.	-	.	transcript_id "MSTRG.17691.2.p1"; gene_id "MSTRG.17691";
scaf_00094	transdecoder	CDS	1218326	1218332	.	-	1	transcript_id "MSTRG.17691.2.p1"; gene_id "MSTRG.17691";
scaf_00094	transdecoder	CDS	1219380	1219461	.	-	2	transcript_id "MSTRG.17691.2.p1"; gene_id "MSTRG.17691";
scaf_00094	transdecoder	CDS	1220508	1220589	.	-	0	transcript_id "MSTRG.17691.2.p1"; gene_id "MSTRG.17691";
scaf_00094	transdecoder	CDS	1221638	1221719	.	-	1	transcript_id "MSTRG.17691.2.p1"; gene_id "MSTRG.17691";
scaf_00094	transdecoder	CDS	1223365	1223446	.	-	2	transcript_id "MSTRG.17691.2.p1"; gene_id "MSTRG.17691";
scaf_00094	transdecoder	CDS	1225342	1225477	.	-	0	transcript_id "MSTRG.17691.2.p1"; gene_id "MSTRG.17691";
scaf_00094	transdecoder	exon	1225286	1225563	.	+	.	transcript_id "PMZ_0036046-RA.p1"; gene_id "MSTRG.17692";
scaf_00094	transdecoder	exon	1234768	1234914	.	+	.	transcript_id "PMZ_0036046-RA.p1"; gene_id "MSTRG.17692";
scaf_00094	transdecoder	exon	1235000	1235328	.	+	.	transcript_id "PMZ_0036046-RA.p1"; gene_id "MSTRG.17692";
scaf_00094	transdecoder	exon	1236170	1236270	.	+	.	transcript_id "PMZ_0036046-RA.p1"; gene_id "MSTRG.17692";
scaf_00094	transdecoder	exon	1236356	1236640	.	+	.	transcript_id "PMZ_0036046-RA.p1"; gene_id "MSTRG.17692";
scaf_00094	transdecoder	CDS	1225286	1225563	.	+	0	transcript_id "PMZ_0036046-RA.p1"; gene_id "MSTRG.17692";
scaf_00094	transdecoder	CDS	1234768	1234914	.	+	1	transcript_id "PMZ_0036046-RA.p1"; gene_id "MSTRG.17692";
scaf_00094	transdecoder	CDS	1235000	1235328	.	+	1	transcript_id "PMZ_0036046-RA.p1"; gene_id "MSTRG.17692";
scaf_00094	transdecoder	CDS	1236170	1236270	.	+	2	transcript_id "PMZ_0036046-RA.p1"; gene_id "MSTRG.17692";
scaf_00094	transdecoder	CDS	1236356	1236640	.	+	0	transcript_id "PMZ_0036046-RA.p1"; gene_id "MSTRG.17692";
scaf_00094	transdecoder	exon	1225293	1225921	.	+	.	transcript_id "MSTRG.17692.2.p3"; gene_id "MSTRG.17692";
scaf_00094	transdecoder	exon	1228502	1228648	.	+	.	transcript_id "MSTRG.17692.2.p3"; gene_id "MSTRG.17692";
scaf_00094	transdecoder	exon	1234479	1246191	.	+	.	transcript_id "MSTRG.17692.2.p3"; gene_id "MSTRG.17692";
scaf_00094	transdecoder	CDS	1228512	1228648	.	+	0	transcript_id "MSTRG.17692.2.p3"; gene_id "MSTRG.17692";
scaf_00094	transdecoder	CDS	1234479	1234800	.	+	1	transcript_id "MSTRG.17692.2.p3"; gene_id "MSTRG.17692";
scaf_00094	transdecoder	exon	1281248	1281674	.	-	.	transcript_id "MSTRG.17689.1.p2"; gene_id "MSTRG.17689";
scaf_00094	transdecoder	exon	1291096	1292286	.	-	.	transcript_id "MSTRG.17689.1.p2"; gene_id "MSTRG.17689";
scaf_00094	transdecoder	exon	1294356	1294421	.	-	.	transcript_id "MSTRG.17689.1.p2"; gene_id "MSTRG.17689";
scaf_00094	transdecoder	exon	1299423	1299530	.	-	.	transcript_id "MSTRG.17689.1.p2"; gene_id "MSTRG.17689";
scaf_00094	transdecoder	CDS	1291824	1292246	.	-	0	transcript_id "MSTRG.17689.1.p2"; gene_id "MSTRG.17689";
scaf_00094	transdecoder	exon	1282204	1282629	.	-	.	transcript_id "MSTRG.17689.2.p1"; gene_id "MSTRG.17689";
scaf_00094	transdecoder	exon	1283842	1283910	.	-	.	transcript_id "MSTRG.17689.2.p1"; gene_id "MSTRG.17689";
scaf_00094	transdecoder	exon	1284215	1284285	.	-	.	transcript_id "MSTRG.17689.2.p1"; gene_id "MSTRG.17689";
scaf_00094	transdecoder	CDS	1282206	1282571	.	-	0	transcript_id "MSTRG.17689.2.p1"; gene_id "MSTRG.17689";
scaf_00094	transdecoder	exon	1290640	1292256	.	-	.	transcript_id "MSTRG.17689.4.p2"; gene_id "MSTRG.17689";
scaf_00094	transdecoder	exon	1294356	1294421	.	-	.	transcript_id "MSTRG.17689.4.p2"; gene_id "MSTRG.17689";
scaf_00094	transdecoder	exon	1294732	1295037	.	-	.	transcript_id "MSTRG.17689.4.p2"; gene_id "MSTRG.17689";
scaf_00094	transdecoder	CDS	1291824	1292246	.	-	0	transcript_id "MSTRG.17689.4.p2"; gene_id "MSTRG.17689";
scaf_00095	transdecoder	exon	6281	6613	.	-	.	transcript_id "MSTRG.17695.1.p2"; gene_id "MSTRG.17695";
scaf_00095	transdecoder	exon	64492	70073	.	-	.	transcript_id "MSTRG.17695.1.p2"; gene_id "MSTRG.17695";
scaf_00095	transdecoder	CDS	69589	70071	.	-	0	transcript_id "MSTRG.17695.1.p2"; gene_id "MSTRG.17695";
scaf_00095	transdecoder	exon	30253	30352	.	-	.	transcript_id "MSTRG.17696.1.p1"; gene_id "MSTRG.17696";
scaf_00095	transdecoder	exon	52452	52686	.	-	.	transcript_id "MSTRG.17696.1.p1"; gene_id "MSTRG.17696";
scaf_00095	transdecoder	CDS	30255	30352	.	-	2	transcript_id "MSTRG.17696.1.p1"; gene_id "MSTRG.17696";
scaf_00095	transdecoder	CDS	52452	52686	.	-	0	transcript_id "MSTRG.17696.1.p1"; gene_id "MSTRG.17696";
scaf_00095	transdecoder	exon	54872	55192	.	+	.	transcript_id "MSTRG.17698.1.p1"; gene_id "MSTRG.17698";
scaf_00095	transdecoder	exon	55583	55768	.	+	.	transcript_id "MSTRG.17698.1.p1"; gene_id "MSTRG.17698";
scaf_00095	transdecoder	CDS	54874	55192	.	+	0	transcript_id "MSTRG.17698.1.p1"; gene_id "MSTRG.17698";
scaf_00095	transdecoder	CDS	55583	55680	.	+	2	transcript_id "MSTRG.17698.1.p1"; gene_id "MSTRG.17698";
scaf_00095	transdecoder	exon	54955	55117	.	+	.	transcript_id "MSTRG.17698.2.p1"; gene_id "MSTRG.17698";
scaf_00095	transdecoder	exon	56077	56394	.	+	.	transcript_id "MSTRG.17698.2.p1"; gene_id "MSTRG.17698";
scaf_00095	transdecoder	CDS	54957	55117	.	+	0	transcript_id "MSTRG.17698.2.p1"; gene_id "MSTRG.17698";
scaf_00095	transdecoder	CDS	56077	56362	.	+	1	transcript_id "MSTRG.17698.2.p1"; gene_id "MSTRG.17698";
scaf_00095	transdecoder	exon	72497	77318	.	-	.	transcript_id "MSTRG.17699.1.p3"; gene_id "MSTRG.17699";
scaf_00095	transdecoder	exon	92063	92314	.	-	.	transcript_id "MSTRG.17699.1.p3"; gene_id "MSTRG.17699";
scaf_00095	transdecoder	exon	92948	96394	.	-	.	transcript_id "MSTRG.17699.1.p3"; gene_id "MSTRG.17699";
scaf_00095	transdecoder	CDS	77049	77318	.	-	0	transcript_id "MSTRG.17699.1.p3"; gene_id "MSTRG.17699";
scaf_00095	transdecoder	CDS	92063	92314	.	-	0	transcript_id "MSTRG.17699.1.p3"; gene_id "MSTRG.17699";
scaf_00095	transdecoder	CDS	92948	93529	.	-	0	transcript_id "MSTRG.17699.1.p3"; gene_id "MSTRG.17699";
scaf_00095	transdecoder	exon	76061	76308	.	-	.	transcript_id "PMZ_0036243-RA.p1"; gene_id "MSTRG.17699";
scaf_00095	transdecoder	exon	76392	77083	.	-	.	transcript_id "PMZ_0036243-RA.p1"; gene_id "MSTRG.17699";
scaf_00095	transdecoder	exon	77176	77318	.	-	.	transcript_id "PMZ_0036243-RA.p1"; gene_id "MSTRG.17699";
scaf_00095	transdecoder	exon	92135	92230	.	-	.	transcript_id "PMZ_0036243-RA.p1"; gene_id "MSTRG.17699";
scaf_00095	transdecoder	exon	92993	93080	.	-	.	transcript_id "PMZ_0036243-RA.p1"; gene_id "MSTRG.17699";
scaf_00095	transdecoder	exon	94079	94137	.	-	.	transcript_id "PMZ_0036243-RA.p1"; gene_id "MSTRG.17699";
scaf_00095	transdecoder	CDS	76061	76308	.	-	2	transcript_id "PMZ_0036243-RA.p1"; gene_id "MSTRG.17699";
scaf_00095	transdecoder	CDS	76392	77083	.	-	1	transcript_id "PMZ_0036243-RA.p1"; gene_id "MSTRG.17699";
scaf_00095	transdecoder	CDS	77176	77318	.	-	0	transcript_id "PMZ_0036243-RA.p1"; gene_id "MSTRG.17699";
scaf_00095	transdecoder	CDS	92135	92230	.	-	0	transcript_id "PMZ_0036243-RA.p1"; gene_id "MSTRG.17699";
scaf_00095	transdecoder	CDS	92993	93080	.	-	1	transcript_id "PMZ_0036243-RA.p1"; gene_id "MSTRG.17699";
scaf_00095	transdecoder	CDS	94079	94137	.	-	0	transcript_id "PMZ_0036243-RA.p1"; gene_id "MSTRG.17699";
scaf_00095	transdecoder	exon	94417	95282	.	+	.	transcript_id "MSTRG.17700.2.p3"; gene_id "MSTRG.17700";
scaf_00095	transdecoder	exon	95303	95386	.	+	.	transcript_id "MSTRG.17700.2.p3"; gene_id "MSTRG.17700";
scaf_00095	transdecoder	CDS	94418	95176	.	+	0	transcript_id "MSTRG.17700.2.p3"; gene_id "MSTRG.17700";
scaf_00095	transdecoder	exon	328103	328195	.	+	.	transcript_id "MSTRG.17704.1.p1"; gene_id "MSTRG.17704";
scaf_00095	transdecoder	exon	330005	330058	.	+	.	transcript_id "MSTRG.17704.1.p1"; gene_id "MSTRG.17704";
scaf_00095	transdecoder	exon	335797	335831	.	+	.	transcript_id "MSTRG.17704.1.p1"; gene_id "MSTRG.17704";
scaf_00095	transdecoder	exon	337022	337087	.	+	.	transcript_id "MSTRG.17704.1.p1"; gene_id "MSTRG.17704";
scaf_00095	transdecoder	exon	337938	340164	.	+	.	transcript_id "MSTRG.17704.1.p1"; gene_id "MSTRG.17704";
scaf_00095	transdecoder	exon	340547	340641	.	+	.	transcript_id "MSTRG.17704.1.p1"; gene_id "MSTRG.17704";
scaf_00095	transdecoder	exon	342081	342145	.	+	.	transcript_id "MSTRG.17704.1.p1"; gene_id "MSTRG.17704";
scaf_00095	transdecoder	exon	344503	344614	.	+	.	transcript_id "MSTRG.17704.1.p1"; gene_id "MSTRG.17704";
scaf_00095	transdecoder	exon	346648	346776	.	+	.	transcript_id "MSTRG.17704.1.p1"; gene_id "MSTRG.17704";
scaf_00095	transdecoder	exon	347108	347187	.	+	.	transcript_id "MSTRG.17704.1.p1"; gene_id "MSTRG.17704";
scaf_00095	transdecoder	exon	348237	348319	.	+	.	transcript_id "MSTRG.17704.1.p1"; gene_id "MSTRG.17704";
scaf_00095	transdecoder	exon	349389	349474	.	+	.	transcript_id "MSTRG.17704.1.p1"; gene_id "MSTRG.17704";
scaf_00095	transdecoder	exon	350580	350720	.	+	.	transcript_id "MSTRG.17704.1.p1"; gene_id "MSTRG.17704";
scaf_00095	transdecoder	exon	350828	350982	.	+	.	transcript_id "MSTRG.17704.1.p1"; gene_id "MSTRG.17704";
scaf_00095	transdecoder	exon	351639	351770	.	+	.	transcript_id "MSTRG.17704.1.p1"; gene_id "MSTRG.17704";
scaf_00095	transdecoder	exon	352403	352508	.	+	.	transcript_id "MSTRG.17704.1.p1"; gene_id "MSTRG.17704";
scaf_00095	transdecoder	exon	355203	356300	.	+	.	transcript_id "MSTRG.17704.1.p1"; gene_id "MSTRG.17704";
scaf_00095	transdecoder	CDS	339889	340164	.	+	0	transcript_id "MSTRG.17704.1.p1"; gene_id "MSTRG.17704";
scaf_00095	transdecoder	CDS	340547	340641	.	+	0	transcript_id "MSTRG.17704.1.p1"; gene_id "MSTRG.17704";
scaf_00095	transdecoder	CDS	342081	342145	.	+	1	transcript_id "MSTRG.17704.1.p1"; gene_id "MSTRG.17704";
scaf_00095	transdecoder	CDS	344503	344614	.	+	2	transcript_id "MSTRG.17704.1.p1"; gene_id "MSTRG.17704";
scaf_00095	transdecoder	CDS	346648	346776	.	+	1	transcript_id "MSTRG.17704.1.p1"; gene_id "MSTRG.17704";
scaf_00095	transdecoder	CDS	347108	347187	.	+	1	transcript_id "MSTRG.17704.1.p1"; gene_id "MSTRG.17704";
scaf_00095	transdecoder	CDS	348237	348319	.	+	2	transcript_id "MSTRG.17704.1.p1"; gene_id "MSTRG.17704";
scaf_00095	transdecoder	CDS	349389	349474	.	+	0	transcript_id "MSTRG.17704.1.p1"; gene_id "MSTRG.17704";
scaf_00095	transdecoder	CDS	350580	350720	.	+	1	transcript_id "MSTRG.17704.1.p1"; gene_id "MSTRG.17704";
scaf_00095	transdecoder	CDS	350828	350982	.	+	1	transcript_id "MSTRG.17704.1.p1"; gene_id "MSTRG.17704";
scaf_00095	transdecoder	CDS	351639	351770	.	+	2	transcript_id "MSTRG.17704.1.p1"; gene_id "MSTRG.17704";
scaf_00095	transdecoder	CDS	352403	352508	.	+	2	transcript_id "MSTRG.17704.1.p1"; gene_id "MSTRG.17704";
scaf_00095	transdecoder	CDS	355203	355410	.	+	1	transcript_id "MSTRG.17704.1.p1"; gene_id "MSTRG.17704";
scaf_00095	transdecoder	exon	328105	328195	.	+	.	transcript_id "MSTRG.17704.2.p1"; gene_id "MSTRG.17704";
scaf_00095	transdecoder	exon	330005	330058	.	+	.	transcript_id "MSTRG.17704.2.p1"; gene_id "MSTRG.17704";
scaf_00095	transdecoder	exon	335797	335831	.	+	.	transcript_id "MSTRG.17704.2.p1"; gene_id "MSTRG.17704";
scaf_00095	transdecoder	exon	337022	337087	.	+	.	transcript_id "MSTRG.17704.2.p1"; gene_id "MSTRG.17704";
scaf_00095	transdecoder	exon	337938	338022	.	+	.	transcript_id "MSTRG.17704.2.p1"; gene_id "MSTRG.17704";
scaf_00095	transdecoder	exon	340056	340164	.	+	.	transcript_id "MSTRG.17704.2.p1"; gene_id "MSTRG.17704";
scaf_00095	transdecoder	exon	340547	340641	.	+	.	transcript_id "MSTRG.17704.2.p1"; gene_id "MSTRG.17704";
scaf_00095	transdecoder	exon	342081	342145	.	+	.	transcript_id "MSTRG.17704.2.p1"; gene_id "MSTRG.17704";
scaf_00095	transdecoder	exon	344503	344614	.	+	.	transcript_id "MSTRG.17704.2.p1"; gene_id "MSTRG.17704";
scaf_00095	transdecoder	exon	346648	346776	.	+	.	transcript_id "MSTRG.17704.2.p1"; gene_id "MSTRG.17704";
scaf_00095	transdecoder	exon	347108	347187	.	+	.	transcript_id "MSTRG.17704.2.p1"; gene_id "MSTRG.17704";
scaf_00095	transdecoder	exon	348237	348320	.	+	.	transcript_id "MSTRG.17704.2.p1"; gene_id "MSTRG.17704";
scaf_00095	transdecoder	CDS	330033	330058	.	+	0	transcript_id "MSTRG.17704.2.p1"; gene_id "MSTRG.17704";
scaf_00095	transdecoder	CDS	335797	335831	.	+	1	transcript_id "MSTRG.17704.2.p1"; gene_id "MSTRG.17704";
scaf_00095	transdecoder	CDS	337022	337087	.	+	2	transcript_id "MSTRG.17704.2.p1"; gene_id "MSTRG.17704";
scaf_00095	transdecoder	CDS	337938	338022	.	+	2	transcript_id "MSTRG.17704.2.p1"; gene_id "MSTRG.17704";
scaf_00095	transdecoder	CDS	340056	340164	.	+	1	transcript_id "MSTRG.17704.2.p1"; gene_id "MSTRG.17704";
scaf_00095	transdecoder	CDS	340547	340641	.	+	0	transcript_id "MSTRG.17704.2.p1"; gene_id "MSTRG.17704";
scaf_00095	transdecoder	CDS	342081	342145	.	+	1	transcript_id "MSTRG.17704.2.p1"; gene_id "MSTRG.17704";
scaf_00095	transdecoder	CDS	344503	344614	.	+	2	transcript_id "MSTRG.17704.2.p1"; gene_id "MSTRG.17704";
scaf_00095	transdecoder	CDS	346648	346776	.	+	1	transcript_id "MSTRG.17704.2.p1"; gene_id "MSTRG.17704";
scaf_00095	transdecoder	CDS	347108	347187	.	+	1	transcript_id "MSTRG.17704.2.p1"; gene_id "MSTRG.17704";
scaf_00095	transdecoder	CDS	348237	348319	.	+	2	transcript_id "MSTRG.17704.2.p1"; gene_id "MSTRG.17704";
scaf_00095	transdecoder	exon	329984	330058	.	+	.	transcript_id "PMZ_0034442-RA.p1"; gene_id "MSTRG.17704";
scaf_00095	transdecoder	exon	335797	335831	.	+	.	transcript_id "PMZ_0034442-RA.p1"; gene_id "MSTRG.17704";
scaf_00095	transdecoder	exon	337022	337087	.	+	.	transcript_id "PMZ_0034442-RA.p1"; gene_id "MSTRG.17704";
scaf_00095	transdecoder	exon	337938	338022	.	+	.	transcript_id "PMZ_0034442-RA.p1"; gene_id "MSTRG.17704";
scaf_00095	transdecoder	exon	340056	340164	.	+	.	transcript_id "PMZ_0034442-RA.p1"; gene_id "MSTRG.17704";
scaf_00095	transdecoder	exon	340547	340641	.	+	.	transcript_id "PMZ_0034442-RA.p1"; gene_id "MSTRG.17704";
scaf_00095	transdecoder	exon	342081	342145	.	+	.	transcript_id "PMZ_0034442-RA.p1"; gene_id "MSTRG.17704";
scaf_00095	transdecoder	exon	344503	344614	.	+	.	transcript_id "PMZ_0034442-RA.p1"; gene_id "MSTRG.17704";
scaf_00095	transdecoder	exon	346648	346735	.	+	.	transcript_id "PMZ_0034442-RA.p1"; gene_id "MSTRG.17704";
scaf_00095	transdecoder	exon	348242	348319	.	+	.	transcript_id "PMZ_0034442-RA.p1"; gene_id "MSTRG.17704";
scaf_00095	transdecoder	exon	350602	350720	.	+	.	transcript_id "PMZ_0034442-RA.p1"; gene_id "MSTRG.17704";
scaf_00095	transdecoder	exon	350828	351011	.	+	.	transcript_id "PMZ_0034442-RA.p1"; gene_id "MSTRG.17704";
scaf_00095	transdecoder	CDS	330033	330058	.	+	0	transcript_id "PMZ_0034442-RA.p1"; gene_id "MSTRG.17704";
scaf_00095	transdecoder	CDS	335797	335831	.	+	1	transcript_id "PMZ_0034442-RA.p1"; gene_id "MSTRG.17704";
scaf_00095	transdecoder	CDS	337022	337087	.	+	2	transcript_id "PMZ_0034442-RA.p1"; gene_id "MSTRG.17704";
scaf_00095	transdecoder	CDS	337938	338022	.	+	2	transcript_id "PMZ_0034442-RA.p1"; gene_id "MSTRG.17704";
scaf_00095	transdecoder	CDS	340056	340164	.	+	1	transcript_id "PMZ_0034442-RA.p1"; gene_id "MSTRG.17704";
scaf_00095	transdecoder	CDS	340547	340641	.	+	0	transcript_id "PMZ_0034442-RA.p1"; gene_id "MSTRG.17704";
scaf_00095	transdecoder	CDS	342081	342145	.	+	1	transcript_id "PMZ_0034442-RA.p1"; gene_id "MSTRG.17704";
scaf_00095	transdecoder	CDS	344503	344614	.	+	2	transcript_id "PMZ_0034442-RA.p1"; gene_id "MSTRG.17704";
scaf_00095	transdecoder	CDS	346648	346735	.	+	1	transcript_id "PMZ_0034442-RA.p1"; gene_id "MSTRG.17704";
scaf_00095	transdecoder	CDS	348242	348319	.	+	0	transcript_id "PMZ_0034442-RA.p1"; gene_id "MSTRG.17704";
scaf_00095	transdecoder	CDS	350602	350720	.	+	0	transcript_id "PMZ_0034442-RA.p1"; gene_id "MSTRG.17704";
scaf_00095	transdecoder	CDS	350828	351011	.	+	1	transcript_id "PMZ_0034442-RA.p1"; gene_id "MSTRG.17704";
scaf_00095	transdecoder	exon	357487	357773	.	+	.	transcript_id "MSTRG.17705.1.p1"; gene_id "MSTRG.17705";
scaf_00095	transdecoder	exon	358052	358131	.	+	.	transcript_id "MSTRG.17705.1.p1"; gene_id "MSTRG.17705";
scaf_00095	transdecoder	exon	361294	361387	.	+	.	transcript_id "MSTRG.17705.1.p1"; gene_id "MSTRG.17705";
scaf_00095	transdecoder	exon	368437	368574	.	+	.	transcript_id "MSTRG.17705.1.p1"; gene_id "MSTRG.17705";
scaf_00095	transdecoder	exon	369819	372610	.	+	.	transcript_id "MSTRG.17705.1.p1"; gene_id "MSTRG.17705";
scaf_00095	transdecoder	CDS	357555	357773	.	+	0	transcript_id "MSTRG.17705.1.p1"; gene_id "MSTRG.17705";
scaf_00095	transdecoder	CDS	358052	358131	.	+	0	transcript_id "MSTRG.17705.1.p1"; gene_id "MSTRG.17705";
scaf_00095	transdecoder	CDS	361294	361387	.	+	1	transcript_id "MSTRG.17705.1.p1"; gene_id "MSTRG.17705";
scaf_00095	transdecoder	CDS	368437	368574	.	+	0	transcript_id "MSTRG.17705.1.p1"; gene_id "MSTRG.17705";
scaf_00095	transdecoder	CDS	369819	370178	.	+	0	transcript_id "MSTRG.17705.1.p1"; gene_id "MSTRG.17705";
scaf_00095	transdecoder	exon	427387	427521	.	+	.	transcript_id "MSTRG.17703.1.p1"; gene_id "MSTRG.17703";
scaf_00095	transdecoder	exon	430374	430562	.	+	.	transcript_id "MSTRG.17703.1.p1"; gene_id "MSTRG.17703";
scaf_00095	transdecoder	exon	431561	431707	.	+	.	transcript_id "MSTRG.17703.1.p1"; gene_id "MSTRG.17703";
scaf_00095	transdecoder	exon	432257	432454	.	+	.	transcript_id "MSTRG.17703.1.p1"; gene_id "MSTRG.17703";
scaf_00095	transdecoder	CDS	427387	427521	.	+	0	transcript_id "MSTRG.17703.1.p1"; gene_id "MSTRG.17703";
scaf_00095	transdecoder	CDS	430374	430562	.	+	0	transcript_id "MSTRG.17703.1.p1"; gene_id "MSTRG.17703";
scaf_00095	transdecoder	CDS	431561	431707	.	+	0	transcript_id "MSTRG.17703.1.p1"; gene_id "MSTRG.17703";
scaf_00095	transdecoder	CDS	432257	432454	.	+	0	transcript_id "MSTRG.17703.1.p1"; gene_id "MSTRG.17703";
scaf_00095	transdecoder	exon	430419	430562	.	+	.	transcript_id "PMZ_0034253-RA.p1"; gene_id "MSTRG.17703";
scaf_00095	transdecoder	exon	432257	432495	.	+	.	transcript_id "PMZ_0034253-RA.p1"; gene_id "MSTRG.17703";
scaf_00095	transdecoder	exon	435310	435349	.	+	.	transcript_id "PMZ_0034253-RA.p1"; gene_id "MSTRG.17703";
scaf_00095	transdecoder	CDS	430419	430562	.	+	0	transcript_id "PMZ_0034253-RA.p1"; gene_id "MSTRG.17703";
scaf_00095	transdecoder	CDS	432257	432495	.	+	0	transcript_id "PMZ_0034253-RA.p1"; gene_id "MSTRG.17703";
scaf_00095	transdecoder	CDS	435310	435349	.	+	1	transcript_id "PMZ_0034253-RA.p1"; gene_id "MSTRG.17703";
scaf_00095	transdecoder	exon	447222	451475	.	-	.	transcript_id "MSTRG.17707.3.p2"; gene_id "MSTRG.17707";
scaf_00095	transdecoder	exon	456259	456428	.	-	.	transcript_id "MSTRG.17707.3.p2"; gene_id "MSTRG.17707";
scaf_00095	transdecoder	exon	460777	461002	.	-	.	transcript_id "MSTRG.17707.3.p2"; gene_id "MSTRG.17707";
scaf_00095	transdecoder	CDS	451248	451475	.	-	0	transcript_id "MSTRG.17707.3.p2"; gene_id "MSTRG.17707";
scaf_00095	transdecoder	CDS	456259	456428	.	-	2	transcript_id "MSTRG.17707.3.p2"; gene_id "MSTRG.17707";
scaf_00095	transdecoder	CDS	460777	460918	.	-	0	transcript_id "MSTRG.17707.3.p2"; gene_id "MSTRG.17707";
scaf_00095	transdecoder	exon	451209	451475	.	-	.	transcript_id "PMZ_0046200-RA.p1"; gene_id "MSTRG.17707";
scaf_00095	transdecoder	exon	456289	456428	.	-	.	transcript_id "PMZ_0046200-RA.p1"; gene_id "MSTRG.17707";
scaf_00095	transdecoder	exon	460777	461015	.	-	.	transcript_id "PMZ_0046200-RA.p1"; gene_id "MSTRG.17707";
scaf_00095	transdecoder	CDS	451248	451475	.	-	0	transcript_id "PMZ_0046200-RA.p1"; gene_id "MSTRG.17707";
scaf_00095	transdecoder	CDS	456289	456428	.	-	2	transcript_id "PMZ_0046200-RA.p1"; gene_id "MSTRG.17707";
scaf_00095	transdecoder	CDS	460777	461014	.	-	0	transcript_id "PMZ_0046200-RA.p1"; gene_id "MSTRG.17707";
scaf_00095	transdecoder	exon	470257	472953	.	-	.	transcript_id "MSTRG.17708.1.p1"; gene_id "MSTRG.17708";
scaf_00095	transdecoder	exon	473641	473718	.	-	.	transcript_id "MSTRG.17708.1.p1"; gene_id "MSTRG.17708";
scaf_00095	transdecoder	exon	476063	476146	.	-	.	transcript_id "MSTRG.17708.1.p1"; gene_id "MSTRG.17708";
scaf_00095	transdecoder	exon	476876	477034	.	-	.	transcript_id "MSTRG.17708.1.p1"; gene_id "MSTRG.17708";
scaf_00095	transdecoder	exon	479206	479301	.	-	.	transcript_id "MSTRG.17708.1.p1"; gene_id "MSTRG.17708";
scaf_00095	transdecoder	exon	480248	480300	.	-	.	transcript_id "MSTRG.17708.1.p1"; gene_id "MSTRG.17708";
scaf_00095	transdecoder	exon	484905	485000	.	-	.	transcript_id "MSTRG.17708.1.p1"; gene_id "MSTRG.17708";
scaf_00095	transdecoder	exon	488084	489208	.	-	.	transcript_id "MSTRG.17708.1.p1"; gene_id "MSTRG.17708";
scaf_00095	transdecoder	CDS	472668	472953	.	-	1	transcript_id "MSTRG.17708.1.p1"; gene_id "MSTRG.17708";
scaf_00095	transdecoder	CDS	473641	473718	.	-	1	transcript_id "MSTRG.17708.1.p1"; gene_id "MSTRG.17708";
scaf_00095	transdecoder	CDS	476063	476146	.	-	1	transcript_id "MSTRG.17708.1.p1"; gene_id "MSTRG.17708";
scaf_00095	transdecoder	CDS	476876	477034	.	-	1	transcript_id "MSTRG.17708.1.p1"; gene_id "MSTRG.17708";
scaf_00095	transdecoder	CDS	479206	479300	.	-	0	transcript_id "MSTRG.17708.1.p1"; gene_id "MSTRG.17708";
scaf_00095	transdecoder	exon	472133	472953	.	-	.	transcript_id "MSTRG.17708.2.p1"; gene_id "MSTRG.17708";
scaf_00095	transdecoder	exon	473641	473718	.	-	.	transcript_id "MSTRG.17708.2.p1"; gene_id "MSTRG.17708";
scaf_00095	transdecoder	exon	476063	476146	.	-	.	transcript_id "MSTRG.17708.2.p1"; gene_id "MSTRG.17708";
scaf_00095	transdecoder	exon	476876	477034	.	-	.	transcript_id "MSTRG.17708.2.p1"; gene_id "MSTRG.17708";
scaf_00095	transdecoder	exon	479206	479301	.	-	.	transcript_id "MSTRG.17708.2.p1"; gene_id "MSTRG.17708";
scaf_00095	transdecoder	exon	480248	480300	.	-	.	transcript_id "MSTRG.17708.2.p1"; gene_id "MSTRG.17708";
scaf_00095	transdecoder	exon	484905	485000	.	-	.	transcript_id "MSTRG.17708.2.p1"; gene_id "MSTRG.17708";
scaf_00095	transdecoder	exon	488084	488236	.	-	.	transcript_id "MSTRG.17708.2.p1"; gene_id "MSTRG.17708";
scaf_00095	transdecoder	exon	489144	489183	.	-	.	transcript_id "MSTRG.17708.2.p1"; gene_id "MSTRG.17708";
scaf_00095	transdecoder	CDS	472668	472953	.	-	1	transcript_id "MSTRG.17708.2.p1"; gene_id "MSTRG.17708";
scaf_00095	transdecoder	CDS	473641	473718	.	-	1	transcript_id "MSTRG.17708.2.p1"; gene_id "MSTRG.17708";
scaf_00095	transdecoder	CDS	476063	476146	.	-	1	transcript_id "MSTRG.17708.2.p1"; gene_id "MSTRG.17708";
scaf_00095	transdecoder	CDS	476876	477034	.	-	1	transcript_id "MSTRG.17708.2.p1"; gene_id "MSTRG.17708";
scaf_00095	transdecoder	CDS	479206	479301	.	-	1	transcript_id "MSTRG.17708.2.p1"; gene_id "MSTRG.17708";
scaf_00095	transdecoder	CDS	480248	480300	.	-	0	transcript_id "MSTRG.17708.2.p1"; gene_id "MSTRG.17708";
scaf_00095	transdecoder	CDS	484905	485000	.	-	0	transcript_id "MSTRG.17708.2.p1"; gene_id "MSTRG.17708";
scaf_00095	transdecoder	CDS	488084	488236	.	-	0	transcript_id "MSTRG.17708.2.p1"; gene_id "MSTRG.17708";
scaf_00095	transdecoder	CDS	489144	489182	.	-	0	transcript_id "MSTRG.17708.2.p1"; gene_id "MSTRG.17708";
scaf_00095	transdecoder	exon	472668	472953	.	-	.	transcript_id "PMZ_0046201-RA.p1"; gene_id "MSTRG.17708";
scaf_00095	transdecoder	exon	476876	477034	.	-	.	transcript_id "PMZ_0046201-RA.p1"; gene_id "MSTRG.17708";
scaf_00095	transdecoder	exon	484905	484998	.	-	.	transcript_id "PMZ_0046201-RA.p1"; gene_id "MSTRG.17708";
scaf_00095	transdecoder	exon	488084	488189	.	-	.	transcript_id "PMZ_0046201-RA.p1"; gene_id "MSTRG.17708";
scaf_00095	transdecoder	exon	493496	493534	.	-	.	transcript_id "PMZ_0046201-RA.p1"; gene_id "MSTRG.17708";
scaf_00095	transdecoder	CDS	472668	472953	.	-	1	transcript_id "PMZ_0046201-RA.p1"; gene_id "MSTRG.17708";
scaf_00095	transdecoder	CDS	476876	477034	.	-	1	transcript_id "PMZ_0046201-RA.p1"; gene_id "MSTRG.17708";
scaf_00095	transdecoder	CDS	484905	484998	.	-	2	transcript_id "PMZ_0046201-RA.p1"; gene_id "MSTRG.17708";
scaf_00095	transdecoder	CDS	488084	488189	.	-	0	transcript_id "PMZ_0046201-RA.p1"; gene_id "MSTRG.17708";
scaf_00095	transdecoder	CDS	493496	493534	.	-	0	transcript_id "PMZ_0046201-RA.p1"; gene_id "MSTRG.17708";
scaf_00095	transdecoder	exon	530608	530800	.	+	.	transcript_id "MSTRG.17709.2.p1"; gene_id "MSTRG.17709";
scaf_00095	transdecoder	exon	546952	547101	.	+	.	transcript_id "MSTRG.17709.2.p1"; gene_id "MSTRG.17709";
scaf_00095	transdecoder	exon	549940	550047	.	+	.	transcript_id "MSTRG.17709.2.p1"; gene_id "MSTRG.17709";
scaf_00095	transdecoder	exon	551747	551931	.	+	.	transcript_id "MSTRG.17709.2.p1"; gene_id "MSTRG.17709";
scaf_00095	transdecoder	exon	552307	552440	.	+	.	transcript_id "MSTRG.17709.2.p1"; gene_id "MSTRG.17709";
scaf_00095	transdecoder	exon	557276	557573	.	+	.	transcript_id "MSTRG.17709.2.p1"; gene_id "MSTRG.17709";
scaf_00095	transdecoder	exon	558068	558256	.	+	.	transcript_id "MSTRG.17709.2.p1"; gene_id "MSTRG.17709";
scaf_00095	transdecoder	exon	560893	561135	.	+	.	transcript_id "MSTRG.17709.2.p1"; gene_id "MSTRG.17709";
scaf_00095	transdecoder	exon	561295	561399	.	+	.	transcript_id "MSTRG.17709.2.p1"; gene_id "MSTRG.17709";
scaf_00095	transdecoder	exon	561749	565160	.	+	.	transcript_id "MSTRG.17709.2.p1"; gene_id "MSTRG.17709";
scaf_00095	transdecoder	CDS	551851	551931	.	+	0	transcript_id "MSTRG.17709.2.p1"; gene_id "MSTRG.17709";
scaf_00095	transdecoder	CDS	552307	552440	.	+	0	transcript_id "MSTRG.17709.2.p1"; gene_id "MSTRG.17709";
scaf_00095	transdecoder	CDS	557276	557573	.	+	1	transcript_id "MSTRG.17709.2.p1"; gene_id "MSTRG.17709";
scaf_00095	transdecoder	CDS	558068	558256	.	+	0	transcript_id "MSTRG.17709.2.p1"; gene_id "MSTRG.17709";
scaf_00095	transdecoder	CDS	560893	561135	.	+	0	transcript_id "MSTRG.17709.2.p1"; gene_id "MSTRG.17709";
scaf_00095	transdecoder	CDS	561295	561399	.	+	0	transcript_id "MSTRG.17709.2.p1"; gene_id "MSTRG.17709";
scaf_00095	transdecoder	CDS	561749	561856	.	+	0	transcript_id "MSTRG.17709.2.p1"; gene_id "MSTRG.17709";
scaf_00095	transdecoder	exon	530608	530800	.	+	.	transcript_id "MSTRG.17709.1.p1"; gene_id "MSTRG.17709";
scaf_00095	transdecoder	exon	544793	544905	.	+	.	transcript_id "MSTRG.17709.1.p1"; gene_id "MSTRG.17709";
scaf_00095	transdecoder	exon	546952	547101	.	+	.	transcript_id "MSTRG.17709.1.p1"; gene_id "MSTRG.17709";
scaf_00095	transdecoder	exon	549940	550047	.	+	.	transcript_id "MSTRG.17709.1.p1"; gene_id "MSTRG.17709";
scaf_00095	transdecoder	exon	551747	551931	.	+	.	transcript_id "MSTRG.17709.1.p1"; gene_id "MSTRG.17709";
scaf_00095	transdecoder	exon	552307	552440	.	+	.	transcript_id "MSTRG.17709.1.p1"; gene_id "MSTRG.17709";
scaf_00095	transdecoder	exon	557276	557573	.	+	.	transcript_id "MSTRG.17709.1.p1"; gene_id "MSTRG.17709";
scaf_00095	transdecoder	exon	558068	558256	.	+	.	transcript_id "MSTRG.17709.1.p1"; gene_id "MSTRG.17709";
scaf_00095	transdecoder	exon	560893	561135	.	+	.	transcript_id "MSTRG.17709.1.p1"; gene_id "MSTRG.17709";
scaf_00095	transdecoder	exon	561295	561399	.	+	.	transcript_id "MSTRG.17709.1.p1"; gene_id "MSTRG.17709";
scaf_00095	transdecoder	exon	561749	562898	.	+	.	transcript_id "MSTRG.17709.1.p1"; gene_id "MSTRG.17709";
scaf_00095	transdecoder	exon	563137	568379	.	+	.	transcript_id "MSTRG.17709.1.p1"; gene_id "MSTRG.17709";
scaf_00095	transdecoder	CDS	551851	551931	.	+	0	transcript_id "MSTRG.17709.1.p1"; gene_id "MSTRG.17709";
scaf_00095	transdecoder	CDS	552307	552440	.	+	0	transcript_id "MSTRG.17709.1.p1"; gene_id "MSTRG.17709";
scaf_00095	transdecoder	CDS	557276	557573	.	+	1	transcript_id "MSTRG.17709.1.p1"; gene_id "MSTRG.17709";
scaf_00095	transdecoder	CDS	558068	558256	.	+	0	transcript_id "MSTRG.17709.1.p1"; gene_id "MSTRG.17709";
scaf_00095	transdecoder	CDS	560893	561135	.	+	0	transcript_id "MSTRG.17709.1.p1"; gene_id "MSTRG.17709";
scaf_00095	transdecoder	CDS	561295	561399	.	+	0	transcript_id "MSTRG.17709.1.p1"; gene_id "MSTRG.17709";
scaf_00095	transdecoder	CDS	561749	561856	.	+	0	transcript_id "MSTRG.17709.1.p1"; gene_id "MSTRG.17709";
scaf_00095	transdecoder	exon	537083	537290	.	+	.	transcript_id "MSTRG.17709.3.p1"; gene_id "MSTRG.17709";
scaf_00095	transdecoder	exon	537302	544905	.	+	.	transcript_id "MSTRG.17709.3.p1"; gene_id "MSTRG.17709";
scaf_00095	transdecoder	exon	546952	547101	.	+	.	transcript_id "MSTRG.17709.3.p1"; gene_id "MSTRG.17709";
scaf_00095	transdecoder	exon	549940	550047	.	+	.	transcript_id "MSTRG.17709.3.p1"; gene_id "MSTRG.17709";
scaf_00095	transdecoder	exon	551747	551931	.	+	.	transcript_id "MSTRG.17709.3.p1"; gene_id "MSTRG.17709";
scaf_00095	transdecoder	exon	552307	552440	.	+	.	transcript_id "MSTRG.17709.3.p1"; gene_id "MSTRG.17709";
scaf_00095	transdecoder	exon	557276	557573	.	+	.	transcript_id "MSTRG.17709.3.p1"; gene_id "MSTRG.17709";
scaf_00095	transdecoder	exon	558068	558256	.	+	.	transcript_id "MSTRG.17709.3.p1"; gene_id "MSTRG.17709";
scaf_00095	transdecoder	exon	560893	561135	.	+	.	transcript_id "MSTRG.17709.3.p1"; gene_id "MSTRG.17709";
scaf_00095	transdecoder	exon	561295	561399	.	+	.	transcript_id "MSTRG.17709.3.p1"; gene_id "MSTRG.17709";
scaf_00095	transdecoder	exon	561749	565153	.	+	.	transcript_id "MSTRG.17709.3.p1"; gene_id "MSTRG.17709";
scaf_00095	transdecoder	CDS	551851	551931	.	+	0	transcript_id "MSTRG.17709.3.p1"; gene_id "MSTRG.17709";
scaf_00095	transdecoder	CDS	552307	552440	.	+	0	transcript_id "MSTRG.17709.3.p1"; gene_id "MSTRG.17709";
scaf_00095	transdecoder	CDS	557276	557573	.	+	1	transcript_id "MSTRG.17709.3.p1"; gene_id "MSTRG.17709";
scaf_00095	transdecoder	CDS	558068	558256	.	+	0	transcript_id "MSTRG.17709.3.p1"; gene_id "MSTRG.17709";
scaf_00095	transdecoder	CDS	560893	561135	.	+	0	transcript_id "MSTRG.17709.3.p1"; gene_id "MSTRG.17709";
scaf_00095	transdecoder	CDS	561295	561399	.	+	0	transcript_id "MSTRG.17709.3.p1"; gene_id "MSTRG.17709";
scaf_00095	transdecoder	CDS	561749	561856	.	+	0	transcript_id "MSTRG.17709.3.p1"; gene_id "MSTRG.17709";
scaf_00095	transdecoder	exon	539753	539812	.	+	.	transcript_id "PMZ_0033899-RA.p1"; gene_id "MSTRG.17709";
scaf_00095	transdecoder	exon	540701	540853	.	+	.	transcript_id "PMZ_0033899-RA.p1"; gene_id "MSTRG.17709";
scaf_00095	transdecoder	exon	552307	552411	.	+	.	transcript_id "PMZ_0033899-RA.p1"; gene_id "MSTRG.17709";
scaf_00095	transdecoder	exon	561295	561399	.	+	.	transcript_id "PMZ_0033899-RA.p1"; gene_id "MSTRG.17709";
scaf_00095	transdecoder	exon	561749	561856	.	+	.	transcript_id "PMZ_0033899-RA.p1"; gene_id "MSTRG.17709";
scaf_00095	transdecoder	CDS	539753	539812	.	+	0	transcript_id "PMZ_0033899-RA.p1"; gene_id "MSTRG.17709";
scaf_00095	transdecoder	CDS	540701	540853	.	+	0	transcript_id "PMZ_0033899-RA.p1"; gene_id "MSTRG.17709";
scaf_00095	transdecoder	CDS	552307	552411	.	+	0	transcript_id "PMZ_0033899-RA.p1"; gene_id "MSTRG.17709";
scaf_00095	transdecoder	CDS	561295	561399	.	+	0	transcript_id "PMZ_0033899-RA.p1"; gene_id "MSTRG.17709";
scaf_00095	transdecoder	CDS	561749	561856	.	+	0	transcript_id "PMZ_0033899-RA.p1"; gene_id "MSTRG.17709";
scaf_00095	transdecoder	exon	575065	575644	.	+	.	transcript_id "MSTRG.17710.1.p13"; gene_id "MSTRG.17710";
scaf_00095	transdecoder	exon	592403	592626	.	+	.	transcript_id "MSTRG.17710.1.p13"; gene_id "MSTRG.17710";
scaf_00095	transdecoder	exon	593280	593409	.	+	.	transcript_id "MSTRG.17710.1.p13"; gene_id "MSTRG.17710";
scaf_00095	transdecoder	exon	599258	599359	.	+	.	transcript_id "MSTRG.17710.1.p13"; gene_id "MSTRG.17710";
scaf_00095	transdecoder	exon	600852	601096	.	+	.	transcript_id "MSTRG.17710.1.p13"; gene_id "MSTRG.17710";
scaf_00095	transdecoder	exon	601931	602134	.	+	.	transcript_id "MSTRG.17710.1.p13"; gene_id "MSTRG.17710";
scaf_00095	transdecoder	exon	603080	613685	.	+	.	transcript_id "MSTRG.17710.1.p13"; gene_id "MSTRG.17710";
scaf_00095	transdecoder	CDS	601967	602134	.	+	0	transcript_id "MSTRG.17710.1.p13"; gene_id "MSTRG.17710";
scaf_00095	transdecoder	CDS	603080	603373	.	+	0	transcript_id "MSTRG.17710.1.p13"; gene_id "MSTRG.17710";
scaf_00095	transdecoder	exon	575264	576051	.	+	.	transcript_id "MSTRG.17710.2.p8"; gene_id "MSTRG.17710";
scaf_00095	transdecoder	exon	592403	592626	.	+	.	transcript_id "MSTRG.17710.2.p8"; gene_id "MSTRG.17710";
scaf_00095	transdecoder	exon	593280	593409	.	+	.	transcript_id "MSTRG.17710.2.p8"; gene_id "MSTRG.17710";
scaf_00095	transdecoder	exon	599258	599359	.	+	.	transcript_id "MSTRG.17710.2.p8"; gene_id "MSTRG.17710";
scaf_00095	transdecoder	exon	600852	601096	.	+	.	transcript_id "MSTRG.17710.2.p8"; gene_id "MSTRG.17710";
scaf_00095	transdecoder	exon	601931	602134	.	+	.	transcript_id "MSTRG.17710.2.p8"; gene_id "MSTRG.17710";
scaf_00095	transdecoder	exon	603080	608961	.	+	.	transcript_id "MSTRG.17710.2.p8"; gene_id "MSTRG.17710";
scaf_00095	transdecoder	CDS	601967	602134	.	+	0	transcript_id "MSTRG.17710.2.p8"; gene_id "MSTRG.17710";
scaf_00095	transdecoder	CDS	603080	603373	.	+	0	transcript_id "MSTRG.17710.2.p8"; gene_id "MSTRG.17710";
scaf_00095	transdecoder	exon	575634	575644	.	+	.	transcript_id "MSTRG.17710.3.p1"; gene_id "MSTRG.17710";
scaf_00095	transdecoder	exon	592403	592626	.	+	.	transcript_id "MSTRG.17710.3.p1"; gene_id "MSTRG.17710";
scaf_00095	transdecoder	exon	593280	593409	.	+	.	transcript_id "MSTRG.17710.3.p1"; gene_id "MSTRG.17710";
scaf_00095	transdecoder	exon	596611	599359	.	+	.	transcript_id "MSTRG.17710.3.p1"; gene_id "MSTRG.17710";
scaf_00095	transdecoder	exon	600852	601096	.	+	.	transcript_id "MSTRG.17710.3.p1"; gene_id "MSTRG.17710";
scaf_00095	transdecoder	exon	601931	602134	.	+	.	transcript_id "MSTRG.17710.3.p1"; gene_id "MSTRG.17710";
scaf_00095	transdecoder	exon	603080	613546	.	+	.	transcript_id "MSTRG.17710.3.p1"; gene_id "MSTRG.17710";
scaf_00095	transdecoder	CDS	599140	599359	.	+	0	transcript_id "MSTRG.17710.3.p1"; gene_id "MSTRG.17710";
scaf_00095	transdecoder	CDS	600852	601096	.	+	2	transcript_id "MSTRG.17710.3.p1"; gene_id "MSTRG.17710";
scaf_00095	transdecoder	CDS	601931	602134	.	+	0	transcript_id "MSTRG.17710.3.p1"; gene_id "MSTRG.17710";
scaf_00095	transdecoder	CDS	603080	603373	.	+	0	transcript_id "MSTRG.17710.3.p1"; gene_id "MSTRG.17710";
scaf_00095	transdecoder	exon	587531	587572	.	+	.	transcript_id "PMZ_0033900-RA.p1"; gene_id "MSTRG.17710";
scaf_00095	transdecoder	exon	592403	592455	.	+	.	transcript_id "PMZ_0033900-RA.p1"; gene_id "MSTRG.17710";
scaf_00095	transdecoder	exon	592549	592626	.	+	.	transcript_id "PMZ_0033900-RA.p1"; gene_id "MSTRG.17710";
scaf_00095	transdecoder	exon	593325	593409	.	+	.	transcript_id "PMZ_0033900-RA.p1"; gene_id "MSTRG.17710";
scaf_00095	transdecoder	exon	599258	599359	.	+	.	transcript_id "PMZ_0033900-RA.p1"; gene_id "MSTRG.17710";
scaf_00095	transdecoder	exon	599783	599993	.	+	.	transcript_id "PMZ_0033900-RA.p1"; gene_id "MSTRG.17710";
scaf_00095	transdecoder	exon	600852	601051	.	+	.	transcript_id "PMZ_0033900-RA.p1"; gene_id "MSTRG.17710";
scaf_00095	transdecoder	exon	601931	602044	.	+	.	transcript_id "PMZ_0033900-RA.p1"; gene_id "MSTRG.17710";
scaf_00095	transdecoder	exon	603086	603238	.	+	.	transcript_id "PMZ_0033900-RA.p1"; gene_id "MSTRG.17710";
scaf_00095	transdecoder	exon	603358	603750	.	+	.	transcript_id "PMZ_0033900-RA.p1"; gene_id "MSTRG.17710";
scaf_00095	transdecoder	CDS	587531	587572	.	+	0	transcript_id "PMZ_0033900-RA.p1"; gene_id "MSTRG.17710";
scaf_00095	transdecoder	CDS	592403	592455	.	+	0	transcript_id "PMZ_0033900-RA.p1"; gene_id "MSTRG.17710";
scaf_00095	transdecoder	CDS	592549	592626	.	+	1	transcript_id "PMZ_0033900-RA.p1"; gene_id "MSTRG.17710";
scaf_00095	transdecoder	CDS	593325	593409	.	+	1	transcript_id "PMZ_0033900-RA.p1"; gene_id "MSTRG.17710";
scaf_00095	transdecoder	CDS	599258	599359	.	+	0	transcript_id "PMZ_0033900-RA.p1"; gene_id "MSTRG.17710";
scaf_00095	transdecoder	CDS	599783	599993	.	+	0	transcript_id "PMZ_0033900-RA.p1"; gene_id "MSTRG.17710";
scaf_00095	transdecoder	CDS	600852	601051	.	+	2	transcript_id "PMZ_0033900-RA.p1"; gene_id "MSTRG.17710";
scaf_00095	transdecoder	CDS	601931	602044	.	+	0	transcript_id "PMZ_0033900-RA.p1"; gene_id "MSTRG.17710";
scaf_00095	transdecoder	CDS	603086	603238	.	+	0	transcript_id "PMZ_0033900-RA.p1"; gene_id "MSTRG.17710";
scaf_00095	transdecoder	CDS	603358	603750	.	+	0	transcript_id "PMZ_0033900-RA.p1"; gene_id "MSTRG.17710";
scaf_00095	transdecoder	exon	628751	629056	.	+	.	transcript_id "MSTRG.17711.1.p2"; gene_id "MSTRG.17711";
scaf_00095	transdecoder	exon	634763	634804	.	+	.	transcript_id "MSTRG.17711.1.p2"; gene_id "MSTRG.17711";
scaf_00095	transdecoder	exon	639068	639156	.	+	.	transcript_id "MSTRG.17711.1.p2"; gene_id "MSTRG.17711";
scaf_00095	transdecoder	exon	639763	639934	.	+	.	transcript_id "MSTRG.17711.1.p2"; gene_id "MSTRG.17711";
scaf_00095	transdecoder	exon	641407	649711	.	+	.	transcript_id "MSTRG.17711.1.p2"; gene_id "MSTRG.17711";
scaf_00095	transdecoder	CDS	629045	629056	.	+	0	transcript_id "MSTRG.17711.1.p2"; gene_id "MSTRG.17711";
scaf_00095	transdecoder	CDS	634763	634804	.	+	0	transcript_id "MSTRG.17711.1.p2"; gene_id "MSTRG.17711";
scaf_00095	transdecoder	CDS	639068	639156	.	+	0	transcript_id "MSTRG.17711.1.p2"; gene_id "MSTRG.17711";
scaf_00095	transdecoder	CDS	639763	639934	.	+	1	transcript_id "MSTRG.17711.1.p2"; gene_id "MSTRG.17711";
scaf_00095	transdecoder	CDS	641407	641550	.	+	0	transcript_id "MSTRG.17711.1.p2"; gene_id "MSTRG.17711";
scaf_00095	transdecoder	exon	638701	638766	.	+	.	transcript_id "PMZ_0046202-RA.p3"; gene_id "MSTRG.17711";
scaf_00095	transdecoder	exon	639068	639156	.	+	.	transcript_id "PMZ_0046202-RA.p3"; gene_id "MSTRG.17711";
scaf_00095	transdecoder	exon	639853	639934	.	+	.	transcript_id "PMZ_0046202-RA.p3"; gene_id "MSTRG.17711";
scaf_00095	transdecoder	exon	641407	641627	.	+	.	transcript_id "PMZ_0046202-RA.p3"; gene_id "MSTRG.17711";
scaf_00095	transdecoder	CDS	638701	638766	.	+	0	transcript_id "PMZ_0046202-RA.p3"; gene_id "MSTRG.17711";
scaf_00095	transdecoder	CDS	639068	639156	.	+	0	transcript_id "PMZ_0046202-RA.p3"; gene_id "MSTRG.17711";
scaf_00095	transdecoder	CDS	639853	639934	.	+	1	transcript_id "PMZ_0046202-RA.p3"; gene_id "MSTRG.17711";
scaf_00095	transdecoder	CDS	641407	641550	.	+	0	transcript_id "PMZ_0046202-RA.p3"; gene_id "MSTRG.17711";
scaf_00095	transdecoder	exon	660599	660710	.	-	.	transcript_id "MSTRG.17712.1.p1"; gene_id "MSTRG.17712";
scaf_00095	transdecoder	exon	660723	661327	.	-	.	transcript_id "MSTRG.17712.1.p1"; gene_id "MSTRG.17712";
scaf_00095	transdecoder	CDS	660599	660710	.	-	1	transcript_id "MSTRG.17712.1.p1"; gene_id "MSTRG.17712";
scaf_00095	transdecoder	CDS	660723	661327	.	-	0	transcript_id "MSTRG.17712.1.p1"; gene_id "MSTRG.17712";
scaf_00095	transdecoder	exon	673418	673686	.	-	.	transcript_id "PMZ_0018396-RA.p1"; gene_id "PMZ_0018396";
scaf_00095	transdecoder	exon	674735	675463	.	-	.	transcript_id "PMZ_0018396-RA.p1"; gene_id "PMZ_0018396";
scaf_00095	transdecoder	exon	675695	676322	.	-	.	transcript_id "PMZ_0018396-RA.p1"; gene_id "PMZ_0018396";
scaf_00095	transdecoder	exon	676470	676532	.	-	.	transcript_id "PMZ_0018396-RA.p1"; gene_id "PMZ_0018396";
scaf_00095	transdecoder	exon	676653	676865	.	-	.	transcript_id "PMZ_0018396-RA.p1"; gene_id "PMZ_0018396";
scaf_00095	transdecoder	exon	677064	677165	.	-	.	transcript_id "PMZ_0018396-RA.p1"; gene_id "PMZ_0018396";
scaf_00095	transdecoder	exon	677268	677864	.	-	.	transcript_id "PMZ_0018396-RA.p1"; gene_id "PMZ_0018396";
scaf_00095	transdecoder	exon	678479	678619	.	-	.	transcript_id "PMZ_0018396-RA.p1"; gene_id "PMZ_0018396";
scaf_00095	transdecoder	exon	678740	680377	.	-	.	transcript_id "PMZ_0018396-RA.p1"; gene_id "PMZ_0018396";
scaf_00095	transdecoder	CDS	673418	673686	.	-	2	transcript_id "PMZ_0018396-RA.p1"; gene_id "PMZ_0018396";
scaf_00095	transdecoder	CDS	674735	675463	.	-	2	transcript_id "PMZ_0018396-RA.p1"; gene_id "PMZ_0018396";
scaf_00095	transdecoder	CDS	675695	676322	.	-	0	transcript_id "PMZ_0018396-RA.p1"; gene_id "PMZ_0018396";
scaf_00095	transdecoder	CDS	676470	676532	.	-	0	transcript_id "PMZ_0018396-RA.p1"; gene_id "PMZ_0018396";
scaf_00095	transdecoder	CDS	676653	676865	.	-	0	transcript_id "PMZ_0018396-RA.p1"; gene_id "PMZ_0018396";
scaf_00095	transdecoder	CDS	677064	677165	.	-	0	transcript_id "PMZ_0018396-RA.p1"; gene_id "PMZ_0018396";
scaf_00095	transdecoder	CDS	677268	677864	.	-	0	transcript_id "PMZ_0018396-RA.p1"; gene_id "PMZ_0018396";
scaf_00095	transdecoder	CDS	678479	678619	.	-	0	transcript_id "PMZ_0018396-RA.p1"; gene_id "PMZ_0018396";
scaf_00095	transdecoder	CDS	678740	679951	.	-	0	transcript_id "PMZ_0018396-RA.p1"; gene_id "PMZ_0018396";
scaf_00095	transdecoder	exon	717289	718215	.	-	.	transcript_id "MSTRG.17714.1.p1"; gene_id "MSTRG.17714";
scaf_00095	transdecoder	exon	718754	718845	.	-	.	transcript_id "MSTRG.17714.1.p1"; gene_id "MSTRG.17714";
scaf_00095	transdecoder	exon	719245	719398	.	-	.	transcript_id "MSTRG.17714.1.p1"; gene_id "MSTRG.17714";
scaf_00095	transdecoder	exon	719798	719949	.	-	.	transcript_id "MSTRG.17714.1.p1"; gene_id "MSTRG.17714";
scaf_00095	transdecoder	exon	724468	724562	.	-	.	transcript_id "MSTRG.17714.1.p1"; gene_id "MSTRG.17714";
scaf_00095	transdecoder	exon	724765	725305	.	-	.	transcript_id "MSTRG.17714.1.p1"; gene_id "MSTRG.17714";
scaf_00095	transdecoder	exon	725793	725868	.	-	.	transcript_id "MSTRG.17714.1.p1"; gene_id "MSTRG.17714";
scaf_00095	transdecoder	exon	726503	726667	.	-	.	transcript_id "MSTRG.17714.1.p1"; gene_id "MSTRG.17714";
scaf_00095	transdecoder	exon	726973	727056	.	-	.	transcript_id "MSTRG.17714.1.p1"; gene_id "MSTRG.17714";
scaf_00095	transdecoder	exon	727230	727330	.	-	.	transcript_id "MSTRG.17714.1.p1"; gene_id "MSTRG.17714";
scaf_00095	transdecoder	exon	728117	728356	.	-	.	transcript_id "MSTRG.17714.1.p1"; gene_id "MSTRG.17714";
scaf_00095	transdecoder	exon	731293	731731	.	-	.	transcript_id "MSTRG.17714.1.p1"; gene_id "MSTRG.17714";
scaf_00095	transdecoder	CDS	718138	718215	.	-	0	transcript_id "MSTRG.17714.1.p1"; gene_id "MSTRG.17714";
scaf_00095	transdecoder	CDS	718754	718845	.	-	2	transcript_id "MSTRG.17714.1.p1"; gene_id "MSTRG.17714";
scaf_00095	transdecoder	CDS	719245	719398	.	-	0	transcript_id "MSTRG.17714.1.p1"; gene_id "MSTRG.17714";
scaf_00095	transdecoder	CDS	719798	719949	.	-	2	transcript_id "MSTRG.17714.1.p1"; gene_id "MSTRG.17714";
scaf_00095	transdecoder	CDS	724468	724562	.	-	1	transcript_id "MSTRG.17714.1.p1"; gene_id "MSTRG.17714";
scaf_00095	transdecoder	CDS	724765	725305	.	-	2	transcript_id "MSTRG.17714.1.p1"; gene_id "MSTRG.17714";
scaf_00095	transdecoder	CDS	725793	725868	.	-	0	transcript_id "MSTRG.17714.1.p1"; gene_id "MSTRG.17714";
scaf_00095	transdecoder	CDS	726503	726667	.	-	0	transcript_id "MSTRG.17714.1.p1"; gene_id "MSTRG.17714";
scaf_00095	transdecoder	CDS	726973	727056	.	-	0	transcript_id "MSTRG.17714.1.p1"; gene_id "MSTRG.17714";
scaf_00095	transdecoder	CDS	727230	727330	.	-	2	transcript_id "MSTRG.17714.1.p1"; gene_id "MSTRG.17714";
scaf_00095	transdecoder	CDS	728117	728321	.	-	0	transcript_id "MSTRG.17714.1.p1"; gene_id "MSTRG.17714";
scaf_00095	transdecoder	exon	719171	719398	.	-	.	transcript_id "PMZ_0046203-RA.p1"; gene_id "MSTRG.17714";
scaf_00095	transdecoder	exon	726503	726667	.	-	.	transcript_id "PMZ_0046203-RA.p1"; gene_id "MSTRG.17714";
scaf_00095	transdecoder	exon	726973	727056	.	-	.	transcript_id "PMZ_0046203-RA.p1"; gene_id "MSTRG.17714";
scaf_00095	transdecoder	exon	728139	728321	.	-	.	transcript_id "PMZ_0046203-RA.p1"; gene_id "MSTRG.17714";
scaf_00095	transdecoder	CDS	719171	719398	.	-	0	transcript_id "PMZ_0046203-RA.p1"; gene_id "MSTRG.17714";
scaf_00095	transdecoder	CDS	726503	726667	.	-	0	transcript_id "PMZ_0046203-RA.p1"; gene_id "MSTRG.17714";
scaf_00095	transdecoder	CDS	726973	727056	.	-	0	transcript_id "PMZ_0046203-RA.p1"; gene_id "MSTRG.17714";
scaf_00095	transdecoder	CDS	728139	728321	.	-	0	transcript_id "PMZ_0046203-RA.p1"; gene_id "MSTRG.17714";
scaf_00095	transdecoder	exon	731907	732103	.	+	.	transcript_id "MSTRG.17715.1.p1"; gene_id "MSTRG.17715";
scaf_00095	transdecoder	exon	732617	732717	.	+	.	transcript_id "MSTRG.17715.1.p1"; gene_id "MSTRG.17715";
scaf_00095	transdecoder	exon	737281	737550	.	+	.	transcript_id "MSTRG.17715.1.p1"; gene_id "MSTRG.17715";
scaf_00095	transdecoder	exon	740367	740493	.	+	.	transcript_id "MSTRG.17715.1.p1"; gene_id "MSTRG.17715";
scaf_00095	transdecoder	exon	742675	742829	.	+	.	transcript_id "MSTRG.17715.1.p1"; gene_id "MSTRG.17715";
scaf_00095	transdecoder	exon	743244	743402	.	+	.	transcript_id "MSTRG.17715.1.p1"; gene_id "MSTRG.17715";
scaf_00095	transdecoder	exon	744346	744530	.	+	.	transcript_id "MSTRG.17715.1.p1"; gene_id "MSTRG.17715";
scaf_00095	transdecoder	exon	745913	745992	.	+	.	transcript_id "MSTRG.17715.1.p1"; gene_id "MSTRG.17715";
scaf_00095	transdecoder	exon	746788	747017	.	+	.	transcript_id "MSTRG.17715.1.p1"; gene_id "MSTRG.17715";
scaf_00095	transdecoder	exon	748224	748490	.	+	.	transcript_id "MSTRG.17715.1.p1"; gene_id "MSTRG.17715";
scaf_00095	transdecoder	exon	750254	750358	.	+	.	transcript_id "MSTRG.17715.1.p1"; gene_id "MSTRG.17715";
scaf_00095	transdecoder	exon	751171	751305	.	+	.	transcript_id "MSTRG.17715.1.p1"; gene_id "MSTRG.17715";
scaf_00095	transdecoder	exon	752537	752695	.	+	.	transcript_id "MSTRG.17715.1.p1"; gene_id "MSTRG.17715";
scaf_00095	transdecoder	exon	756479	756566	.	+	.	transcript_id "MSTRG.17715.1.p1"; gene_id "MSTRG.17715";
scaf_00095	transdecoder	exon	756788	756857	.	+	.	transcript_id "MSTRG.17715.1.p1"; gene_id "MSTRG.17715";
scaf_00095	transdecoder	exon	757170	757461	.	+	.	transcript_id "MSTRG.17715.1.p1"; gene_id "MSTRG.17715";
scaf_00095	transdecoder	exon	758143	762708	.	+	.	transcript_id "MSTRG.17715.1.p1"; gene_id "MSTRG.17715";
scaf_00095	transdecoder	CDS	748430	748490	.	+	0	transcript_id "MSTRG.17715.1.p1"; gene_id "MSTRG.17715";
scaf_00095	transdecoder	CDS	750254	750358	.	+	2	transcript_id "MSTRG.17715.1.p1"; gene_id "MSTRG.17715";
scaf_00095	transdecoder	CDS	751171	751305	.	+	2	transcript_id "MSTRG.17715.1.p1"; gene_id "MSTRG.17715";
scaf_00095	transdecoder	CDS	752537	752695	.	+	2	transcript_id "MSTRG.17715.1.p1"; gene_id "MSTRG.17715";
scaf_00095	transdecoder	CDS	756479	756566	.	+	2	transcript_id "MSTRG.17715.1.p1"; gene_id "MSTRG.17715";
scaf_00095	transdecoder	CDS	756788	756857	.	+	1	transcript_id "MSTRG.17715.1.p1"; gene_id "MSTRG.17715";
scaf_00095	transdecoder	CDS	757170	757461	.	+	0	transcript_id "MSTRG.17715.1.p1"; gene_id "MSTRG.17715";
scaf_00095	transdecoder	CDS	758143	758255	.	+	2	transcript_id "MSTRG.17715.1.p1"; gene_id "MSTRG.17715";
scaf_00095	transdecoder	exon	731907	732103	.	+	.	transcript_id "MSTRG.17715.2.p1"; gene_id "MSTRG.17715";
scaf_00095	transdecoder	exon	732617	732717	.	+	.	transcript_id "MSTRG.17715.2.p1"; gene_id "MSTRG.17715";
scaf_00095	transdecoder	exon	737281	737550	.	+	.	transcript_id "MSTRG.17715.2.p1"; gene_id "MSTRG.17715";
scaf_00095	transdecoder	exon	740367	740493	.	+	.	transcript_id "MSTRG.17715.2.p1"; gene_id "MSTRG.17715";
scaf_00095	transdecoder	exon	742675	742829	.	+	.	transcript_id "MSTRG.17715.2.p1"; gene_id "MSTRG.17715";
scaf_00095	transdecoder	exon	743244	743402	.	+	.	transcript_id "MSTRG.17715.2.p1"; gene_id "MSTRG.17715";
scaf_00095	transdecoder	exon	744346	744530	.	+	.	transcript_id "MSTRG.17715.2.p1"; gene_id "MSTRG.17715";
scaf_00095	transdecoder	exon	745913	745992	.	+	.	transcript_id "MSTRG.17715.2.p1"; gene_id "MSTRG.17715";
scaf_00095	transdecoder	exon	746788	747017	.	+	.	transcript_id "MSTRG.17715.2.p1"; gene_id "MSTRG.17715";
scaf_00095	transdecoder	exon	748224	748490	.	+	.	transcript_id "MSTRG.17715.2.p1"; gene_id "MSTRG.17715";
```
