## Supplementary Data 1 for "Reconstructing the ancestral vertebrate brain using a lamprey neural cell type atlas": lamprey_protein_coding_merged.fasta.transdecoder.genome_gene_id_MT.gtf (part 78 of 90)

```
scaf_00095	transdecoder	exon	750254	750358	.	+	.	transcript_id "MSTRG.17715.2.p1"; gene_id "MSTRG.17715";
scaf_00095	transdecoder	exon	751171	751305	.	+	.	transcript_id "MSTRG.17715.2.p1"; gene_id "MSTRG.17715";
scaf_00095	transdecoder	exon	752537	752695	.	+	.	transcript_id "MSTRG.17715.2.p1"; gene_id "MSTRG.17715";
scaf_00095	transdecoder	exon	756476	756566	.	+	.	transcript_id "MSTRG.17715.2.p1"; gene_id "MSTRG.17715";
scaf_00095	transdecoder	exon	756788	756857	.	+	.	transcript_id "MSTRG.17715.2.p1"; gene_id "MSTRG.17715";
scaf_00095	transdecoder	exon	757170	757461	.	+	.	transcript_id "MSTRG.17715.2.p1"; gene_id "MSTRG.17715";
scaf_00095	transdecoder	exon	758143	762709	.	+	.	transcript_id "MSTRG.17715.2.p1"; gene_id "MSTRG.17715";
scaf_00095	transdecoder	CDS	748430	748490	.	+	0	transcript_id "MSTRG.17715.2.p1"; gene_id "MSTRG.17715";
scaf_00095	transdecoder	CDS	750254	750358	.	+	2	transcript_id "MSTRG.17715.2.p1"; gene_id "MSTRG.17715";
scaf_00095	transdecoder	CDS	751171	751305	.	+	2	transcript_id "MSTRG.17715.2.p1"; gene_id "MSTRG.17715";
scaf_00095	transdecoder	CDS	752537	752695	.	+	2	transcript_id "MSTRG.17715.2.p1"; gene_id "MSTRG.17715";
scaf_00095	transdecoder	CDS	756476	756566	.	+	2	transcript_id "MSTRG.17715.2.p1"; gene_id "MSTRG.17715";
scaf_00095	transdecoder	CDS	756788	756857	.	+	1	transcript_id "MSTRG.17715.2.p1"; gene_id "MSTRG.17715";
scaf_00095	transdecoder	CDS	757170	757461	.	+	0	transcript_id "MSTRG.17715.2.p1"; gene_id "MSTRG.17715";
scaf_00095	transdecoder	CDS	758143	758255	.	+	2	transcript_id "MSTRG.17715.2.p1"; gene_id "MSTRG.17715";
scaf_00095	transdecoder	exon	737100	737372	.	+	.	transcript_id "PMZ_0046204-RA.p1"; gene_id "MSTRG.17715";
scaf_00095	transdecoder	exon	743265	743402	.	+	.	transcript_id "PMZ_0046204-RA.p1"; gene_id "MSTRG.17715";
scaf_00095	transdecoder	exon	744346	744530	.	+	.	transcript_id "PMZ_0046204-RA.p1"; gene_id "MSTRG.17715";
scaf_00095	transdecoder	exon	745941	745992	.	+	.	transcript_id "PMZ_0046204-RA.p1"; gene_id "MSTRG.17715";
scaf_00095	transdecoder	exon	746788	746893	.	+	.	transcript_id "PMZ_0046204-RA.p1"; gene_id "MSTRG.17715";
scaf_00095	transdecoder	exon	750254	750358	.	+	.	transcript_id "PMZ_0046204-RA.p1"; gene_id "MSTRG.17715";
scaf_00095	transdecoder	exon	757170	757210	.	+	.	transcript_id "PMZ_0046204-RA.p1"; gene_id "MSTRG.17715";
scaf_00095	transdecoder	exon	760712	760852	.	+	.	transcript_id "PMZ_0046204-RA.p1"; gene_id "MSTRG.17715";
scaf_00095	transdecoder	exon	764238	764342	.	+	.	transcript_id "PMZ_0046204-RA.p1"; gene_id "MSTRG.17715";
scaf_00095	transdecoder	CDS	737100	737372	.	+	0	transcript_id "PMZ_0046204-RA.p1"; gene_id "MSTRG.17715";
scaf_00095	transdecoder	CDS	743265	743402	.	+	0	transcript_id "PMZ_0046204-RA.p1"; gene_id "MSTRG.17715";
scaf_00095	transdecoder	CDS	744346	744530	.	+	0	transcript_id "PMZ_0046204-RA.p1"; gene_id "MSTRG.17715";
scaf_00095	transdecoder	CDS	745941	745992	.	+	1	transcript_id "PMZ_0046204-RA.p1"; gene_id "MSTRG.17715";
scaf_00095	transdecoder	CDS	746788	746893	.	+	0	transcript_id "PMZ_0046204-RA.p1"; gene_id "MSTRG.17715";
scaf_00095	transdecoder	CDS	750254	750358	.	+	2	transcript_id "PMZ_0046204-RA.p1"; gene_id "MSTRG.17715";
scaf_00095	transdecoder	CDS	757170	757210	.	+	2	transcript_id "PMZ_0046204-RA.p1"; gene_id "MSTRG.17715";
scaf_00095	transdecoder	CDS	760712	760852	.	+	0	transcript_id "PMZ_0046204-RA.p1"; gene_id "MSTRG.17715";
scaf_00095	transdecoder	CDS	764238	764342	.	+	0	transcript_id "PMZ_0046204-RA.p1"; gene_id "MSTRG.17715";
scaf_00095	transdecoder	exon	764534	764703	.	+	.	transcript_id "MSTRG.17716.1.p1"; gene_id "MSTRG.17716";
scaf_00095	transdecoder	exon	767207	767334	.	+	.	transcript_id "MSTRG.17716.1.p1"; gene_id "MSTRG.17716";
scaf_00095	transdecoder	exon	767557	767668	.	+	.	transcript_id "MSTRG.17716.1.p1"; gene_id "MSTRG.17716";
scaf_00095	transdecoder	exon	768749	768860	.	+	.	transcript_id "MSTRG.17716.1.p1"; gene_id "MSTRG.17716";
scaf_00095	transdecoder	exon	771651	771709	.	+	.	transcript_id "MSTRG.17716.1.p1"; gene_id "MSTRG.17716";
scaf_00095	transdecoder	exon	772458	772547	.	+	.	transcript_id "MSTRG.17716.1.p1"; gene_id "MSTRG.17716";
scaf_00095	transdecoder	exon	772868	772940	.	+	.	transcript_id "MSTRG.17716.1.p1"; gene_id "MSTRG.17716";
scaf_00095	transdecoder	exon	775419	775469	.	+	.	transcript_id "MSTRG.17716.1.p1"; gene_id "MSTRG.17716";
scaf_00095	transdecoder	exon	775694	775851	.	+	.	transcript_id "MSTRG.17716.1.p1"; gene_id "MSTRG.17716";
scaf_00095	transdecoder	exon	776172	776246	.	+	.	transcript_id "MSTRG.17716.1.p1"; gene_id "MSTRG.17716";
scaf_00095	transdecoder	exon	779058	779191	.	+	.	transcript_id "MSTRG.17716.1.p1"; gene_id "MSTRG.17716";
scaf_00095	transdecoder	exon	779395	779452	.	+	.	transcript_id "MSTRG.17716.1.p1"; gene_id "MSTRG.17716";
scaf_00095	transdecoder	exon	780236	780343	.	+	.	transcript_id "MSTRG.17716.1.p1"; gene_id "MSTRG.17716";
scaf_00095	transdecoder	exon	780763	780810	.	+	.	transcript_id "MSTRG.17716.1.p1"; gene_id "MSTRG.17716";
scaf_00095	transdecoder	exon	782276	782437	.	+	.	transcript_id "MSTRG.17716.1.p1"; gene_id "MSTRG.17716";
scaf_00095	transdecoder	exon	783906	783950	.	+	.	transcript_id "MSTRG.17716.1.p1"; gene_id "MSTRG.17716";
scaf_00095	transdecoder	exon	784551	784666	.	+	.	transcript_id "MSTRG.17716.1.p1"; gene_id "MSTRG.17716";
scaf_00095	transdecoder	exon	785249	785384	.	+	.	transcript_id "MSTRG.17716.1.p1"; gene_id "MSTRG.17716";
scaf_00095	transdecoder	exon	785583	785690	.	+	.	transcript_id "MSTRG.17716.1.p1"; gene_id "MSTRG.17716";
scaf_00095	transdecoder	exon	788670	788759	.	+	.	transcript_id "MSTRG.17716.1.p1"; gene_id "MSTRG.17716";
scaf_00095	transdecoder	exon	789385	789457	.	+	.	transcript_id "MSTRG.17716.1.p1"; gene_id "MSTRG.17716";
scaf_00095	transdecoder	exon	790078	790161	.	+	.	transcript_id "MSTRG.17716.1.p1"; gene_id "MSTRG.17716";
scaf_00095	transdecoder	exon	790769	790872	.	+	.	transcript_id "MSTRG.17716.1.p1"; gene_id "MSTRG.17716";
scaf_00095	transdecoder	exon	791374	791453	.	+	.	transcript_id "MSTRG.17716.1.p1"; gene_id "MSTRG.17716";
scaf_00095	transdecoder	exon	791799	791855	.	+	.	transcript_id "MSTRG.17716.1.p1"; gene_id "MSTRG.17716";
scaf_00095	transdecoder	exon	792364	792432	.	+	.	transcript_id "MSTRG.17716.1.p1"; gene_id "MSTRG.17716";
scaf_00095	transdecoder	exon	794001	794132	.	+	.	transcript_id "MSTRG.17716.1.p1"; gene_id "MSTRG.17716";
scaf_00095	transdecoder	exon	794475	794569	.	+	.	transcript_id "MSTRG.17716.1.p1"; gene_id "MSTRG.17716";
scaf_00095	transdecoder	exon	795906	795981	.	+	.	transcript_id "MSTRG.17716.1.p1"; gene_id "MSTRG.17716";
scaf_00095	transdecoder	exon	796508	796667	.	+	.	transcript_id "MSTRG.17716.1.p1"; gene_id "MSTRG.17716";
scaf_00095	transdecoder	exon	797365	798023	.	+	.	transcript_id "MSTRG.17716.1.p1"; gene_id "MSTRG.17716";
scaf_00095	transdecoder	CDS	764629	764703	.	+	0	transcript_id "MSTRG.17716.1.p1"; gene_id "MSTRG.17716";
scaf_00095	transdecoder	CDS	767207	767334	.	+	0	transcript_id "MSTRG.17716.1.p1"; gene_id "MSTRG.17716";
scaf_00095	transdecoder	CDS	767557	767668	.	+	1	transcript_id "MSTRG.17716.1.p1"; gene_id "MSTRG.17716";
scaf_00095	transdecoder	CDS	768749	768860	.	+	0	transcript_id "MSTRG.17716.1.p1"; gene_id "MSTRG.17716";
scaf_00095	transdecoder	CDS	771651	771709	.	+	2	transcript_id "MSTRG.17716.1.p1"; gene_id "MSTRG.17716";
scaf_00095	transdecoder	CDS	772458	772547	.	+	0	transcript_id "MSTRG.17716.1.p1"; gene_id "MSTRG.17716";
scaf_00095	transdecoder	CDS	772868	772940	.	+	0	transcript_id "MSTRG.17716.1.p1"; gene_id "MSTRG.17716";
scaf_00095	transdecoder	CDS	775419	775469	.	+	2	transcript_id "MSTRG.17716.1.p1"; gene_id "MSTRG.17716";
scaf_00095	transdecoder	CDS	775694	775851	.	+	2	transcript_id "MSTRG.17716.1.p1"; gene_id "MSTRG.17716";
scaf_00095	transdecoder	CDS	776172	776246	.	+	0	transcript_id "MSTRG.17716.1.p1"; gene_id "MSTRG.17716";
scaf_00095	transdecoder	CDS	779058	779191	.	+	0	transcript_id "MSTRG.17716.1.p1"; gene_id "MSTRG.17716";
scaf_00095	transdecoder	CDS	779395	779452	.	+	1	transcript_id "MSTRG.17716.1.p1"; gene_id "MSTRG.17716";
scaf_00095	transdecoder	CDS	780236	780343	.	+	0	transcript_id "MSTRG.17716.1.p1"; gene_id "MSTRG.17716";
scaf_00095	transdecoder	CDS	780763	780810	.	+	0	transcript_id "MSTRG.17716.1.p1"; gene_id "MSTRG.17716";
scaf_00095	transdecoder	CDS	782276	782437	.	+	0	transcript_id "MSTRG.17716.1.p1"; gene_id "MSTRG.17716";
scaf_00095	transdecoder	CDS	783906	783950	.	+	0	transcript_id "MSTRG.17716.1.p1"; gene_id "MSTRG.17716";
scaf_00095	transdecoder	CDS	784551	784666	.	+	0	transcript_id "MSTRG.17716.1.p1"; gene_id "MSTRG.17716";
scaf_00095	transdecoder	CDS	785249	785384	.	+	1	transcript_id "MSTRG.17716.1.p1"; gene_id "MSTRG.17716";
scaf_00095	transdecoder	CDS	785583	785690	.	+	0	transcript_id "MSTRG.17716.1.p1"; gene_id "MSTRG.17716";
scaf_00095	transdecoder	CDS	788670	788759	.	+	0	transcript_id "MSTRG.17716.1.p1"; gene_id "MSTRG.17716";
scaf_00095	transdecoder	CDS	789385	789457	.	+	0	transcript_id "MSTRG.17716.1.p1"; gene_id "MSTRG.17716";
scaf_00095	transdecoder	CDS	790078	790161	.	+	2	transcript_id "MSTRG.17716.1.p1"; gene_id "MSTRG.17716";
scaf_00095	transdecoder	CDS	790769	790872	.	+	2	transcript_id "MSTRG.17716.1.p1"; gene_id "MSTRG.17716";
scaf_00095	transdecoder	CDS	791374	791453	.	+	0	transcript_id "MSTRG.17716.1.p1"; gene_id "MSTRG.17716";
scaf_00095	transdecoder	CDS	791799	791855	.	+	1	transcript_id "MSTRG.17716.1.p1"; gene_id "MSTRG.17716";
scaf_00095	transdecoder	CDS	792364	792432	.	+	1	transcript_id "MSTRG.17716.1.p1"; gene_id "MSTRG.17716";
scaf_00095	transdecoder	CDS	794001	794132	.	+	1	transcript_id "MSTRG.17716.1.p1"; gene_id "MSTRG.17716";
scaf_00095	transdecoder	CDS	794475	794569	.	+	1	transcript_id "MSTRG.17716.1.p1"; gene_id "MSTRG.17716";
scaf_00095	transdecoder	CDS	795906	795981	.	+	2	transcript_id "MSTRG.17716.1.p1"; gene_id "MSTRG.17716";
scaf_00095	transdecoder	CDS	796508	796667	.	+	1	transcript_id "MSTRG.17716.1.p1"; gene_id "MSTRG.17716";
scaf_00095	transdecoder	CDS	797365	797430	.	+	0	transcript_id "MSTRG.17716.1.p1"; gene_id "MSTRG.17716";
scaf_00095	transdecoder	exon	764548	764703	.	+	.	transcript_id "MSTRG.17716.2.p1"; gene_id "MSTRG.17716";
scaf_00095	transdecoder	exon	767207	767334	.	+	.	transcript_id "MSTRG.17716.2.p1"; gene_id "MSTRG.17716";
scaf_00095	transdecoder	exon	767557	767668	.	+	.	transcript_id "MSTRG.17716.2.p1"; gene_id "MSTRG.17716";
scaf_00095	transdecoder	exon	768749	768860	.	+	.	transcript_id "MSTRG.17716.2.p1"; gene_id "MSTRG.17716";
scaf_00095	transdecoder	exon	771651	771709	.	+	.	transcript_id "MSTRG.17716.2.p1"; gene_id "MSTRG.17716";
scaf_00095	transdecoder	exon	772458	772547	.	+	.	transcript_id "MSTRG.17716.2.p1"; gene_id "MSTRG.17716";
scaf_00095	transdecoder	exon	772868	772940	.	+	.	transcript_id "MSTRG.17716.2.p1"; gene_id "MSTRG.17716";
scaf_00095	transdecoder	exon	775419	775469	.	+	.	transcript_id "MSTRG.17716.2.p1"; gene_id "MSTRG.17716";
scaf_00095	transdecoder	exon	775694	775851	.	+	.	transcript_id "MSTRG.17716.2.p1"; gene_id "MSTRG.17716";
scaf_00095	transdecoder	exon	776172	776246	.	+	.	transcript_id "MSTRG.17716.2.p1"; gene_id "MSTRG.17716";
scaf_00095	transdecoder	exon	779058	779191	.	+	.	transcript_id "MSTRG.17716.2.p1"; gene_id "MSTRG.17716";
scaf_00095	transdecoder	exon	779395	779452	.	+	.	transcript_id "MSTRG.17716.2.p1"; gene_id "MSTRG.17716";
scaf_00095	transdecoder	exon	780236	780343	.	+	.	transcript_id "MSTRG.17716.2.p1"; gene_id "MSTRG.17716";
scaf_00095	transdecoder	exon	780763	780810	.	+	.	transcript_id "MSTRG.17716.2.p1"; gene_id "MSTRG.17716";
scaf_00095	transdecoder	exon	782276	782437	.	+	.	transcript_id "MSTRG.17716.2.p1"; gene_id "MSTRG.17716";
scaf_00095	transdecoder	exon	784551	784666	.	+	.	transcript_id "MSTRG.17716.2.p1"; gene_id "MSTRG.17716";
scaf_00095	transdecoder	exon	785249	785384	.	+	.	transcript_id "MSTRG.17716.2.p1"; gene_id "MSTRG.17716";
scaf_00095	transdecoder	exon	785583	785690	.	+	.	transcript_id "MSTRG.17716.2.p1"; gene_id "MSTRG.17716";
scaf_00095	transdecoder	exon	788670	788759	.	+	.	transcript_id "MSTRG.17716.2.p1"; gene_id "MSTRG.17716";
scaf_00095	transdecoder	exon	789385	789457	.	+	.	transcript_id "MSTRG.17716.2.p1"; gene_id "MSTRG.17716";
scaf_00095	transdecoder	exon	790078	790161	.	+	.	transcript_id "MSTRG.17716.2.p1"; gene_id "MSTRG.17716";
scaf_00095	transdecoder	exon	790769	790872	.	+	.	transcript_id "MSTRG.17716.2.p1"; gene_id "MSTRG.17716";
scaf_00095	transdecoder	exon	791374	791453	.	+	.	transcript_id "MSTRG.17716.2.p1"; gene_id "MSTRG.17716";
scaf_00095	transdecoder	exon	791799	791855	.	+	.	transcript_id "MSTRG.17716.2.p1"; gene_id "MSTRG.17716";
scaf_00095	transdecoder	exon	792364	792432	.	+	.	transcript_id "MSTRG.17716.2.p1"; gene_id "MSTRG.17716";
scaf_00095	transdecoder	exon	794001	794132	.	+	.	transcript_id "MSTRG.17716.2.p1"; gene_id "MSTRG.17716";
scaf_00095	transdecoder	exon	794475	794569	.	+	.	transcript_id "MSTRG.17716.2.p1"; gene_id "MSTRG.17716";
scaf_00095	transdecoder	exon	795906	795981	.	+	.	transcript_id "MSTRG.17716.2.p1"; gene_id "MSTRG.17716";
scaf_00095	transdecoder	exon	796508	796667	.	+	.	transcript_id "MSTRG.17716.2.p1"; gene_id "MSTRG.17716";
scaf_00095	transdecoder	exon	797365	797999	.	+	.	transcript_id "MSTRG.17716.2.p1"; gene_id "MSTRG.17716";
scaf_00095	transdecoder	CDS	764629	764703	.	+	0	transcript_id "MSTRG.17716.2.p1"; gene_id "MSTRG.17716";
scaf_00095	transdecoder	CDS	767207	767334	.	+	0	transcript_id "MSTRG.17716.2.p1"; gene_id "MSTRG.17716";
scaf_00095	transdecoder	CDS	767557	767668	.	+	1	transcript_id "MSTRG.17716.2.p1"; gene_id "MSTRG.17716";
scaf_00095	transdecoder	CDS	768749	768860	.	+	0	transcript_id "MSTRG.17716.2.p1"; gene_id "MSTRG.17716";
scaf_00095	transdecoder	CDS	771651	771709	.	+	2	transcript_id "MSTRG.17716.2.p1"; gene_id "MSTRG.17716";
scaf_00095	transdecoder	CDS	772458	772547	.	+	0	transcript_id "MSTRG.17716.2.p1"; gene_id "MSTRG.17716";
scaf_00095	transdecoder	CDS	772868	772940	.	+	0	transcript_id "MSTRG.17716.2.p1"; gene_id "MSTRG.17716";
scaf_00095	transdecoder	CDS	775419	775469	.	+	2	transcript_id "MSTRG.17716.2.p1"; gene_id "MSTRG.17716";
scaf_00095	transdecoder	CDS	775694	775851	.	+	2	transcript_id "MSTRG.17716.2.p1"; gene_id "MSTRG.17716";
scaf_00095	transdecoder	CDS	776172	776246	.	+	0	transcript_id "MSTRG.17716.2.p1"; gene_id "MSTRG.17716";
scaf_00095	transdecoder	CDS	779058	779191	.	+	0	transcript_id "MSTRG.17716.2.p1"; gene_id "MSTRG.17716";
scaf_00095	transdecoder	CDS	779395	779452	.	+	1	transcript_id "MSTRG.17716.2.p1"; gene_id "MSTRG.17716";
scaf_00095	transdecoder	CDS	780236	780343	.	+	0	transcript_id "MSTRG.17716.2.p1"; gene_id "MSTRG.17716";
scaf_00095	transdecoder	CDS	780763	780810	.	+	0	transcript_id "MSTRG.17716.2.p1"; gene_id "MSTRG.17716";
scaf_00095	transdecoder	CDS	782276	782437	.	+	0	transcript_id "MSTRG.17716.2.p1"; gene_id "MSTRG.17716";
scaf_00095	transdecoder	CDS	784551	784666	.	+	0	transcript_id "MSTRG.17716.2.p1"; gene_id "MSTRG.17716";
scaf_00095	transdecoder	CDS	785249	785384	.	+	1	transcript_id "MSTRG.17716.2.p1"; gene_id "MSTRG.17716";
scaf_00095	transdecoder	CDS	785583	785690	.	+	0	transcript_id "MSTRG.17716.2.p1"; gene_id "MSTRG.17716";
scaf_00095	transdecoder	CDS	788670	788759	.	+	0	transcript_id "MSTRG.17716.2.p1"; gene_id "MSTRG.17716";
scaf_00095	transdecoder	CDS	789385	789457	.	+	0	transcript_id "MSTRG.17716.2.p1"; gene_id "MSTRG.17716";
scaf_00095	transdecoder	CDS	790078	790161	.	+	2	transcript_id "MSTRG.17716.2.p1"; gene_id "MSTRG.17716";
scaf_00095	transdecoder	CDS	790769	790872	.	+	2	transcript_id "MSTRG.17716.2.p1"; gene_id "MSTRG.17716";
scaf_00095	transdecoder	CDS	791374	791453	.	+	0	transcript_id "MSTRG.17716.2.p1"; gene_id "MSTRG.17716";
scaf_00095	transdecoder	CDS	791799	791855	.	+	1	transcript_id "MSTRG.17716.2.p1"; gene_id "MSTRG.17716";
scaf_00095	transdecoder	CDS	792364	792432	.	+	1	transcript_id "MSTRG.17716.2.p1"; gene_id "MSTRG.17716";
scaf_00095	transdecoder	CDS	794001	794132	.	+	1	transcript_id "MSTRG.17716.2.p1"; gene_id "MSTRG.17716";
scaf_00095	transdecoder	CDS	794475	794569	.	+	1	transcript_id "MSTRG.17716.2.p1"; gene_id "MSTRG.17716";
scaf_00095	transdecoder	CDS	795906	795981	.	+	2	transcript_id "MSTRG.17716.2.p1"; gene_id "MSTRG.17716";
scaf_00095	transdecoder	CDS	796508	796667	.	+	1	transcript_id "MSTRG.17716.2.p1"; gene_id "MSTRG.17716";
scaf_00095	transdecoder	CDS	797365	797430	.	+	0	transcript_id "MSTRG.17716.2.p1"; gene_id "MSTRG.17716";
scaf_00095	transdecoder	exon	764629	764703	.	+	.	transcript_id "PMZ_0046205-RA.p1"; gene_id "MSTRG.17716";
scaf_00095	transdecoder	exon	767207	767334	.	+	.	transcript_id "PMZ_0046205-RA.p1"; gene_id "MSTRG.17716";
scaf_00095	transdecoder	exon	767557	767668	.	+	.	transcript_id "PMZ_0046205-RA.p1"; gene_id "MSTRG.17716";
scaf_00095	transdecoder	exon	768803	768860	.	+	.	transcript_id "PMZ_0046205-RA.p1"; gene_id "MSTRG.17716";
scaf_00095	transdecoder	exon	771651	771709	.	+	.	transcript_id "PMZ_0046205-RA.p1"; gene_id "MSTRG.17716";
scaf_00095	transdecoder	exon	772458	772547	.	+	.	transcript_id "PMZ_0046205-RA.p1"; gene_id "MSTRG.17716";
scaf_00095	transdecoder	exon	772798	772804	.	+	.	transcript_id "PMZ_0046205-RA.p1"; gene_id "MSTRG.17716";
scaf_00095	transdecoder	exon	775419	775469	.	+	.	transcript_id "PMZ_0046205-RA.p1"; gene_id "MSTRG.17716";
scaf_00095	transdecoder	exon	775694	775851	.	+	.	transcript_id "PMZ_0046205-RA.p1"; gene_id "MSTRG.17716";
scaf_00095	transdecoder	exon	776172	776246	.	+	.	transcript_id "PMZ_0046205-RA.p1"; gene_id "MSTRG.17716";
scaf_00095	transdecoder	exon	780281	780343	.	+	.	transcript_id "PMZ_0046205-RA.p1"; gene_id "MSTRG.17716";
scaf_00095	transdecoder	exon	782276	782437	.	+	.	transcript_id "PMZ_0046205-RA.p1"; gene_id "MSTRG.17716";
scaf_00095	transdecoder	exon	784551	784670	.	+	.	transcript_id "PMZ_0046205-RA.p1"; gene_id "MSTRG.17716";
scaf_00095	transdecoder	exon	785289	785384	.	+	.	transcript_id "PMZ_0046205-RA.p1"; gene_id "MSTRG.17716";
scaf_00095	transdecoder	exon	785583	785690	.	+	.	transcript_id "PMZ_0046205-RA.p1"; gene_id "MSTRG.17716";
scaf_00095	transdecoder	exon	788709	788759	.	+	.	transcript_id "PMZ_0046205-RA.p1"; gene_id "MSTRG.17716";
scaf_00095	transdecoder	exon	790813	790872	.	+	.	transcript_id "PMZ_0046205-RA.p1"; gene_id "MSTRG.17716";
scaf_00095	transdecoder	exon	794023	794136	.	+	.	transcript_id "PMZ_0046205-RA.p1"; gene_id "MSTRG.17716";
scaf_00095	transdecoder	exon	794475	794569	.	+	.	transcript_id "PMZ_0046205-RA.p1"; gene_id "MSTRG.17716";
scaf_00095	transdecoder	exon	796508	796667	.	+	.	transcript_id "PMZ_0046205-RA.p1"; gene_id "MSTRG.17716";
scaf_00095	transdecoder	exon	797365	798034	.	+	.	transcript_id "PMZ_0046205-RA.p1"; gene_id "MSTRG.17716";
scaf_00095	transdecoder	CDS	764629	764703	.	+	0	transcript_id "PMZ_0046205-RA.p1"; gene_id "MSTRG.17716";
scaf_00095	transdecoder	CDS	767207	767334	.	+	0	transcript_id "PMZ_0046205-RA.p1"; gene_id "MSTRG.17716";
scaf_00095	transdecoder	CDS	767557	767668	.	+	1	transcript_id "PMZ_0046205-RA.p1"; gene_id "MSTRG.17716";
scaf_00095	transdecoder	CDS	768803	768860	.	+	0	transcript_id "PMZ_0046205-RA.p1"; gene_id "MSTRG.17716";
scaf_00095	transdecoder	CDS	771651	771709	.	+	2	transcript_id "PMZ_0046205-RA.p1"; gene_id "MSTRG.17716";
scaf_00095	transdecoder	CDS	772458	772547	.	+	0	transcript_id "PMZ_0046205-RA.p1"; gene_id "MSTRG.17716";
scaf_00095	transdecoder	CDS	772798	772804	.	+	0	transcript_id "PMZ_0046205-RA.p1"; gene_id "MSTRG.17716";
scaf_00095	transdecoder	CDS	775419	775469	.	+	2	transcript_id "PMZ_0046205-RA.p1"; gene_id "MSTRG.17716";
scaf_00095	transdecoder	CDS	775694	775851	.	+	2	transcript_id "PMZ_0046205-RA.p1"; gene_id "MSTRG.17716";
scaf_00095	transdecoder	CDS	776172	776246	.	+	0	transcript_id "PMZ_0046205-RA.p1"; gene_id "MSTRG.17716";
scaf_00095	transdecoder	CDS	780281	780343	.	+	0	transcript_id "PMZ_0046205-RA.p1"; gene_id "MSTRG.17716";
scaf_00095	transdecoder	CDS	782276	782437	.	+	0	transcript_id "PMZ_0046205-RA.p1"; gene_id "MSTRG.17716";
scaf_00095	transdecoder	CDS	784551	784670	.	+	0	transcript_id "PMZ_0046205-RA.p1"; gene_id "MSTRG.17716";
scaf_00095	transdecoder	CDS	785289	785384	.	+	0	transcript_id "PMZ_0046205-RA.p1"; gene_id "MSTRG.17716";
scaf_00095	transdecoder	CDS	785583	785690	.	+	0	transcript_id "PMZ_0046205-RA.p1"; gene_id "MSTRG.17716";
scaf_00095	transdecoder	CDS	788709	788759	.	+	0	transcript_id "PMZ_0046205-RA.p1"; gene_id "MSTRG.17716";
scaf_00095	transdecoder	CDS	790813	790872	.	+	0	transcript_id "PMZ_0046205-RA.p1"; gene_id "MSTRG.17716";
scaf_00095	transdecoder	CDS	794023	794136	.	+	0	transcript_id "PMZ_0046205-RA.p1"; gene_id "MSTRG.17716";
scaf_00095	transdecoder	CDS	794475	794569	.	+	0	transcript_id "PMZ_0046205-RA.p1"; gene_id "MSTRG.17716";
scaf_00095	transdecoder	CDS	796508	796667	.	+	1	transcript_id "PMZ_0046205-RA.p1"; gene_id "MSTRG.17716";
scaf_00095	transdecoder	CDS	797365	797430	.	+	0	transcript_id "PMZ_0046205-RA.p1"; gene_id "MSTRG.17716";
scaf_00095	transdecoder	exon	794776	794790	.	-	.	transcript_id "PMZ_0046206-RA.p1"; gene_id "MSTRG.17717";
scaf_00095	transdecoder	exon	801256	801431	.	-	.	transcript_id "PMZ_0046206-RA.p1"; gene_id "MSTRG.17717";
scaf_00095	transdecoder	exon	801881	802115	.	-	.	transcript_id "PMZ_0046206-RA.p1"; gene_id "MSTRG.17717";
scaf_00095	transdecoder	exon	802910	803160	.	-	.	transcript_id "PMZ_0046206-RA.p1"; gene_id "MSTRG.17717";
scaf_00095	transdecoder	exon	805479	806140	.	-	.	transcript_id "PMZ_0046206-RA.p1"; gene_id "MSTRG.17717";
scaf_00095	transdecoder	exon	806394	806506	.	-	.	transcript_id "PMZ_0046206-RA.p1"; gene_id "MSTRG.17717";
scaf_00095	transdecoder	CDS	794776	794790	.	-	0	transcript_id "PMZ_0046206-RA.p1"; gene_id "MSTRG.17717";
scaf_00095	transdecoder	CDS	801256	801431	.	-	2	transcript_id "PMZ_0046206-RA.p1"; gene_id "MSTRG.17717";
scaf_00095	transdecoder	CDS	801881	802115	.	-	0	transcript_id "PMZ_0046206-RA.p1"; gene_id "MSTRG.17717";
scaf_00095	transdecoder	CDS	802910	803160	.	-	2	transcript_id "PMZ_0046206-RA.p1"; gene_id "MSTRG.17717";
scaf_00095	transdecoder	CDS	805479	806140	.	-	1	transcript_id "PMZ_0046206-RA.p1"; gene_id "MSTRG.17717";
scaf_00095	transdecoder	CDS	806394	806506	.	-	0	transcript_id "PMZ_0046206-RA.p1"; gene_id "MSTRG.17717";
scaf_00095	transdecoder	exon	794776	794790	.	-	.	transcript_id "MSTRG.17717.1.p1"; gene_id "MSTRG.17717";
scaf_00095	transdecoder	exon	801256	801431	.	-	.	transcript_id "MSTRG.17717.1.p1"; gene_id "MSTRG.17717";
scaf_00095	transdecoder	exon	801881	802115	.	-	.	transcript_id "MSTRG.17717.1.p1"; gene_id "MSTRG.17717";
scaf_00095	transdecoder	exon	802910	803160	.	-	.	transcript_id "MSTRG.17717.1.p1"; gene_id "MSTRG.17717";
scaf_00095	transdecoder	exon	805479	806140	.	-	.	transcript_id "MSTRG.17717.1.p1"; gene_id "MSTRG.17717";
scaf_00095	transdecoder	exon	806394	806719	.	-	.	transcript_id "MSTRG.17717.1.p1"; gene_id "MSTRG.17717";
scaf_00095	transdecoder	exon	808458	808884	.	-	.	transcript_id "MSTRG.17717.1.p1"; gene_id "MSTRG.17717";
scaf_00095	transdecoder	CDS	794776	794790	.	-	0	transcript_id "MSTRG.17717.1.p1"; gene_id "MSTRG.17717";
scaf_00095	transdecoder	CDS	801256	801431	.	-	2	transcript_id "MSTRG.17717.1.p1"; gene_id "MSTRG.17717";
scaf_00095	transdecoder	CDS	801881	802115	.	-	0	transcript_id "MSTRG.17717.1.p1"; gene_id "MSTRG.17717";
scaf_00095	transdecoder	CDS	802910	803160	.	-	2	transcript_id "MSTRG.17717.1.p1"; gene_id "MSTRG.17717";
scaf_00095	transdecoder	CDS	805479	806140	.	-	1	transcript_id "MSTRG.17717.1.p1"; gene_id "MSTRG.17717";
scaf_00095	transdecoder	CDS	806394	806644	.	-	0	transcript_id "MSTRG.17717.1.p1"; gene_id "MSTRG.17717";
scaf_00095	transdecoder	exon	801174	801431	.	-	.	transcript_id "MSTRG.17717.3.p1"; gene_id "MSTRG.17717";
scaf_00095	transdecoder	exon	801881	802018	.	-	.	transcript_id "MSTRG.17717.3.p1"; gene_id "MSTRG.17717";
scaf_00095	transdecoder	exon	802852	803160	.	-	.	transcript_id "MSTRG.17717.3.p1"; gene_id "MSTRG.17717";
scaf_00095	transdecoder	exon	805479	806719	.	-	.	transcript_id "MSTRG.17717.3.p1"; gene_id "MSTRG.17717";
scaf_00095	transdecoder	exon	808458	808886	.	-	.	transcript_id "MSTRG.17717.3.p1"; gene_id "MSTRG.17717";
scaf_00095	transdecoder	CDS	801187	801431	.	-	2	transcript_id "MSTRG.17717.3.p1"; gene_id "MSTRG.17717";
scaf_00095	transdecoder	CDS	801881	802018	.	-	2	transcript_id "MSTRG.17717.3.p1"; gene_id "MSTRG.17717";
scaf_00095	transdecoder	CDS	802852	803160	.	-	2	transcript_id "MSTRG.17717.3.p1"; gene_id "MSTRG.17717";
scaf_00095	transdecoder	CDS	805479	806691	.	-	0	transcript_id "MSTRG.17717.3.p1"; gene_id "MSTRG.17717";
scaf_00095	transdecoder	exon	823959	826062	.	-	.	transcript_id "MSTRG.17720.2.p8"; gene_id "MSTRG.17720";
scaf_00095	transdecoder	exon	827171	827220	.	-	.	transcript_id "MSTRG.17720.2.p8"; gene_id "MSTRG.17720";
scaf_00095	transdecoder	exon	827886	827957	.	-	.	transcript_id "MSTRG.17720.2.p8"; gene_id "MSTRG.17720";
scaf_00095	transdecoder	exon	828618	828696	.	-	.	transcript_id "MSTRG.17720.2.p8"; gene_id "MSTRG.17720";
scaf_00095	transdecoder	exon	829553	829895	.	-	.	transcript_id "MSTRG.17720.2.p8"; gene_id "MSTRG.17720";
scaf_00095	transdecoder	exon	831239	831364	.	-	.	transcript_id "MSTRG.17720.2.p8"; gene_id "MSTRG.17720";
scaf_00095	transdecoder	exon	832533	832834	.	-	.	transcript_id "MSTRG.17720.2.p8"; gene_id "MSTRG.17720";
scaf_00095	transdecoder	exon	834914	835522	.	-	.	transcript_id "MSTRG.17720.2.p8"; gene_id "MSTRG.17720";
scaf_00095	transdecoder	exon	836717	836863	.	-	.	transcript_id "MSTRG.17720.2.p8"; gene_id "MSTRG.17720";
scaf_00095	transdecoder	exon	838731	838896	.	-	.	transcript_id "MSTRG.17720.2.p8"; gene_id "MSTRG.17720";
scaf_00095	transdecoder	exon	842308	842454	.	-	.	transcript_id "MSTRG.17720.2.p8"; gene_id "MSTRG.17720";
scaf_00095	transdecoder	exon	843800	843973	.	-	.	transcript_id "MSTRG.17720.2.p8"; gene_id "MSTRG.17720";
scaf_00095	transdecoder	exon	844841	845150	.	-	.	transcript_id "MSTRG.17720.2.p8"; gene_id "MSTRG.17720";
scaf_00095	transdecoder	exon	845906	846055	.	-	.	transcript_id "MSTRG.17720.2.p8"; gene_id "MSTRG.17720";
scaf_00095	transdecoder	exon	846517	846793	.	-	.	transcript_id "MSTRG.17720.2.p8"; gene_id "MSTRG.17720";
scaf_00095	transdecoder	exon	847167	847279	.	-	.	transcript_id "MSTRG.17720.2.p8"; gene_id "MSTRG.17720";
scaf_00095	transdecoder	exon	847454	847595	.	-	.	transcript_id "MSTRG.17720.2.p8"; gene_id "MSTRG.17720";
scaf_00095	transdecoder	exon	847707	847939	.	-	.	transcript_id "MSTRG.17720.2.p8"; gene_id "MSTRG.17720";
scaf_00095	transdecoder	exon	861167	861268	.	-	.	transcript_id "MSTRG.17720.2.p8"; gene_id "MSTRG.17720";
scaf_00095	transdecoder	CDS	825867	826062	.	-	1	transcript_id "MSTRG.17720.2.p8"; gene_id "MSTRG.17720";
scaf_00095	transdecoder	CDS	827171	827220	.	-	0	transcript_id "MSTRG.17720.2.p8"; gene_id "MSTRG.17720";
scaf_00095	transdecoder	CDS	827886	827957	.	-	0	transcript_id "MSTRG.17720.2.p8"; gene_id "MSTRG.17720";
scaf_00095	transdecoder	CDS	828618	828696	.	-	1	transcript_id "MSTRG.17720.2.p8"; gene_id "MSTRG.17720";
scaf_00095	transdecoder	CDS	829553	829611	.	-	0	transcript_id "MSTRG.17720.2.p8"; gene_id "MSTRG.17720";
scaf_00095	transdecoder	exon	823959	826062	.	-	.	transcript_id "MSTRG.17720.3.p1"; gene_id "MSTRG.17720";
scaf_00095	transdecoder	exon	827171	827220	.	-	.	transcript_id "MSTRG.17720.3.p1"; gene_id "MSTRG.17720";
scaf_00095	transdecoder	exon	827886	828696	.	-	.	transcript_id "MSTRG.17720.3.p1"; gene_id "MSTRG.17720";
scaf_00095	transdecoder	exon	829553	829895	.	-	.	transcript_id "MSTRG.17720.3.p1"; gene_id "MSTRG.17720";
scaf_00095	transdecoder	exon	831239	831364	.	-	.	transcript_id "MSTRG.17720.3.p1"; gene_id "MSTRG.17720";
scaf_00095	transdecoder	exon	832533	832778	.	-	.	transcript_id "MSTRG.17720.3.p1"; gene_id "MSTRG.17720";
scaf_00095	transdecoder	exon	835218	835388	.	-	.	transcript_id "MSTRG.17720.3.p1"; gene_id "MSTRG.17720";
scaf_00095	transdecoder	exon	836786	836863	.	-	.	transcript_id "MSTRG.17720.3.p1"; gene_id "MSTRG.17720";
scaf_00095	transdecoder	exon	838731	838896	.	-	.	transcript_id "MSTRG.17720.3.p1"; gene_id "MSTRG.17720";
scaf_00095	transdecoder	exon	842308	842454	.	-	.	transcript_id "MSTRG.17720.3.p1"; gene_id "MSTRG.17720";
scaf_00095	transdecoder	exon	842830	842876	.	-	.	transcript_id "MSTRG.17720.3.p1"; gene_id "MSTRG.17720";
scaf_00095	transdecoder	exon	843800	843973	.	-	.	transcript_id "MSTRG.17720.3.p1"; gene_id "MSTRG.17720";
scaf_00095	transdecoder	exon	844841	845090	.	-	.	transcript_id "MSTRG.17720.3.p1"; gene_id "MSTRG.17720";
scaf_00095	transdecoder	exon	846517	846623	.	-	.	transcript_id "MSTRG.17720.3.p1"; gene_id "MSTRG.17720";
scaf_00095	transdecoder	exon	847167	847279	.	-	.	transcript_id "MSTRG.17720.3.p1"; gene_id "MSTRG.17720";
scaf_00095	transdecoder	exon	861167	861281	.	-	.	transcript_id "MSTRG.17720.3.p1"; gene_id "MSTRG.17720";
scaf_00095	transdecoder	CDS	829599	829895	.	-	0	transcript_id "MSTRG.17720.3.p1"; gene_id "MSTRG.17720";
scaf_00095	transdecoder	CDS	831239	831364	.	-	0	transcript_id "MSTRG.17720.3.p1"; gene_id "MSTRG.17720";
scaf_00095	transdecoder	CDS	832533	832778	.	-	0	transcript_id "MSTRG.17720.3.p1"; gene_id "MSTRG.17720";
scaf_00095	transdecoder	CDS	835218	835388	.	-	0	transcript_id "MSTRG.17720.3.p1"; gene_id "MSTRG.17720";
scaf_00095	transdecoder	CDS	836786	836863	.	-	0	transcript_id "MSTRG.17720.3.p1"; gene_id "MSTRG.17720";
scaf_00095	transdecoder	CDS	838731	838896	.	-	1	transcript_id "MSTRG.17720.3.p1"; gene_id "MSTRG.17720";
scaf_00095	transdecoder	CDS	842308	842454	.	-	1	transcript_id "MSTRG.17720.3.p1"; gene_id "MSTRG.17720";
scaf_00095	transdecoder	CDS	842830	842876	.	-	0	transcript_id "MSTRG.17720.3.p1"; gene_id "MSTRG.17720";
scaf_00095	transdecoder	CDS	843800	843973	.	-	0	transcript_id "MSTRG.17720.3.p1"; gene_id "MSTRG.17720";
scaf_00095	transdecoder	CDS	844841	845090	.	-	1	transcript_id "MSTRG.17720.3.p1"; gene_id "MSTRG.17720";
scaf_00095	transdecoder	CDS	846517	846623	.	-	0	transcript_id "MSTRG.17720.3.p1"; gene_id "MSTRG.17720";
scaf_00095	transdecoder	CDS	847167	847279	.	-	2	transcript_id "MSTRG.17720.3.p1"; gene_id "MSTRG.17720";
scaf_00095	transdecoder	CDS	861167	861281	.	-	0	transcript_id "MSTRG.17720.3.p1"; gene_id "MSTRG.17720";
scaf_00095	transdecoder	exon	823959	826062	.	-	.	transcript_id "MSTRG.17720.1.p8"; gene_id "MSTRG.17720";
scaf_00095	transdecoder	exon	827171	827220	.	-	.	transcript_id "MSTRG.17720.1.p8"; gene_id "MSTRG.17720";
scaf_00095	transdecoder	exon	827886	827957	.	-	.	transcript_id "MSTRG.17720.1.p8"; gene_id "MSTRG.17720";
scaf_00095	transdecoder	exon	828618	828696	.	-	.	transcript_id "MSTRG.17720.1.p8"; gene_id "MSTRG.17720";
scaf_00095	transdecoder	exon	829553	829895	.	-	.	transcript_id "MSTRG.17720.1.p8"; gene_id "MSTRG.17720";
scaf_00095	transdecoder	exon	831239	831364	.	-	.	transcript_id "MSTRG.17720.1.p8"; gene_id "MSTRG.17720";
scaf_00095	transdecoder	exon	832533	832834	.	-	.	transcript_id "MSTRG.17720.1.p8"; gene_id "MSTRG.17720";
scaf_00095	transdecoder	exon	834906	835522	.	-	.	transcript_id "MSTRG.17720.1.p8"; gene_id "MSTRG.17720";
scaf_00095	transdecoder	exon	836717	836863	.	-	.	transcript_id "MSTRG.17720.1.p8"; gene_id "MSTRG.17720";
scaf_00095	transdecoder	exon	838731	838896	.	-	.	transcript_id "MSTRG.17720.1.p8"; gene_id "MSTRG.17720";
scaf_00095	transdecoder	exon	842308	842454	.	-	.	transcript_id "MSTRG.17720.1.p8"; gene_id "MSTRG.17720";
scaf_00095	transdecoder	exon	843800	843973	.	-	.	transcript_id "MSTRG.17720.1.p8"; gene_id "MSTRG.17720";
scaf_00095	transdecoder	exon	844841	845150	.	-	.	transcript_id "MSTRG.17720.1.p8"; gene_id "MSTRG.17720";
scaf_00095	transdecoder	exon	845906	846055	.	-	.	transcript_id "MSTRG.17720.1.p8"; gene_id "MSTRG.17720";
scaf_00095	transdecoder	exon	846517	846793	.	-	.	transcript_id "MSTRG.17720.1.p8"; gene_id "MSTRG.17720";
scaf_00095	transdecoder	exon	847167	847279	.	-	.	transcript_id "MSTRG.17720.1.p8"; gene_id "MSTRG.17720";
scaf_00095	transdecoder	exon	847454	847595	.	-	.	transcript_id "MSTRG.17720.1.p8"; gene_id "MSTRG.17720";
scaf_00095	transdecoder	exon	847707	847939	.	-	.	transcript_id "MSTRG.17720.1.p8"; gene_id "MSTRG.17720";
scaf_00095	transdecoder	exon	861167	861366	.	-	.	transcript_id "MSTRG.17720.1.p8"; gene_id "MSTRG.17720";
scaf_00095	transdecoder	CDS	825867	826062	.	-	1	transcript_id "MSTRG.17720.1.p8"; gene_id "MSTRG.17720";
scaf_00095	transdecoder	CDS	827171	827220	.	-	0	transcript_id "MSTRG.17720.1.p8"; gene_id "MSTRG.17720";
scaf_00095	transdecoder	CDS	827886	827957	.	-	0	transcript_id "MSTRG.17720.1.p8"; gene_id "MSTRG.17720";
scaf_00095	transdecoder	CDS	828618	828696	.	-	1	transcript_id "MSTRG.17720.1.p8"; gene_id "MSTRG.17720";
scaf_00095	transdecoder	CDS	829553	829611	.	-	0	transcript_id "MSTRG.17720.1.p8"; gene_id "MSTRG.17720";
scaf_00095	transdecoder	exon	824879	826059	.	-	.	transcript_id "MSTRG.17720.4.p7"; gene_id "MSTRG.17720";
scaf_00095	transdecoder	exon	827171	827220	.	-	.	transcript_id "MSTRG.17720.4.p7"; gene_id "MSTRG.17720";
scaf_00095	transdecoder	exon	827886	827957	.	-	.	transcript_id "MSTRG.17720.4.p7"; gene_id "MSTRG.17720";
scaf_00095	transdecoder	exon	828618	828696	.	-	.	transcript_id "MSTRG.17720.4.p7"; gene_id "MSTRG.17720";
scaf_00095	transdecoder	exon	829553	829895	.	-	.	transcript_id "MSTRG.17720.4.p7"; gene_id "MSTRG.17720";
scaf_00095	transdecoder	exon	831239	831364	.	-	.	transcript_id "MSTRG.17720.4.p7"; gene_id "MSTRG.17720";
scaf_00095	transdecoder	exon	832533	832834	.	-	.	transcript_id "MSTRG.17720.4.p7"; gene_id "MSTRG.17720";
scaf_00095	transdecoder	exon	834906	835522	.	-	.	transcript_id "MSTRG.17720.4.p7"; gene_id "MSTRG.17720";
scaf_00095	transdecoder	exon	836717	836863	.	-	.	transcript_id "MSTRG.17720.4.p7"; gene_id "MSTRG.17720";
scaf_00095	transdecoder	exon	838731	838896	.	-	.	transcript_id "MSTRG.17720.4.p7"; gene_id "MSTRG.17720";
scaf_00095	transdecoder	exon	842308	842454	.	-	.	transcript_id "MSTRG.17720.4.p7"; gene_id "MSTRG.17720";
scaf_00095	transdecoder	exon	843800	843973	.	-	.	transcript_id "MSTRG.17720.4.p7"; gene_id "MSTRG.17720";
scaf_00095	transdecoder	exon	844841	845150	.	-	.	transcript_id "MSTRG.17720.4.p7"; gene_id "MSTRG.17720";
scaf_00095	transdecoder	exon	845906	846055	.	-	.	transcript_id "MSTRG.17720.4.p7"; gene_id "MSTRG.17720";
scaf_00095	transdecoder	exon	846517	846793	.	-	.	transcript_id "MSTRG.17720.4.p7"; gene_id "MSTRG.17720";
scaf_00095	transdecoder	exon	847167	847279	.	-	.	transcript_id "MSTRG.17720.4.p7"; gene_id "MSTRG.17720";
scaf_00095	transdecoder	exon	847454	847595	.	-	.	transcript_id "MSTRG.17720.4.p7"; gene_id "MSTRG.17720";
scaf_00095	transdecoder	exon	847707	847939	.	-	.	transcript_id "MSTRG.17720.4.p7"; gene_id "MSTRG.17720";
scaf_00095	transdecoder	exon	861167	861366	.	-	.	transcript_id "MSTRG.17720.4.p7"; gene_id "MSTRG.17720";
scaf_00095	transdecoder	CDS	825867	826059	.	-	1	transcript_id "MSTRG.17720.4.p7"; gene_id "MSTRG.17720";
scaf_00095	transdecoder	CDS	827171	827220	.	-	0	transcript_id "MSTRG.17720.4.p7"; gene_id "MSTRG.17720";
scaf_00095	transdecoder	CDS	827886	827957	.	-	0	transcript_id "MSTRG.17720.4.p7"; gene_id "MSTRG.17720";
scaf_00095	transdecoder	CDS	828618	828696	.	-	1	transcript_id "MSTRG.17720.4.p7"; gene_id "MSTRG.17720";
scaf_00095	transdecoder	CDS	829553	829611	.	-	0	transcript_id "MSTRG.17720.4.p7"; gene_id "MSTRG.17720";
scaf_00095	transdecoder	exon	829599	829895	.	-	.	transcript_id "PMZ_0031282-RA.p1"; gene_id "MSTRG.17720";
scaf_00095	transdecoder	exon	831239	831364	.	-	.	transcript_id "PMZ_0031282-RA.p1"; gene_id "MSTRG.17720";
scaf_00095	transdecoder	exon	832533	832778	.	-	.	transcript_id "PMZ_0031282-RA.p1"; gene_id "MSTRG.17720";
scaf_00095	transdecoder	exon	835218	835388	.	-	.	transcript_id "PMZ_0031282-RA.p1"; gene_id "MSTRG.17720";
scaf_00095	transdecoder	exon	836786	836863	.	-	.	transcript_id "PMZ_0031282-RA.p1"; gene_id "MSTRG.17720";
scaf_00095	transdecoder	exon	838731	838896	.	-	.	transcript_id "PMZ_0031282-RA.p1"; gene_id "MSTRG.17720";
scaf_00095	transdecoder	exon	842308	842454	.	-	.	transcript_id "PMZ_0031282-RA.p1"; gene_id "MSTRG.17720";
scaf_00095	transdecoder	exon	842830	842876	.	-	.	transcript_id "PMZ_0031282-RA.p1"; gene_id "MSTRG.17720";
scaf_00095	transdecoder	exon	843800	843973	.	-	.	transcript_id "PMZ_0031282-RA.p1"; gene_id "MSTRG.17720";
scaf_00095	transdecoder	exon	844841	845090	.	-	.	transcript_id "PMZ_0031282-RA.p1"; gene_id "MSTRG.17720";
scaf_00095	transdecoder	exon	846517	846623	.	-	.	transcript_id "PMZ_0031282-RA.p1"; gene_id "MSTRG.17720";
scaf_00095	transdecoder	exon	847167	847279	.	-	.	transcript_id "PMZ_0031282-RA.p1"; gene_id "MSTRG.17720";
scaf_00095	transdecoder	exon	861167	861281	.	-	.	transcript_id "PMZ_0031282-RA.p1"; gene_id "MSTRG.17720";
scaf_00095	transdecoder	CDS	829599	829895	.	-	0	transcript_id "PMZ_0031282-RA.p1"; gene_id "MSTRG.17720";
scaf_00095	transdecoder	CDS	831239	831364	.	-	0	transcript_id "PMZ_0031282-RA.p1"; gene_id "MSTRG.17720";
scaf_00095	transdecoder	CDS	832533	832778	.	-	0	transcript_id "PMZ_0031282-RA.p1"; gene_id "MSTRG.17720";
scaf_00095	transdecoder	CDS	835218	835388	.	-	0	transcript_id "PMZ_0031282-RA.p1"; gene_id "MSTRG.17720";
scaf_00095	transdecoder	CDS	836786	836863	.	-	0	transcript_id "PMZ_0031282-RA.p1"; gene_id "MSTRG.17720";
scaf_00095	transdecoder	CDS	838731	838896	.	-	1	transcript_id "PMZ_0031282-RA.p1"; gene_id "MSTRG.17720";
scaf_00095	transdecoder	CDS	842308	842454	.	-	1	transcript_id "PMZ_0031282-RA.p1"; gene_id "MSTRG.17720";
scaf_00095	transdecoder	CDS	842830	842876	.	-	0	transcript_id "PMZ_0031282-RA.p1"; gene_id "MSTRG.17720";
scaf_00095	transdecoder	CDS	843800	843973	.	-	0	transcript_id "PMZ_0031282-RA.p1"; gene_id "MSTRG.17720";
scaf_00095	transdecoder	CDS	844841	845090	.	-	1	transcript_id "PMZ_0031282-RA.p1"; gene_id "MSTRG.17720";
scaf_00095	transdecoder	CDS	846517	846623	.	-	0	transcript_id "PMZ_0031282-RA.p1"; gene_id "MSTRG.17720";
scaf_00095	transdecoder	CDS	847167	847279	.	-	2	transcript_id "PMZ_0031282-RA.p1"; gene_id "MSTRG.17720";
scaf_00095	transdecoder	CDS	861167	861281	.	-	0	transcript_id "PMZ_0031282-RA.p1"; gene_id "MSTRG.17720";
scaf_00095	transdecoder	exon	886361	886423	.	-	.	transcript_id "PMZ_0046208-RA.p1"; gene_id "PMZ_0046208";
scaf_00095	transdecoder	exon	891505	891777	.	-	.	transcript_id "PMZ_0046208-RA.p1"; gene_id "PMZ_0046208";
scaf_00095	transdecoder	exon	891848	892623	.	-	.	transcript_id "PMZ_0046208-RA.p1"; gene_id "PMZ_0046208";
scaf_00095	transdecoder	exon	895346	895349	.	-	.	transcript_id "PMZ_0046208-RA.p1"; gene_id "PMZ_0046208";
scaf_00095	transdecoder	CDS	886361	886423	.	-	0	transcript_id "PMZ_0046208-RA.p1"; gene_id "PMZ_0046208";
scaf_00095	transdecoder	CDS	891505	891777	.	-	0	transcript_id "PMZ_0046208-RA.p1"; gene_id "PMZ_0046208";
scaf_00095	transdecoder	CDS	891848	892623	.	-	2	transcript_id "PMZ_0046208-RA.p1"; gene_id "PMZ_0046208";
scaf_00095	transdecoder	CDS	895346	895349	.	-	0	transcript_id "PMZ_0046208-RA.p1"; gene_id "PMZ_0046208";
scaf_00095	transdecoder	exon	897927	901737	.	-	.	transcript_id "MSTRG.17718.1.p7"; gene_id "MSTRG.17718";
scaf_00095	transdecoder	exon	904444	904773	.	-	.	transcript_id "MSTRG.17718.1.p7"; gene_id "MSTRG.17718";
scaf_00095	transdecoder	exon	907872	908934	.	-	.	transcript_id "MSTRG.17718.1.p7"; gene_id "MSTRG.17718";
scaf_00095	transdecoder	CDS	901670	901737	.	-	2	transcript_id "MSTRG.17718.1.p7"; gene_id "MSTRG.17718";
scaf_00095	transdecoder	CDS	904444	904773	.	-	2	transcript_id "MSTRG.17718.1.p7"; gene_id "MSTRG.17718";
scaf_00095	transdecoder	CDS	907872	907920	.	-	0	transcript_id "MSTRG.17718.1.p7"; gene_id "MSTRG.17718";
scaf_00095	transdecoder	exon	910272	913632	.	-	.	transcript_id "MSTRG.17719.1.p4"; gene_id "MSTRG.17719";
scaf_00095	transdecoder	exon	914055	914143	.	-	.	transcript_id "MSTRG.17719.1.p4"; gene_id "MSTRG.17719";
scaf_00095	transdecoder	exon	915291	915439	.	-	.	transcript_id "MSTRG.17719.1.p4"; gene_id "MSTRG.17719";
scaf_00095	transdecoder	exon	915736	916548	.	-	.	transcript_id "MSTRG.17719.1.p4"; gene_id "MSTRG.17719";
scaf_00095	transdecoder	exon	920372	920453	.	-	.	transcript_id "MSTRG.17719.1.p4"; gene_id "MSTRG.17719";
scaf_00095	transdecoder	CDS	916264	916548	.	-	0	transcript_id "MSTRG.17719.1.p4"; gene_id "MSTRG.17719";
scaf_00095	transdecoder	CDS	920372	920452	.	-	0	transcript_id "MSTRG.17719.1.p4"; gene_id "MSTRG.17719";
scaf_00095	transdecoder	exon	910323	913632	.	-	.	transcript_id "MSTRG.17719.2.p2"; gene_id "MSTRG.17719";
scaf_00095	transdecoder	exon	914055	914143	.	-	.	transcript_id "MSTRG.17719.2.p2"; gene_id "MSTRG.17719";
scaf_00095	transdecoder	exon	915291	915439	.	-	.	transcript_id "MSTRG.17719.2.p2"; gene_id "MSTRG.17719";
scaf_00095	transdecoder	exon	915736	915891	.	-	.	transcript_id "MSTRG.17719.2.p2"; gene_id "MSTRG.17719";
scaf_00095	transdecoder	exon	916411	916583	.	-	.	transcript_id "MSTRG.17719.2.p2"; gene_id "MSTRG.17719";
scaf_00095	transdecoder	exon	920278	920451	.	-	.	transcript_id "MSTRG.17719.2.p2"; gene_id "MSTRG.17719";
scaf_00095	transdecoder	exon	920836	920879	.	-	.	transcript_id "MSTRG.17719.2.p2"; gene_id "MSTRG.17719";
scaf_00095	transdecoder	CDS	914107	914143	.	-	1	transcript_id "MSTRG.17719.2.p2"; gene_id "MSTRG.17719";
scaf_00095	transdecoder	CDS	915291	915439	.	-	0	transcript_id "MSTRG.17719.2.p2"; gene_id "MSTRG.17719";
scaf_00095	transdecoder	CDS	915736	915891	.	-	0	transcript_id "MSTRG.17719.2.p2"; gene_id "MSTRG.17719";
scaf_00095	transdecoder	CDS	916411	916583	.	-	2	transcript_id "MSTRG.17719.2.p2"; gene_id "MSTRG.17719";
scaf_00095	transdecoder	CDS	920278	920374	.	-	0	transcript_id "MSTRG.17719.2.p2"; gene_id "MSTRG.17719";
scaf_00095	transdecoder	exon	910342	913632	.	-	.	transcript_id "MSTRG.17719.3.p1"; gene_id "MSTRG.17719";
scaf_00095	transdecoder	exon	914055	914143	.	-	.	transcript_id "MSTRG.17719.3.p1"; gene_id "MSTRG.17719";
scaf_00095	transdecoder	exon	915291	915439	.	-	.	transcript_id "MSTRG.17719.3.p1"; gene_id "MSTRG.17719";
scaf_00095	transdecoder	exon	915736	915891	.	-	.	transcript_id "MSTRG.17719.3.p1"; gene_id "MSTRG.17719";
scaf_00095	transdecoder	exon	916411	916583	.	-	.	transcript_id "MSTRG.17719.3.p1"; gene_id "MSTRG.17719";
scaf_00095	transdecoder	exon	920372	920451	.	-	.	transcript_id "MSTRG.17719.3.p1"; gene_id "MSTRG.17719";
scaf_00095	transdecoder	exon	920836	920916	.	-	.	transcript_id "MSTRG.17719.3.p1"; gene_id "MSTRG.17719";
scaf_00095	transdecoder	CDS	914107	914143	.	-	1	transcript_id "MSTRG.17719.3.p1"; gene_id "MSTRG.17719";
scaf_00095	transdecoder	CDS	915291	915439	.	-	0	transcript_id "MSTRG.17719.3.p1"; gene_id "MSTRG.17719";
scaf_00095	transdecoder	CDS	915736	915891	.	-	0	transcript_id "MSTRG.17719.3.p1"; gene_id "MSTRG.17719";
scaf_00095	transdecoder	CDS	916411	916583	.	-	2	transcript_id "MSTRG.17719.3.p1"; gene_id "MSTRG.17719";
scaf_00095	transdecoder	CDS	920372	920435	.	-	0	transcript_id "MSTRG.17719.3.p1"; gene_id "MSTRG.17719";
scaf_00095	transdecoder	exon	912555	913632	.	-	.	transcript_id "PMZ_0046209-RA.p1"; gene_id "MSTRG.17719";
scaf_00095	transdecoder	exon	915291	915439	.	-	.	transcript_id "PMZ_0046209-RA.p1"; gene_id "MSTRG.17719";
scaf_00095	transdecoder	exon	915679	915891	.	-	.	transcript_id "PMZ_0046209-RA.p1"; gene_id "MSTRG.17719";
scaf_00095	transdecoder	exon	916411	916695	.	-	.	transcript_id "PMZ_0046209-RA.p1"; gene_id "MSTRG.17719";
scaf_00095	transdecoder	CDS	913473	913632	.	-	1	transcript_id "PMZ_0046209-RA.p1"; gene_id "MSTRG.17719";
scaf_00095	transdecoder	CDS	915291	915439	.	-	0	transcript_id "PMZ_0046209-RA.p1"; gene_id "MSTRG.17719";
scaf_00095	transdecoder	CDS	915679	915891	.	-	0	transcript_id "PMZ_0046209-RA.p1"; gene_id "MSTRG.17719";
scaf_00095	transdecoder	CDS	916411	916695	.	-	0	transcript_id "PMZ_0046209-RA.p1"; gene_id "MSTRG.17719";
scaf_00095	transdecoder	exon	947385	947429	.	+	.	transcript_id "PMZ_0036133-RA.p1"; gene_id "MSTRG.17722";
scaf_00095	transdecoder	exon	947809	947860	.	+	.	transcript_id "PMZ_0036133-RA.p1"; gene_id "MSTRG.17722";
scaf_00095	transdecoder	exon	949032	949109	.	+	.	transcript_id "PMZ_0036133-RA.p1"; gene_id "MSTRG.17722";
scaf_00095	transdecoder	exon	949795	949857	.	+	.	transcript_id "PMZ_0036133-RA.p1"; gene_id "MSTRG.17722";
scaf_00095	transdecoder	exon	952438	952529	.	+	.	transcript_id "PMZ_0036133-RA.p1"; gene_id "MSTRG.17722";
scaf_00095	transdecoder	exon	953612	953693	.	+	.	transcript_id "PMZ_0036133-RA.p1"; gene_id "MSTRG.17722";
scaf_00095	transdecoder	exon	954630	954734	.	+	.	transcript_id "PMZ_0036133-RA.p1"; gene_id "MSTRG.17722";
scaf_00095	transdecoder	exon	957569	957618	.	+	.	transcript_id "PMZ_0036133-RA.p1"; gene_id "MSTRG.17722";
scaf_00095	transdecoder	exon	980063	980173	.	+	.	transcript_id "PMZ_0036133-RA.p1"; gene_id "MSTRG.17722";
scaf_00095	transdecoder	exon	980821	980879	.	+	.	transcript_id "PMZ_0036133-RA.p1"; gene_id "MSTRG.17722";
scaf_00095	transdecoder	exon	981031	981167	.	+	.	transcript_id "PMZ_0036133-RA.p1"; gene_id "MSTRG.17722";
scaf_00095	transdecoder	exon	981788	981862	.	+	.	transcript_id "PMZ_0036133-RA.p1"; gene_id "MSTRG.17722";
scaf_00095	transdecoder	exon	982214	982330	.	+	.	transcript_id "PMZ_0036133-RA.p1"; gene_id "MSTRG.17722";
scaf_00095	transdecoder	exon	990250	990396	.	+	.	transcript_id "PMZ_0036133-RA.p1"; gene_id "MSTRG.17722";
scaf_00095	transdecoder	exon	992547	992639	.	+	.	transcript_id "PMZ_0036133-RA.p1"; gene_id "MSTRG.17722";
scaf_00095	transdecoder	exon	994787	994825	.	+	.	transcript_id "PMZ_0036133-RA.p1"; gene_id "MSTRG.17722";
scaf_00095	transdecoder	exon	995520	995834	.	+	.	transcript_id "PMZ_0036133-RA.p1"; gene_id "MSTRG.17722";
scaf_00095	transdecoder	CDS	952453	952529	.	+	0	transcript_id "PMZ_0036133-RA.p1"; gene_id "MSTRG.17722";
scaf_00095	transdecoder	CDS	953612	953693	.	+	1	transcript_id "PMZ_0036133-RA.p1"; gene_id "MSTRG.17722";
scaf_00095	transdecoder	CDS	954630	954734	.	+	0	transcript_id "PMZ_0036133-RA.p1"; gene_id "MSTRG.17722";
scaf_00095	transdecoder	CDS	957569	957618	.	+	0	transcript_id "PMZ_0036133-RA.p1"; gene_id "MSTRG.17722";
scaf_00095	transdecoder	CDS	980063	980173	.	+	1	transcript_id "PMZ_0036133-RA.p1"; gene_id "MSTRG.17722";
scaf_00095	transdecoder	CDS	980821	980879	.	+	1	transcript_id "PMZ_0036133-RA.p1"; gene_id "MSTRG.17722";
scaf_00095	transdecoder	CDS	981031	981167	.	+	2	transcript_id "PMZ_0036133-RA.p1"; gene_id "MSTRG.17722";
scaf_00095	transdecoder	CDS	981788	981862	.	+	0	transcript_id "PMZ_0036133-RA.p1"; gene_id "MSTRG.17722";
scaf_00095	transdecoder	CDS	982214	982330	.	+	0	transcript_id "PMZ_0036133-RA.p1"; gene_id "MSTRG.17722";
scaf_00095	transdecoder	CDS	990250	990396	.	+	0	transcript_id "PMZ_0036133-RA.p1"; gene_id "MSTRG.17722";
scaf_00095	transdecoder	CDS	992547	992639	.	+	0	transcript_id "PMZ_0036133-RA.p1"; gene_id "MSTRG.17722";
scaf_00095	transdecoder	CDS	994787	994825	.	+	0	transcript_id "PMZ_0036133-RA.p1"; gene_id "MSTRG.17722";
scaf_00095	transdecoder	CDS	995520	995834	.	+	0	transcript_id "PMZ_0036133-RA.p1"; gene_id "MSTRG.17722";
scaf_00095	transdecoder	exon	978936	979030	.	+	.	transcript_id "MSTRG.17722.2.p1"; gene_id "MSTRG.17722";
scaf_00095	transdecoder	exon	980063	980173	.	+	.	transcript_id "MSTRG.17722.2.p1"; gene_id "MSTRG.17722";
scaf_00095	transdecoder	exon	980821	980879	.	+	.	transcript_id "MSTRG.17722.2.p1"; gene_id "MSTRG.17722";
scaf_00095	transdecoder	exon	981031	981167	.	+	.	transcript_id "MSTRG.17722.2.p1"; gene_id "MSTRG.17722";
scaf_00095	transdecoder	exon	981788	981862	.	+	.	transcript_id "MSTRG.17722.2.p1"; gene_id "MSTRG.17722";
scaf_00095	transdecoder	exon	982214	982330	.	+	.	transcript_id "MSTRG.17722.2.p1"; gene_id "MSTRG.17722";
scaf_00095	transdecoder	exon	990250	990388	.	+	.	transcript_id "MSTRG.17722.2.p1"; gene_id "MSTRG.17722";
scaf_00095	transdecoder	exon	991840	991955	.	+	.	transcript_id "MSTRG.17722.2.p1"; gene_id "MSTRG.17722";
scaf_00095	transdecoder	exon	992547	992639	.	+	.	transcript_id "MSTRG.17722.2.p1"; gene_id "MSTRG.17722";
scaf_00095	transdecoder	exon	993027	993131	.	+	.	transcript_id "MSTRG.17722.2.p1"; gene_id "MSTRG.17722";
scaf_00095	transdecoder	exon	994787	994868	.	+	.	transcript_id "MSTRG.17722.2.p1"; gene_id "MSTRG.17722";
scaf_00095	transdecoder	exon	995518	995603	.	+	.	transcript_id "MSTRG.17722.2.p1"; gene_id "MSTRG.17722";
scaf_00095	transdecoder	exon	999463	999583	.	+	.	transcript_id "MSTRG.17722.2.p1"; gene_id "MSTRG.17722";
scaf_00095	transdecoder	exon	1000065	1000747	.	+	.	transcript_id "MSTRG.17722.2.p1"; gene_id "MSTRG.17722";
scaf_00095	transdecoder	CDS	981126	981167	.	+	0	transcript_id "MSTRG.17722.2.p1"; gene_id "MSTRG.17722";
scaf_00095	transdecoder	CDS	981788	981862	.	+	0	transcript_id "MSTRG.17722.2.p1"; gene_id "MSTRG.17722";
scaf_00095	transdecoder	CDS	982214	982330	.	+	0	transcript_id "MSTRG.17722.2.p1"; gene_id "MSTRG.17722";
scaf_00095	transdecoder	CDS	990250	990388	.	+	0	transcript_id "MSTRG.17722.2.p1"; gene_id "MSTRG.17722";
scaf_00095	transdecoder	CDS	991840	991955	.	+	2	transcript_id "MSTRG.17722.2.p1"; gene_id "MSTRG.17722";
scaf_00095	transdecoder	CDS	992547	992639	.	+	0	transcript_id "MSTRG.17722.2.p1"; gene_id "MSTRG.17722";
scaf_00095	transdecoder	CDS	993027	993131	.	+	0	transcript_id "MSTRG.17722.2.p1"; gene_id "MSTRG.17722";
scaf_00095	transdecoder	CDS	994787	994868	.	+	0	transcript_id "MSTRG.17722.2.p1"; gene_id "MSTRG.17722";
scaf_00095	transdecoder	CDS	995518	995603	.	+	2	transcript_id "MSTRG.17722.2.p1"; gene_id "MSTRG.17722";
scaf_00095	transdecoder	CDS	999463	999583	.	+	0	transcript_id "MSTRG.17722.2.p1"; gene_id "MSTRG.17722";
scaf_00095	transdecoder	CDS	1000065	1000261	.	+	2	transcript_id "MSTRG.17722.2.p1"; gene_id "MSTRG.17722";
scaf_00095	transdecoder	exon	1014434	1014509	.	+	.	transcript_id "MSTRG.17723.1.p3"; gene_id "MSTRG.17723";
scaf_00095	transdecoder	exon	1016319	1016845	.	+	.	transcript_id "MSTRG.17723.1.p3"; gene_id "MSTRG.17723";
scaf_00095	transdecoder	exon	1017886	1018095	.	+	.	transcript_id "MSTRG.17723.1.p3"; gene_id "MSTRG.17723";
scaf_00095	transdecoder	exon	1019582	1019698	.	+	.	transcript_id "MSTRG.17723.1.p3"; gene_id "MSTRG.17723";
scaf_00095	transdecoder	exon	1020480	1020807	.	+	.	transcript_id "MSTRG.17723.1.p3"; gene_id "MSTRG.17723";
scaf_00095	transdecoder	exon	1021326	1023265	.	+	.	transcript_id "MSTRG.17723.1.p3"; gene_id "MSTRG.17723";
scaf_00095	transdecoder	CDS	1021425	1021841	.	+	0	transcript_id "MSTRG.17723.1.p3"; gene_id "MSTRG.17723";
scaf_00095	transdecoder	exon	1015710	1015719	.	+	.	transcript_id "PMZ_0031933-RA.p1"; gene_id "MSTRG.17723";
scaf_00095	transdecoder	exon	1017886	1018095	.	+	.	transcript_id "PMZ_0031933-RA.p1"; gene_id "MSTRG.17723";
scaf_00095	transdecoder	exon	1019582	1019698	.	+	.	transcript_id "PMZ_0031933-RA.p1"; gene_id "MSTRG.17723";
scaf_00095	transdecoder	exon	1020560	1020775	.	+	.	transcript_id "PMZ_0031933-RA.p1"; gene_id "MSTRG.17723";
scaf_00095	transdecoder	exon	1021326	1021485	.	+	.	transcript_id "PMZ_0031933-RA.p1"; gene_id "MSTRG.17723";
scaf_00095	transdecoder	exon	1021893	1021935	.	+	.	transcript_id "PMZ_0031933-RA.p1"; gene_id "MSTRG.17723";
scaf_00095	transdecoder	CDS	1015710	1015719	.	+	0	transcript_id "PMZ_0031933-RA.p1"; gene_id "MSTRG.17723";
scaf_00095	transdecoder	CDS	1017886	1018095	.	+	2	transcript_id "PMZ_0031933-RA.p1"; gene_id "MSTRG.17723";
scaf_00095	transdecoder	CDS	1019582	1019698	.	+	2	transcript_id "PMZ_0031933-RA.p1"; gene_id "MSTRG.17723";
scaf_00095	transdecoder	CDS	1020560	1020775	.	+	2	transcript_id "PMZ_0031933-RA.p1"; gene_id "MSTRG.17723";
scaf_00095	transdecoder	CDS	1021326	1021485	.	+	2	transcript_id "PMZ_0031933-RA.p1"; gene_id "MSTRG.17723";
scaf_00095	transdecoder	CDS	1021893	1021935	.	+	1	transcript_id "PMZ_0031933-RA.p1"; gene_id "MSTRG.17723";
scaf_00095	transdecoder	exon	1022060	1025686	.	-	.	transcript_id "MSTRG.17724.1.p1"; gene_id "MSTRG.17724";
scaf_00095	transdecoder	exon	1027998	1028157	.	-	.	transcript_id "MSTRG.17724.1.p1"; gene_id "MSTRG.17724";
scaf_00095	transdecoder	exon	1030993	1031158	.	-	.	transcript_id "MSTRG.17724.1.p1"; gene_id "MSTRG.17724";
scaf_00095	transdecoder	exon	1032744	1032986	.	-	.	transcript_id "MSTRG.17724.1.p1"; gene_id "MSTRG.17724";
scaf_00095	transdecoder	exon	1033734	1034235	.	-	.	transcript_id "MSTRG.17724.1.p1"; gene_id "MSTRG.17724";
scaf_00095	transdecoder	CDS	1025504	1025686	.	-	0	transcript_id "MSTRG.17724.1.p1"; gene_id "MSTRG.17724";
scaf_00095	transdecoder	CDS	1027998	1028157	.	-	1	transcript_id "MSTRG.17724.1.p1"; gene_id "MSTRG.17724";
scaf_00095	transdecoder	CDS	1030993	1031158	.	-	2	transcript_id "MSTRG.17724.1.p1"; gene_id "MSTRG.17724";
scaf_00095	transdecoder	CDS	1032744	1032986	.	-	2	transcript_id "MSTRG.17724.1.p1"; gene_id "MSTRG.17724";
scaf_00095	transdecoder	CDS	1033734	1033998	.	-	0	transcript_id "MSTRG.17724.1.p1"; gene_id "MSTRG.17724";
scaf_00095	transdecoder	exon	1022927	1023001	.	-	.	transcript_id "PMZ_0046211-RA.p1"; gene_id "MSTRG.17724";
scaf_00095	transdecoder	exon	1025555	1025626	.	-	.	transcript_id "PMZ_0046211-RA.p1"; gene_id "MSTRG.17724";
scaf_00095	transdecoder	exon	1027998	1028157	.	-	.	transcript_id "PMZ_0046211-RA.p1"; gene_id "MSTRG.17724";
scaf_00095	transdecoder	exon	1030930	1031158	.	-	.	transcript_id "PMZ_0046211-RA.p1"; gene_id "MSTRG.17724";
scaf_00095	transdecoder	exon	1032744	1032986	.	-	.	transcript_id "PMZ_0046211-RA.p1"; gene_id "MSTRG.17724";
scaf_00095	transdecoder	exon	1033734	1033871	.	-	.	transcript_id "PMZ_0046211-RA.p1"; gene_id "MSTRG.17724";
scaf_00095	transdecoder	CDS	1022927	1023001	.	-	0	transcript_id "PMZ_0046211-RA.p1"; gene_id "MSTRG.17724";
scaf_00095	transdecoder	CDS	1025555	1025626	.	-	0	transcript_id "PMZ_0046211-RA.p1"; gene_id "MSTRG.17724";
scaf_00095	transdecoder	CDS	1027998	1028157	.	-	1	transcript_id "PMZ_0046211-RA.p1"; gene_id "MSTRG.17724";
scaf_00095	transdecoder	CDS	1030930	1031158	.	-	2	transcript_id "PMZ_0046211-RA.p1"; gene_id "MSTRG.17724";
scaf_00095	transdecoder	CDS	1032744	1032986	.	-	2	transcript_id "PMZ_0046211-RA.p1"; gene_id "MSTRG.17724";
scaf_00095	transdecoder	CDS	1033734	1033869	.	-	0	transcript_id "PMZ_0046211-RA.p1"; gene_id "MSTRG.17724";
scaf_00095	transdecoder	exon	1036676	1038091	.	-	.	transcript_id "MSTRG.17725.1.p1"; gene_id "MSTRG.17725";
scaf_00095	transdecoder	exon	1038720	1038786	.	-	.	transcript_id "MSTRG.17725.1.p1"; gene_id "MSTRG.17725";
scaf_00095	transdecoder	exon	1039643	1039754	.	-	.	transcript_id "MSTRG.17725.1.p1"; gene_id "MSTRG.17725";
scaf_00095	transdecoder	exon	1040035	1040169	.	-	.	transcript_id "MSTRG.17725.1.p1"; gene_id "MSTRG.17725";
scaf_00095	transdecoder	exon	1041033	1041082	.	-	.	transcript_id "MSTRG.17725.1.p1"; gene_id "MSTRG.17725";
scaf_00095	transdecoder	exon	1041276	1041468	.	-	.	transcript_id "MSTRG.17725.1.p1"; gene_id "MSTRG.17725";
scaf_00095	transdecoder	CDS	1038000	1038091	.	-	2	transcript_id "MSTRG.17725.1.p1"; gene_id "MSTRG.17725";
scaf_00095	transdecoder	CDS	1038720	1038786	.	-	0	transcript_id "MSTRG.17725.1.p1"; gene_id "MSTRG.17725";
scaf_00095	transdecoder	CDS	1039643	1039754	.	-	1	transcript_id "MSTRG.17725.1.p1"; gene_id "MSTRG.17725";
scaf_00095	transdecoder	CDS	1040035	1040169	.	-	1	transcript_id "MSTRG.17725.1.p1"; gene_id "MSTRG.17725";
scaf_00095	transdecoder	CDS	1041033	1041082	.	-	0	transcript_id "MSTRG.17725.1.p1"; gene_id "MSTRG.17725";
scaf_00095	transdecoder	CDS	1041276	1041467	.	-	0	transcript_id "MSTRG.17725.1.p1"; gene_id "MSTRG.17725";
scaf_00095	transdecoder	exon	1038000	1038080	.	-	.	transcript_id "PMZ_0046212-RA.p1"; gene_id "MSTRG.17725";
scaf_00095	transdecoder	exon	1039643	1039754	.	-	.	transcript_id "PMZ_0046212-RA.p1"; gene_id "MSTRG.17725";
scaf_00095	transdecoder	exon	1040035	1040169	.	-	.	transcript_id "PMZ_0046212-RA.p1"; gene_id "MSTRG.17725";
scaf_00095	transdecoder	exon	1041033	1041082	.	-	.	transcript_id "PMZ_0046212-RA.p1"; gene_id "MSTRG.17725";
scaf_00095	transdecoder	exon	1041276	1041386	.	-	.	transcript_id "PMZ_0046212-RA.p1"; gene_id "MSTRG.17725";
scaf_00095	transdecoder	exon	1041825	1041970	.	-	.	transcript_id "PMZ_0046212-RA.p1"; gene_id "MSTRG.17725";
scaf_00095	transdecoder	exon	1045111	1045215	.	-	.	transcript_id "PMZ_0046212-RA.p1"; gene_id "MSTRG.17725";
scaf_00095	transdecoder	exon	1045854	1045987	.	-	.	transcript_id "PMZ_0046212-RA.p1"; gene_id "MSTRG.17725";
scaf_00095	transdecoder	exon	1047099	1047600	.	-	.	transcript_id "PMZ_0046212-RA.p1"; gene_id "MSTRG.17725";
scaf_00095	transdecoder	exon	1050218	1050293	.	-	.	transcript_id "PMZ_0046212-RA.p1"; gene_id "MSTRG.17725";
scaf_00095	transdecoder	CDS	1038000	1038080	.	-	0	transcript_id "PMZ_0046212-RA.p1"; gene_id "MSTRG.17725";
scaf_00095	transdecoder	CDS	1039643	1039754	.	-	1	transcript_id "PMZ_0046212-RA.p1"; gene_id "MSTRG.17725";
scaf_00095	transdecoder	CDS	1040035	1040169	.	-	1	transcript_id "PMZ_0046212-RA.p1"; gene_id "MSTRG.17725";
scaf_00095	transdecoder	CDS	1041033	1041082	.	-	0	transcript_id "PMZ_0046212-RA.p1"; gene_id "MSTRG.17725";
scaf_00095	transdecoder	CDS	1041276	1041386	.	-	0	transcript_id "PMZ_0046212-RA.p1"; gene_id "MSTRG.17725";
scaf_00095	transdecoder	CDS	1041825	1041970	.	-	2	transcript_id "PMZ_0046212-RA.p1"; gene_id "MSTRG.17725";
scaf_00095	transdecoder	CDS	1045111	1045215	.	-	2	transcript_id "PMZ_0046212-RA.p1"; gene_id "MSTRG.17725";
scaf_00095	transdecoder	CDS	1045854	1045987	.	-	1	transcript_id "PMZ_0046212-RA.p1"; gene_id "MSTRG.17725";
scaf_00095	transdecoder	CDS	1047099	1047457	.	-	0	transcript_id "PMZ_0046212-RA.p1"; gene_id "MSTRG.17725";
scaf_00095	transdecoder	exon	1041624	1041970	.	-	.	transcript_id "MSTRG.17725.3.p2"; gene_id "MSTRG.17725";
scaf_00095	transdecoder	exon	1043045	1043185	.	-	.	transcript_id "MSTRG.17725.3.p2"; gene_id "MSTRG.17725";
scaf_00095	transdecoder	exon	1044370	1044547	.	-	.	transcript_id "MSTRG.17725.3.p2"; gene_id "MSTRG.17725";
scaf_00095	transdecoder	exon	1045111	1045215	.	-	.	transcript_id "MSTRG.17725.3.p2"; gene_id "MSTRG.17725";
scaf_00095	transdecoder	exon	1045854	1045987	.	-	.	transcript_id "MSTRG.17725.3.p2"; gene_id "MSTRG.17725";
scaf_00095	transdecoder	exon	1047099	1047600	.	-	.	transcript_id "MSTRG.17725.3.p2"; gene_id "MSTRG.17725";
scaf_00095	transdecoder	exon	1050218	1050439	.	-	.	transcript_id "MSTRG.17725.3.p2"; gene_id "MSTRG.17725";
scaf_00095	transdecoder	CDS	1044454	1044547	.	-	1	transcript_id "MSTRG.17725.3.p2"; gene_id "MSTRG.17725";
scaf_00095	transdecoder	CDS	1045111	1045215	.	-	1	transcript_id "MSTRG.17725.3.p2"; gene_id "MSTRG.17725";
scaf_00095	transdecoder	CDS	1045854	1045987	.	-	0	transcript_id "MSTRG.17725.3.p2"; gene_id "MSTRG.17725";
scaf_00095	transdecoder	CDS	1047099	1047587	.	-	0	transcript_id "MSTRG.17725.3.p2"; gene_id "MSTRG.17725";
scaf_00095	transdecoder	exon	1041836	1041970	.	-	.	transcript_id "MSTRG.17725.4.p2"; gene_id "MSTRG.17725";
scaf_00095	transdecoder	exon	1043045	1043185	.	-	.	transcript_id "MSTRG.17725.4.p2"; gene_id "MSTRG.17725";
scaf_00095	transdecoder	exon	1044370	1044547	.	-	.	transcript_id "MSTRG.17725.4.p2"; gene_id "MSTRG.17725";
scaf_00095	transdecoder	exon	1045111	1045215	.	-	.	transcript_id "MSTRG.17725.4.p2"; gene_id "MSTRG.17725";
scaf_00095	transdecoder	exon	1045854	1045987	.	-	.	transcript_id "MSTRG.17725.4.p2"; gene_id "MSTRG.17725";
scaf_00095	transdecoder	exon	1047099	1047600	.	-	.	transcript_id "MSTRG.17725.4.p2"; gene_id "MSTRG.17725";
scaf_00095	transdecoder	exon	1049633	1049686	.	-	.	transcript_id "MSTRG.17725.4.p2"; gene_id "MSTRG.17725";
scaf_00095	transdecoder	exon	1049842	1050408	.	-	.	transcript_id "MSTRG.17725.4.p2"; gene_id "MSTRG.17725";
scaf_00095	transdecoder	CDS	1044454	1044547	.	-	1	transcript_id "MSTRG.17725.4.p2"; gene_id "MSTRG.17725";
scaf_00095	transdecoder	CDS	1045111	1045215	.	-	1	transcript_id "MSTRG.17725.4.p2"; gene_id "MSTRG.17725";
scaf_00095	transdecoder	CDS	1045854	1045987	.	-	0	transcript_id "MSTRG.17725.4.p2"; gene_id "MSTRG.17725";
scaf_00095	transdecoder	CDS	1047099	1047587	.	-	0	transcript_id "MSTRG.17725.4.p2"; gene_id "MSTRG.17725";
scaf_00095	transdecoder	exon	1041839	1041970	.	-	.	transcript_id "MSTRG.17725.5.p2"; gene_id "MSTRG.17725";
scaf_00095	transdecoder	exon	1043045	1043185	.	-	.	transcript_id "MSTRG.17725.5.p2"; gene_id "MSTRG.17725";
scaf_00095	transdecoder	exon	1044370	1044547	.	-	.	transcript_id "MSTRG.17725.5.p2"; gene_id "MSTRG.17725";
scaf_00095	transdecoder	exon	1045111	1045215	.	-	.	transcript_id "MSTRG.17725.5.p2"; gene_id "MSTRG.17725";
scaf_00095	transdecoder	exon	1045854	1045987	.	-	.	transcript_id "MSTRG.17725.5.p2"; gene_id "MSTRG.17725";
scaf_00095	transdecoder	exon	1047099	1047600	.	-	.	transcript_id "MSTRG.17725.5.p2"; gene_id "MSTRG.17725";
scaf_00095	transdecoder	exon	1050160	1050456	.	-	.	transcript_id "MSTRG.17725.5.p2"; gene_id "MSTRG.17725";
scaf_00095	transdecoder	CDS	1044454	1044547	.	-	1	transcript_id "MSTRG.17725.5.p2"; gene_id "MSTRG.17725";
scaf_00095	transdecoder	CDS	1045111	1045215	.	-	1	transcript_id "MSTRG.17725.5.p2"; gene_id "MSTRG.17725";
scaf_00095	transdecoder	CDS	1045854	1045987	.	-	0	transcript_id "MSTRG.17725.5.p2"; gene_id "MSTRG.17725";
scaf_00095	transdecoder	CDS	1047099	1047587	.	-	0	transcript_id "MSTRG.17725.5.p2"; gene_id "MSTRG.17725";
scaf_00095	transdecoder	exon	1041848	1041970	.	-	.	transcript_id "MSTRG.17725.6.p2"; gene_id "MSTRG.17725";
scaf_00095	transdecoder	exon	1043045	1043185	.	-	.	transcript_id "MSTRG.17725.6.p2"; gene_id "MSTRG.17725";
scaf_00095	transdecoder	exon	1044370	1044547	.	-	.	transcript_id "MSTRG.17725.6.p2"; gene_id "MSTRG.17725";
scaf_00095	transdecoder	exon	1045111	1045215	.	-	.	transcript_id "MSTRG.17725.6.p2"; gene_id "MSTRG.17725";
scaf_00095	transdecoder	exon	1045854	1045987	.	-	.	transcript_id "MSTRG.17725.6.p2"; gene_id "MSTRG.17725";
scaf_00095	transdecoder	exon	1047099	1047600	.	-	.	transcript_id "MSTRG.17725.6.p2"; gene_id "MSTRG.17725";
scaf_00095	transdecoder	exon	1049633	1049686	.	-	.	transcript_id "MSTRG.17725.6.p2"; gene_id "MSTRG.17725";
scaf_00095	transdecoder	exon	1049842	1049945	.	-	.	transcript_id "MSTRG.17725.6.p2"; gene_id "MSTRG.17725";
scaf_00095	transdecoder	exon	1050053	1050439	.	-	.	transcript_id "MSTRG.17725.6.p2"; gene_id "MSTRG.17725";
scaf_00095	transdecoder	CDS	1044454	1044547	.	-	1	transcript_id "MSTRG.17725.6.p2"; gene_id "MSTRG.17725";
scaf_00095	transdecoder	CDS	1045111	1045215	.	-	1	transcript_id "MSTRG.17725.6.p2"; gene_id "MSTRG.17725";
scaf_00095	transdecoder	CDS	1045854	1045987	.	-	0	transcript_id "MSTRG.17725.6.p2"; gene_id "MSTRG.17725";
scaf_00095	transdecoder	CDS	1047099	1047587	.	-	0	transcript_id "MSTRG.17725.6.p2"; gene_id "MSTRG.17725";
scaf_00095	transdecoder	exon	1053725	1054108	.	+	.	transcript_id "MSTRG.17727.1.p1"; gene_id "MSTRG.17727";
scaf_00095	transdecoder	exon	1078407	1078478	.	+	.	transcript_id "MSTRG.17727.1.p1"; gene_id "MSTRG.17727";
scaf_00095	transdecoder	exon	1078954	1079172	.	+	.	transcript_id "MSTRG.17727.1.p1"; gene_id "MSTRG.17727";
scaf_00095	transdecoder	exon	1080056	1080171	.	+	.	transcript_id "MSTRG.17727.1.p1"; gene_id "MSTRG.17727";
scaf_00095	transdecoder	exon	1080754	1080861	.	+	.	transcript_id "MSTRG.17727.1.p1"; gene_id "MSTRG.17727";
scaf_00095	transdecoder	exon	1082326	1082409	.	+	.	transcript_id "MSTRG.17727.1.p1"; gene_id "MSTRG.17727";
scaf_00095	transdecoder	exon	1083274	1083377	.	+	.	transcript_id "MSTRG.17727.1.p1"; gene_id "MSTRG.17727";
scaf_00095	transdecoder	exon	1084259	1084409	.	+	.	transcript_id "MSTRG.17727.1.p1"; gene_id "MSTRG.17727";
scaf_00095	transdecoder	exon	1086656	1086817	.	+	.	transcript_id "MSTRG.17727.1.p1"; gene_id "MSTRG.17727";
scaf_00095	transdecoder	exon	1087563	1087688	.	+	.	transcript_id "MSTRG.17727.1.p1"; gene_id "MSTRG.17727";
scaf_00095	transdecoder	exon	1087981	1088114	.	+	.	transcript_id "MSTRG.17727.1.p1"; gene_id "MSTRG.17727";
scaf_00095	transdecoder	exon	1088322	1088507	.	+	.	transcript_id "MSTRG.17727.1.p1"; gene_id "MSTRG.17727";
scaf_00095	transdecoder	CDS	1078439	1078478	.	+	0	transcript_id "MSTRG.17727.1.p1"; gene_id "MSTRG.17727";
scaf_00095	transdecoder	CDS	1078954	1079172	.	+	2	transcript_id "MSTRG.17727.1.p1"; gene_id "MSTRG.17727";
scaf_00095	transdecoder	CDS	1080056	1080171	.	+	2	transcript_id "MSTRG.17727.1.p1"; gene_id "MSTRG.17727";
scaf_00095	transdecoder	CDS	1080754	1080861	.	+	0	transcript_id "MSTRG.17727.1.p1"; gene_id "MSTRG.17727";
scaf_00095	transdecoder	CDS	1082326	1082409	.	+	0	transcript_id "MSTRG.17727.1.p1"; gene_id "MSTRG.17727";
scaf_00095	transdecoder	CDS	1083274	1083377	.	+	0	transcript_id "MSTRG.17727.1.p1"; gene_id "MSTRG.17727";
scaf_00095	transdecoder	CDS	1084259	1084409	.	+	1	transcript_id "MSTRG.17727.1.p1"; gene_id "MSTRG.17727";
scaf_00095	transdecoder	CDS	1086656	1086817	.	+	0	transcript_id "MSTRG.17727.1.p1"; gene_id "MSTRG.17727";
scaf_00095	transdecoder	CDS	1087563	1087688	.	+	0	transcript_id "MSTRG.17727.1.p1"; gene_id "MSTRG.17727";
scaf_00095	transdecoder	CDS	1087981	1088114	.	+	0	transcript_id "MSTRG.17727.1.p1"; gene_id "MSTRG.17727";
scaf_00095	transdecoder	CDS	1088322	1088505	.	+	1	transcript_id "MSTRG.17727.1.p1"; gene_id "MSTRG.17727";
scaf_00095	transdecoder	exon	1077544	1077622	.	+	.	transcript_id "PMZ_0031934-RA.p1"; gene_id "MSTRG.17727";
scaf_00095	transdecoder	exon	1078407	1078478	.	+	.	transcript_id "PMZ_0031934-RA.p1"; gene_id "MSTRG.17727";
scaf_00095	transdecoder	exon	1078733	1078858	.	+	.	transcript_id "PMZ_0031934-RA.p1"; gene_id "MSTRG.17727";
scaf_00095	transdecoder	exon	1078954	1079172	.	+	.	transcript_id "PMZ_0031934-RA.p1"; gene_id "MSTRG.17727";
scaf_00095	transdecoder	exon	1080056	1080171	.	+	.	transcript_id "PMZ_0031934-RA.p1"; gene_id "MSTRG.17727";
scaf_00095	transdecoder	exon	1080754	1080861	.	+	.	transcript_id "PMZ_0031934-RA.p1"; gene_id "MSTRG.17727";
scaf_00095	transdecoder	exon	1083274	1083377	.	+	.	transcript_id "PMZ_0031934-RA.p1"; gene_id "MSTRG.17727";
scaf_00095	transdecoder	exon	1084259	1084409	.	+	.	transcript_id "PMZ_0031934-RA.p1"; gene_id "MSTRG.17727";
scaf_00095	transdecoder	exon	1086656	1086730	.	+	.	transcript_id "PMZ_0031934-RA.p1"; gene_id "MSTRG.17727";
scaf_00095	transdecoder	exon	1087635	1087688	.	+	.	transcript_id "PMZ_0031934-RA.p1"; gene_id "MSTRG.17727";
scaf_00095	transdecoder	exon	1087981	1088114	.	+	.	transcript_id "PMZ_0031934-RA.p1"; gene_id "MSTRG.17727";
scaf_00095	transdecoder	exon	1088322	1088574	.	+	.	transcript_id "PMZ_0031934-RA.p1"; gene_id "MSTRG.17727";
scaf_00095	transdecoder	CDS	1077544	1077622	.	+	0	transcript_id "PMZ_0031934-RA.p1"; gene_id "MSTRG.17727";
scaf_00095	transdecoder	CDS	1078407	1078478	.	+	2	transcript_id "PMZ_0031934-RA.p1"; gene_id "MSTRG.17727";
scaf_00095	transdecoder	CDS	1078733	1078858	.	+	2	transcript_id "PMZ_0031934-RA.p1"; gene_id "MSTRG.17727";
scaf_00095	transdecoder	CDS	1078954	1079172	.	+	2	transcript_id "PMZ_0031934-RA.p1"; gene_id "MSTRG.17727";
scaf_00095	transdecoder	CDS	1080056	1080171	.	+	2	transcript_id "PMZ_0031934-RA.p1"; gene_id "MSTRG.17727";
scaf_00095	transdecoder	CDS	1080754	1080861	.	+	0	transcript_id "PMZ_0031934-RA.p1"; gene_id "MSTRG.17727";
scaf_00095	transdecoder	CDS	1083274	1083377	.	+	0	transcript_id "PMZ_0031934-RA.p1"; gene_id "MSTRG.17727";
scaf_00095	transdecoder	CDS	1084259	1084409	.	+	1	transcript_id "PMZ_0031934-RA.p1"; gene_id "MSTRG.17727";
scaf_00095	transdecoder	CDS	1086656	1086730	.	+	0	transcript_id "PMZ_0031934-RA.p1"; gene_id "MSTRG.17727";
scaf_00095	transdecoder	CDS	1087635	1087688	.	+	0	transcript_id "PMZ_0031934-RA.p1"; gene_id "MSTRG.17727";
scaf_00095	transdecoder	CDS	1087981	1088114	.	+	0	transcript_id "PMZ_0031934-RA.p1"; gene_id "MSTRG.17727";
scaf_00095	transdecoder	CDS	1088322	1088574	.	+	1	transcript_id "PMZ_0031934-RA.p1"; gene_id "MSTRG.17727";
scaf_00095	transdecoder	exon	1152881	1153646	.	+	.	transcript_id "MSTRG.17729.1.p1"; gene_id "MSTRG.17729";
scaf_00095	transdecoder	exon	1155420	1155573	.	+	.	transcript_id "MSTRG.17729.1.p1"; gene_id "MSTRG.17729";
scaf_00095	transdecoder	exon	1160814	1161212	.	+	.	transcript_id "MSTRG.17729.1.p1"; gene_id "MSTRG.17729";
scaf_00095	transdecoder	exon	1161706	1162032	.	+	.	transcript_id "MSTRG.17729.1.p1"; gene_id "MSTRG.17729";
scaf_00095	transdecoder	exon	1164278	1164444	.	+	.	transcript_id "MSTRG.17729.1.p1"; gene_id "MSTRG.17729";
scaf_00095	transdecoder	exon	1166630	1166747	.	+	.	transcript_id "MSTRG.17729.1.p1"; gene_id "MSTRG.17729";
scaf_00095	transdecoder	exon	1167337	1167475	.	+	.	transcript_id "MSTRG.17729.1.p1"; gene_id "MSTRG.17729";
scaf_00095	transdecoder	exon	1169043	1169139	.	+	.	transcript_id "MSTRG.17729.1.p1"; gene_id "MSTRG.17729";
scaf_00095	transdecoder	exon	1177165	1177459	.	+	.	transcript_id "MSTRG.17729.1.p1"; gene_id "MSTRG.17729";
scaf_00095	transdecoder	CDS	1164395	1164444	.	+	0	transcript_id "MSTRG.17729.1.p1"; gene_id "MSTRG.17729";
scaf_00095	transdecoder	CDS	1166630	1166747	.	+	1	transcript_id "MSTRG.17729.1.p1"; gene_id "MSTRG.17729";
scaf_00095	transdecoder	CDS	1167337	1167475	.	+	0	transcript_id "MSTRG.17729.1.p1"; gene_id "MSTRG.17729";
scaf_00095	transdecoder	CDS	1169043	1169139	.	+	2	transcript_id "MSTRG.17729.1.p1"; gene_id "MSTRG.17729";
scaf_00095	transdecoder	CDS	1177165	1177390	.	+	1	transcript_id "MSTRG.17729.1.p1"; gene_id "MSTRG.17729";
scaf_00095	transdecoder	exon	1177196	1177218	.	-	.	transcript_id "PMZ_0038841-RA.p1"; gene_id "MSTRG.17730";
scaf_00095	transdecoder	exon	1179529	1180075	.	-	.	transcript_id "PMZ_0038841-RA.p1"; gene_id "MSTRG.17730";
scaf_00095	transdecoder	exon	1181300	1181566	.	-	.	transcript_id "PMZ_0038841-RA.p1"; gene_id "MSTRG.17730";
scaf_00095	transdecoder	CDS	1177196	1177218	.	-	2	transcript_id "PMZ_0038841-RA.p1"; gene_id "MSTRG.17730";
scaf_00095	transdecoder	CDS	1179529	1180075	.	-	0	transcript_id "PMZ_0038841-RA.p1"; gene_id "MSTRG.17730";
scaf_00095	transdecoder	CDS	1181300	1181566	.	-	0	transcript_id "PMZ_0038841-RA.p1"; gene_id "MSTRG.17730";
scaf_00095	transdecoder	exon	1177582	1180075	.	-	.	transcript_id "MSTRG.17730.2.p1"; gene_id "MSTRG.17730";
scaf_00095	transdecoder	exon	1180374	1180424	.	-	.	transcript_id "MSTRG.17730.2.p1"; gene_id "MSTRG.17730";
scaf_00095	transdecoder	exon	1181242	1181495	.	-	.	transcript_id "MSTRG.17730.2.p1"; gene_id "MSTRG.17730";
scaf_00095	transdecoder	CDS	1179350	1180075	.	-	0	transcript_id "MSTRG.17730.2.p1"; gene_id "MSTRG.17730";
scaf_00095	transdecoder	CDS	1180374	1180424	.	-	0	transcript_id "MSTRG.17730.2.p1"; gene_id "MSTRG.17730";
scaf_00095	transdecoder	CDS	1181242	1181250	.	-	0	transcript_id "MSTRG.17730.2.p1"; gene_id "MSTRG.17730";
scaf_00095	transdecoder	exon	1191729	1191885	.	-	.	transcript_id "MSTRG.17736.1.p3"; gene_id "MSTRG.17736";
scaf_00095	transdecoder	exon	1210606	1210965	.	-	.	transcript_id "MSTRG.17736.1.p3"; gene_id "MSTRG.17736";
scaf_00095	transdecoder	exon	1254991	1255635	.	-	.	transcript_id "MSTRG.17736.1.p3"; gene_id "MSTRG.17736";
scaf_00095	transdecoder	CDS	1210730	1210965	.	-	2	transcript_id "MSTRG.17736.1.p3"; gene_id "MSTRG.17736";
scaf_00095	transdecoder	CDS	1254991	1255633	.	-	0	transcript_id "MSTRG.17736.1.p3"; gene_id "MSTRG.17736";
scaf_00095	transdecoder	exon	1210656	1210755	.	-	.	transcript_id "MSTRG.17736.3.p1"; gene_id "MSTRG.17736";
scaf_00095	transdecoder	exon	1257310	1257881	.	-	.	transcript_id "MSTRG.17736.3.p1"; gene_id "MSTRG.17736";
scaf_00095	transdecoder	exon	1259756	1259797	.	-	.	transcript_id "MSTRG.17736.3.p1"; gene_id "MSTRG.17736";
scaf_00095	transdecoder	exon	1260684	1260834	.	-	.	transcript_id "MSTRG.17736.3.p1"; gene_id "MSTRG.17736";
scaf_00095	transdecoder	exon	1261513	1261659	.	-	.	transcript_id "MSTRG.17736.3.p1"; gene_id "MSTRG.17736";
scaf_00095	transdecoder	CDS	1210662	1210755	.	-	1	transcript_id "MSTRG.17736.3.p1"; gene_id "MSTRG.17736";
scaf_00095	transdecoder	CDS	1257310	1257881	.	-	0	transcript_id "MSTRG.17736.3.p1"; gene_id "MSTRG.17736";
scaf_00095	transdecoder	CDS	1259756	1259797	.	-	0	transcript_id "MSTRG.17736.3.p1"; gene_id "MSTRG.17736";
scaf_00095	transdecoder	CDS	1260684	1260834	.	-	1	transcript_id "MSTRG.17736.3.p1"; gene_id "MSTRG.17736";
scaf_00095	transdecoder	CDS	1261513	1261658	.	-	0	transcript_id "MSTRG.17736.3.p1"; gene_id "MSTRG.17736";
scaf_00095	transdecoder	exon	1245356	1248565	.	+	.	transcript_id "MSTRG.17742.1.p16"; gene_id "MSTRG.17742";
scaf_00095	transdecoder	exon	1249116	1249240	.	+	.	transcript_id "MSTRG.17742.1.p16"; gene_id "MSTRG.17742";
scaf_00095	transdecoder	exon	1249700	1249939	.	+	.	transcript_id "MSTRG.17742.1.p16"; gene_id "MSTRG.17742";
scaf_00095	transdecoder	exon	1250385	1257417	.	+	.	transcript_id "MSTRG.17742.1.p16"; gene_id "MSTRG.17742";
scaf_00095	transdecoder	CDS	1250814	1251212	.	+	0	transcript_id "MSTRG.17742.1.p16"; gene_id "MSTRG.17742";
scaf_00095	transdecoder	exon	1247937	1248281	.	+	.	transcript_id "PMZ_0046213-RA.p1"; gene_id "MSTRG.17742";
scaf_00095	transdecoder	exon	1248367	1248483	.	+	.	transcript_id "PMZ_0046213-RA.p1"; gene_id "MSTRG.17742";
scaf_00095	transdecoder	exon	1249700	1249872	.	+	.	transcript_id "PMZ_0046213-RA.p1"; gene_id "MSTRG.17742";
scaf_00095	transdecoder	exon	1250768	1251032	.	+	.	transcript_id "PMZ_0046213-RA.p1"; gene_id "MSTRG.17742";
scaf_00095	transdecoder	exon	1251725	1251830	.	+	.	transcript_id "PMZ_0046213-RA.p1"; gene_id "MSTRG.17742";
scaf_00095	transdecoder	exon	1252250	1252305	.	+	.	transcript_id "PMZ_0046213-RA.p1"; gene_id "MSTRG.17742";
scaf_00095	transdecoder	exon	1257501	1257895	.	+	.	transcript_id "PMZ_0046213-RA.p1"; gene_id "MSTRG.17742";
scaf_00095	transdecoder	exon	1264069	1264339	.	+	.	transcript_id "PMZ_0046213-RA.p1"; gene_id "MSTRG.17742";
scaf_00095	transdecoder	CDS	1247937	1248281	.	+	0	transcript_id "PMZ_0046213-RA.p1"; gene_id "MSTRG.17742";
scaf_00095	transdecoder	CDS	1248367	1248483	.	+	0	transcript_id "PMZ_0046213-RA.p1"; gene_id "MSTRG.17742";
scaf_00095	transdecoder	CDS	1249700	1249872	.	+	0	transcript_id "PMZ_0046213-RA.p1"; gene_id "MSTRG.17742";
scaf_00095	transdecoder	CDS	1250768	1251032	.	+	1	transcript_id "PMZ_0046213-RA.p1"; gene_id "MSTRG.17742";
scaf_00095	transdecoder	CDS	1251725	1251830	.	+	0	transcript_id "PMZ_0046213-RA.p1"; gene_id "MSTRG.17742";
scaf_00095	transdecoder	CDS	1252250	1252305	.	+	2	transcript_id "PMZ_0046213-RA.p1"; gene_id "MSTRG.17742";
scaf_00095	transdecoder	CDS	1257501	1257895	.	+	0	transcript_id "PMZ_0046213-RA.p1"; gene_id "MSTRG.17742";
scaf_00095	transdecoder	CDS	1264069	1264339	.	+	1	transcript_id "PMZ_0046213-RA.p1"; gene_id "MSTRG.17742";
scaf_00095	transdecoder	exon	1251003	1253107	.	-	.	transcript_id "MSTRG.17736.4.p1"; gene_id "MSTRG.17736";
scaf_00095	transdecoder	exon	1253127	1257884	.	-	.	transcript_id "MSTRG.17736.4.p1"; gene_id "MSTRG.17736";
scaf_00095	transdecoder	CDS	1254717	1257884	.	-	0	transcript_id "MSTRG.17736.4.p1"; gene_id "MSTRG.17736";
scaf_00095	transdecoder	exon	1252476	1252512	.	-	.	transcript_id "PMZ_0035056-RA.p3"; gene_id "MSTRG.17736";
scaf_00095	transdecoder	exon	1257447	1257878	.	-	.	transcript_id "PMZ_0035056-RA.p3"; gene_id "MSTRG.17736";
scaf_00095	transdecoder	exon	1260793	1260909	.	-	.	transcript_id "PMZ_0035056-RA.p3"; gene_id "MSTRG.17736";
scaf_00095	transdecoder	CDS	1252486	1252512	.	-	0	transcript_id "PMZ_0035056-RA.p3"; gene_id "MSTRG.17736";
scaf_00095	transdecoder	CDS	1257447	1257878	.	-	0	transcript_id "PMZ_0035056-RA.p3"; gene_id "MSTRG.17736";
scaf_00095	transdecoder	CDS	1260793	1260909	.	-	0	transcript_id "PMZ_0035056-RA.p3"; gene_id "MSTRG.17736";
scaf_00096	transdecoder	exon	53934	54117	.	+	.	transcript_id "MSTRG.17731.1.p2"; gene_id "MSTRG.17731";
scaf_00096	transdecoder	exon	62203	62398	.	+	.	transcript_id "MSTRG.17731.1.p2"; gene_id "MSTRG.17731";
scaf_00096	transdecoder	CDS	53957	54117	.	+	0	transcript_id "MSTRG.17731.1.p2"; gene_id "MSTRG.17731";
scaf_00096	transdecoder	CDS	62203	62398	.	+	1	transcript_id "MSTRG.17731.1.p2"; gene_id "MSTRG.17731";
scaf_00096	transdecoder	exon	63853	64246	.	-	.	transcript_id "PMZ_0033776-RA.p1"; gene_id "MSTRG.17732";
scaf_00096	transdecoder	exon	66410	66432	.	-	.	transcript_id "PMZ_0033776-RA.p1"; gene_id "MSTRG.17732";
scaf_00096	transdecoder	exon	67420	67653	.	-	.	transcript_id "PMZ_0033776-RA.p1"; gene_id "MSTRG.17732";
scaf_00096	transdecoder	exon	69890	69985	.	-	.	transcript_id "PMZ_0033776-RA.p1"; gene_id "MSTRG.17732";
scaf_00096	transdecoder	exon	71514	71804	.	-	.	transcript_id "PMZ_0033776-RA.p1"; gene_id "MSTRG.17732";
scaf_00096	transdecoder	exon	72316	72354	.	-	.	transcript_id "PMZ_0033776-RA.p1"; gene_id "MSTRG.17732";
scaf_00096	transdecoder	CDS	63853	64246	.	-	1	transcript_id "PMZ_0033776-RA.p1"; gene_id "MSTRG.17732";
scaf_00096	transdecoder	CDS	66410	66432	.	-	0	transcript_id "PMZ_0033776-RA.p1"; gene_id "MSTRG.17732";
scaf_00096	transdecoder	CDS	67420	67653	.	-	0	transcript_id "PMZ_0033776-RA.p1"; gene_id "MSTRG.17732";
scaf_00096	transdecoder	CDS	69890	69985	.	-	0	transcript_id "PMZ_0033776-RA.p1"; gene_id "MSTRG.17732";
scaf_00096	transdecoder	CDS	71514	71804	.	-	0	transcript_id "PMZ_0033776-RA.p1"; gene_id "MSTRG.17732";
scaf_00096	transdecoder	CDS	72316	72354	.	-	0	transcript_id "PMZ_0033776-RA.p1"; gene_id "MSTRG.17732";
scaf_00096	transdecoder	exon	84038	84092	.	-	.	transcript_id "PMZ_0048419-RA.p1"; gene_id "MSTRG.17734";
scaf_00096	transdecoder	exon	86229	86506	.	-	.	transcript_id "PMZ_0048419-RA.p1"; gene_id "MSTRG.17734";
scaf_00096	transdecoder	CDS	84038	84092	.	-	1	transcript_id "PMZ_0048419-RA.p1"; gene_id "MSTRG.17734";
scaf_00096	transdecoder	CDS	86229	86506	.	-	0	transcript_id "PMZ_0048419-RA.p1"; gene_id "MSTRG.17734";
scaf_00096	transdecoder	exon	84038	84092	.	-	.	transcript_id "MSTRG.17734.1.p2"; gene_id "MSTRG.17734";
scaf_00096	transdecoder	exon	86229	87219	.	-	.	transcript_id "MSTRG.17734.1.p2"; gene_id "MSTRG.17734";
scaf_00096	transdecoder	exon	87346	87910	.	-	.	transcript_id "MSTRG.17734.1.p2"; gene_id "MSTRG.17734";
scaf_00096	transdecoder	CDS	84038	84092	.	-	1	transcript_id "MSTRG.17734.1.p2"; gene_id "MSTRG.17734";
scaf_00096	transdecoder	CDS	86229	86506	.	-	0	transcript_id "MSTRG.17734.1.p2"; gene_id "MSTRG.17734";
scaf_00096	transdecoder	exon	111379	114613	.	-	.	transcript_id "MSTRG.17746.2.p1"; gene_id "MSTRG.17746";
scaf_00096	transdecoder	exon	115228	115379	.	-	.	transcript_id "MSTRG.17746.2.p1"; gene_id "MSTRG.17746";
scaf_00096	transdecoder	exon	119659	120379	.	-	.	transcript_id "MSTRG.17746.2.p1"; gene_id "MSTRG.17746";
scaf_00096	transdecoder	exon	120926	121029	.	-	.	transcript_id "MSTRG.17746.2.p1"; gene_id "MSTRG.17746";
scaf_00096	transdecoder	exon	123223	123366	.	-	.	transcript_id "MSTRG.17746.2.p1"; gene_id "MSTRG.17746";
scaf_00096	transdecoder	exon	126061	126148	.	-	.	transcript_id "MSTRG.17746.2.p1"; gene_id "MSTRG.17746";
scaf_00096	transdecoder	exon	127958	128521	.	-	.	transcript_id "MSTRG.17746.2.p1"; gene_id "MSTRG.17746";
scaf_00096	transdecoder	exon	128823	129520	.	-	.	transcript_id "MSTRG.17746.2.p1"; gene_id "MSTRG.17746";
scaf_00096	transdecoder	exon	131811	131892	.	-	.	transcript_id "MSTRG.17746.2.p1"; gene_id "MSTRG.17746";
scaf_00096	transdecoder	CDS	120953	121029	.	-	2	transcript_id "MSTRG.17746.2.p1"; gene_id "MSTRG.17746";
scaf_00096	transdecoder	CDS	123223	123366	.	-	2	transcript_id "MSTRG.17746.2.p1"; gene_id "MSTRG.17746";
scaf_00096	transdecoder	CDS	126061	126148	.	-	0	transcript_id "MSTRG.17746.2.p1"; gene_id "MSTRG.17746";
scaf_00096	transdecoder	CDS	127958	128521	.	-	0	transcript_id "MSTRG.17746.2.p1"; gene_id "MSTRG.17746";
scaf_00096	transdecoder	CDS	128823	129520	.	-	2	transcript_id "MSTRG.17746.2.p1"; gene_id "MSTRG.17746";
scaf_00096	transdecoder	CDS	131811	131892	.	-	0	transcript_id "MSTRG.17746.2.p1"; gene_id "MSTRG.17746";
scaf_00096	transdecoder	exon	111427	114613	.	-	.	transcript_id "MSTRG.17746.3.p1"; gene_id "MSTRG.17746";
scaf_00096	transdecoder	exon	115228	115379	.	-	.	transcript_id "MSTRG.17746.3.p1"; gene_id "MSTRG.17746";
scaf_00096	transdecoder	exon	119659	119779	.	-	.	transcript_id "MSTRG.17746.3.p1"; gene_id "MSTRG.17746";
scaf_00096	transdecoder	exon	120034	120152	.	-	.	transcript_id "MSTRG.17746.3.p1"; gene_id "MSTRG.17746";
scaf_00096	transdecoder	CDS	114162	114613	.	-	2	transcript_id "MSTRG.17746.3.p1"; gene_id "MSTRG.17746";
scaf_00096	transdecoder	CDS	115228	115379	.	-	1	transcript_id "MSTRG.17746.3.p1"; gene_id "MSTRG.17746";
scaf_00096	transdecoder	CDS	119659	119779	.	-	2	transcript_id "MSTRG.17746.3.p1"; gene_id "MSTRG.17746";
scaf_00096	transdecoder	CDS	120034	120151	.	-	0	transcript_id "MSTRG.17746.3.p1"; gene_id "MSTRG.17746";
scaf_00096	transdecoder	exon	114063	114613	.	-	.	transcript_id "MSTRG.17746.4.p5"; gene_id "MSTRG.17746";
scaf_00096	transdecoder	exon	115228	115379	.	-	.	transcript_id "MSTRG.17746.4.p5"; gene_id "MSTRG.17746";
scaf_00096	transdecoder	exon	119659	119779	.	-	.	transcript_id "MSTRG.17746.4.p5"; gene_id "MSTRG.17746";
scaf_00096	transdecoder	exon	120249	120379	.	-	.	transcript_id "MSTRG.17746.4.p5"; gene_id "MSTRG.17746";
scaf_00096	transdecoder	exon	120926	121029	.	-	.	transcript_id "MSTRG.17746.4.p5"; gene_id "MSTRG.17746";
scaf_00096	transdecoder	exon	122767	123366	.	-	.	transcript_id "MSTRG.17746.4.p5"; gene_id "MSTRG.17746";
scaf_00096	transdecoder	exon	126061	126148	.	-	.	transcript_id "MSTRG.17746.4.p5"; gene_id "MSTRG.17746";
scaf_00096	transdecoder	exon	127958	129560	.	-	.	transcript_id "MSTRG.17746.4.p5"; gene_id "MSTRG.17746";
scaf_00096	transdecoder	CDS	120953	121029	.	-	2	transcript_id "MSTRG.17746.4.p5"; gene_id "MSTRG.17746";
scaf_00096	transdecoder	CDS	122767	123366	.	-	2	transcript_id "MSTRG.17746.4.p5"; gene_id "MSTRG.17746";
scaf_00096	transdecoder	CDS	126061	126148	.	-	0	transcript_id "MSTRG.17746.4.p5"; gene_id "MSTRG.17746";
scaf_00096	transdecoder	CDS	127958	127960	.	-	0	transcript_id "MSTRG.17746.4.p5"; gene_id "MSTRG.17746";
scaf_00096	transdecoder	exon	114292	114367	.	-	.	transcript_id "PMZ_0033773-RA.p1"; gene_id "MSTRG.17746";
scaf_00096	transdecoder	exon	114464	114613	.	-	.	transcript_id "PMZ_0033773-RA.p1"; gene_id "MSTRG.17746";
scaf_00096	transdecoder	exon	115228	115295	.	-	.	transcript_id "PMZ_0033773-RA.p1"; gene_id "MSTRG.17746";
scaf_00096	transdecoder	exon	119719	119779	.	-	.	transcript_id "PMZ_0033773-RA.p1"; gene_id "MSTRG.17746";
scaf_00096	transdecoder	exon	120249	120292	.	-	.	transcript_id "PMZ_0033773-RA.p1"; gene_id "MSTRG.17746";
scaf_00096	transdecoder	exon	122767	122952	.	-	.	transcript_id "PMZ_0033773-RA.p1"; gene_id "MSTRG.17746";
scaf_00096	transdecoder	exon	126053	126148	.	-	.	transcript_id "PMZ_0033773-RA.p1"; gene_id "MSTRG.17746";
scaf_00096	transdecoder	exon	127988	128350	.	-	.	transcript_id "PMZ_0033773-RA.p1"; gene_id "MSTRG.17746";
scaf_00096	transdecoder	exon	128823	129200	.	-	.	transcript_id "PMZ_0033773-RA.p1"; gene_id "MSTRG.17746";
scaf_00096	transdecoder	exon	131811	131893	.	-	.	transcript_id "PMZ_0033773-RA.p1"; gene_id "MSTRG.17746";
scaf_00096	transdecoder	exon	138279	138872	.	-	.	transcript_id "PMZ_0033773-RA.p1"; gene_id "MSTRG.17746";
scaf_00096	transdecoder	exon	141009	141069	.	-	.	transcript_id "PMZ_0033773-RA.p1"; gene_id "MSTRG.17746";
scaf_00096	transdecoder	exon	141978	142007	.	-	.	transcript_id "PMZ_0033773-RA.p1"; gene_id "MSTRG.17746";
scaf_00096	transdecoder	CDS	114472	114613	.	-	1	transcript_id "PMZ_0033773-RA.p1"; gene_id "MSTRG.17746";
scaf_00096	transdecoder	CDS	115228	115295	.	-	0	transcript_id "PMZ_0033773-RA.p1"; gene_id "MSTRG.17746";
scaf_00096	transdecoder	CDS	119719	119779	.	-	1	transcript_id "PMZ_0033773-RA.p1"; gene_id "MSTRG.17746";
scaf_00096	transdecoder	CDS	120249	120292	.	-	0	transcript_id "PMZ_0033773-RA.p1"; gene_id "MSTRG.17746";
scaf_00096	transdecoder	CDS	122767	122952	.	-	0	transcript_id "PMZ_0033773-RA.p1"; gene_id "MSTRG.17746";
scaf_00096	transdecoder	CDS	126053	126148	.	-	0	transcript_id "PMZ_0033773-RA.p1"; gene_id "MSTRG.17746";
scaf_00096	transdecoder	CDS	127988	128350	.	-	0	transcript_id "PMZ_0033773-RA.p1"; gene_id "MSTRG.17746";
scaf_00096	transdecoder	CDS	128823	129200	.	-	0	transcript_id "PMZ_0033773-RA.p1"; gene_id "MSTRG.17746";
scaf_00096	transdecoder	CDS	131811	131893	.	-	2	transcript_id "PMZ_0033773-RA.p1"; gene_id "MSTRG.17746";
scaf_00096	transdecoder	CDS	138279	138872	.	-	2	transcript_id "PMZ_0033773-RA.p1"; gene_id "MSTRG.17746";
scaf_00096	transdecoder	CDS	141009	141069	.	-	0	transcript_id "PMZ_0033773-RA.p1"; gene_id "MSTRG.17746";
scaf_00096	transdecoder	CDS	141978	142007	.	-	0	transcript_id "PMZ_0033773-RA.p1"; gene_id "MSTRG.17746";
scaf_00096	transdecoder	exon	138746	138894	.	-	.	transcript_id "MSTRG.17746.6.p1"; gene_id "MSTRG.17746";
scaf_00096	transdecoder	exon	141009	141093	.	-	.	transcript_id "MSTRG.17746.6.p1"; gene_id "MSTRG.17746";
scaf_00096	transdecoder	exon	144496	144586	.	-	.	transcript_id "MSTRG.17746.6.p1"; gene_id "MSTRG.17746";
scaf_00096	transdecoder	exon	154997	155066	.	-	.	transcript_id "MSTRG.17746.6.p1"; gene_id "MSTRG.17746";
scaf_00096	transdecoder	exon	165357	165494	.	-	.	transcript_id "MSTRG.17746.6.p1"; gene_id "MSTRG.17746";
scaf_00096	transdecoder	CDS	138746	138894	.	-	2	transcript_id "MSTRG.17746.6.p1"; gene_id "MSTRG.17746";
scaf_00096	transdecoder	CDS	141009	141093	.	-	0	transcript_id "MSTRG.17746.6.p1"; gene_id "MSTRG.17746";
scaf_00096	transdecoder	CDS	144496	144586	.	-	1	transcript_id "MSTRG.17746.6.p1"; gene_id "MSTRG.17746";
scaf_00096	transdecoder	CDS	154997	155066	.	-	2	transcript_id "MSTRG.17746.6.p1"; gene_id "MSTRG.17746";
scaf_00096	transdecoder	CDS	165357	165492	.	-	0	transcript_id "MSTRG.17746.6.p1"; gene_id "MSTRG.17746";
scaf_00096	transdecoder	exon	138746	138894	.	-	.	transcript_id "MSTRG.17746.7.p1"; gene_id "MSTRG.17746";
scaf_00096	transdecoder	exon	141009	141093	.	-	.	transcript_id "MSTRG.17746.7.p1"; gene_id "MSTRG.17746";
scaf_00096	transdecoder	exon	144496	144586	.	-	.	transcript_id "MSTRG.17746.7.p1"; gene_id "MSTRG.17746";
scaf_00096	transdecoder	exon	152191	152260	.	-	.	transcript_id "MSTRG.17746.7.p1"; gene_id "MSTRG.17746";
scaf_00096	transdecoder	exon	165357	165494	.	-	.	transcript_id "MSTRG.17746.7.p1"; gene_id "MSTRG.17746";
scaf_00096	transdecoder	CDS	138746	138894	.	-	2	transcript_id "MSTRG.17746.7.p1"; gene_id "MSTRG.17746";
scaf_00096	transdecoder	CDS	141009	141093	.	-	0	transcript_id "MSTRG.17746.7.p1"; gene_id "MSTRG.17746";
scaf_00096	transdecoder	CDS	144496	144586	.	-	1	transcript_id "MSTRG.17746.7.p1"; gene_id "MSTRG.17746";
scaf_00096	transdecoder	CDS	152191	152260	.	-	2	transcript_id "MSTRG.17746.7.p1"; gene_id "MSTRG.17746";
scaf_00096	transdecoder	CDS	165357	165492	.	-	0	transcript_id "MSTRG.17746.7.p1"; gene_id "MSTRG.17746";
scaf_00096	transdecoder	exon	226212	226392	.	-	.	transcript_id "PMZ_0046378-RA.p1"; gene_id "MSTRG.17747";
scaf_00096	transdecoder	exon	236650	236827	.	-	.	transcript_id "PMZ_0046378-RA.p1"; gene_id "MSTRG.17747";
scaf_00096	transdecoder	exon	237799	237879	.	-	.	transcript_id "PMZ_0046378-RA.p1"; gene_id "MSTRG.17747";
scaf_00096	transdecoder	exon	242482	242827	.	-	.	transcript_id "PMZ_0046378-RA.p1"; gene_id "MSTRG.17747";
scaf_00096	transdecoder	CDS	226212	226392	.	-	1	transcript_id "PMZ_0046378-RA.p1"; gene_id "MSTRG.17747";
scaf_00096	transdecoder	CDS	236650	236827	.	-	2	transcript_id "PMZ_0046378-RA.p1"; gene_id "MSTRG.17747";
scaf_00096	transdecoder	CDS	237799	237879	.	-	2	transcript_id "PMZ_0046378-RA.p1"; gene_id "MSTRG.17747";
scaf_00096	transdecoder	CDS	242482	242827	.	-	0	transcript_id "PMZ_0046378-RA.p1"; gene_id "MSTRG.17747";
scaf_00096	transdecoder	exon	236505	236865	.	-	.	transcript_id "MSTRG.17747.2.p1"; gene_id "MSTRG.17747";
scaf_00096	transdecoder	exon	240436	240556	.	-	.	transcript_id "MSTRG.17747.2.p1"; gene_id "MSTRG.17747";
scaf_00096	transdecoder	exon	242482	243094	.	-	.	transcript_id "MSTRG.17747.2.p1"; gene_id "MSTRG.17747";
scaf_00096	transdecoder	CDS	236547	236865	.	-	1	transcript_id "MSTRG.17747.2.p1"; gene_id "MSTRG.17747";
scaf_00096	transdecoder	CDS	240436	240556	.	-	2	transcript_id "MSTRG.17747.2.p1"; gene_id "MSTRG.17747";
scaf_00096	transdecoder	CDS	242482	242875	.	-	0	transcript_id "MSTRG.17747.2.p1"; gene_id "MSTRG.17747";
scaf_00096	transdecoder	exon	256250	256618	.	+	.	transcript_id "PMZ_0046379-RA.p1"; gene_id "PMZ_0046379";
scaf_00096	transdecoder	exon	257739	257893	.	+	.	transcript_id "PMZ_0046379-RA.p1"; gene_id "PMZ_0046379";
scaf_00096	transdecoder	exon	262358	262452	.	+	.	transcript_id "PMZ_0046379-RA.p1"; gene_id "PMZ_0046379";
scaf_00096	transdecoder	exon	266699	266741	.	+	.	transcript_id "PMZ_0046379-RA.p1"; gene_id "PMZ_0046379";
scaf_00096	transdecoder	exon	268317	268922	.	+	.	transcript_id "PMZ_0046379-RA.p1"; gene_id "PMZ_0046379";
scaf_00096	transdecoder	exon	269103	269115	.	+	.	transcript_id "PMZ_0046379-RA.p1"; gene_id "PMZ_0046379";
scaf_00096	transdecoder	CDS	256250	256618	.	+	0	transcript_id "PMZ_0046379-RA.p1"; gene_id "PMZ_0046379";
scaf_00096	transdecoder	CDS	257739	257893	.	+	0	transcript_id "PMZ_0046379-RA.p1"; gene_id "PMZ_0046379";
scaf_00096	transdecoder	CDS	262358	262452	.	+	1	transcript_id "PMZ_0046379-RA.p1"; gene_id "PMZ_0046379";
scaf_00096	transdecoder	CDS	266699	266741	.	+	2	transcript_id "PMZ_0046379-RA.p1"; gene_id "PMZ_0046379";
scaf_00096	transdecoder	CDS	268317	268922	.	+	1	transcript_id "PMZ_0046379-RA.p1"; gene_id "PMZ_0046379";
scaf_00096	transdecoder	CDS	269103	269115	.	+	1	transcript_id "PMZ_0046379-RA.p1"; gene_id "PMZ_0046379";
scaf_00096	transdecoder	exon	291452	291846	.	+	.	transcript_id "MSTRG.17748.1.p1"; gene_id "MSTRG.17748";
scaf_00096	transdecoder	exon	294746	304583	.	+	.	transcript_id "MSTRG.17748.1.p1"; gene_id "MSTRG.17748";
scaf_00096	transdecoder	CDS	295297	295830	.	+	0	transcript_id "MSTRG.17748.1.p1"; gene_id "MSTRG.17748";
scaf_00096	transdecoder	exon	313986	314227	.	+	.	transcript_id "MSTRG.17750.1.p1"; gene_id "MSTRG.17750";
scaf_00096	transdecoder	exon	316873	316928	.	+	.	transcript_id "MSTRG.17750.1.p1"; gene_id "MSTRG.17750";
scaf_00096	transdecoder	exon	319614	319690	.	+	.	transcript_id "MSTRG.17750.1.p1"; gene_id "MSTRG.17750";
scaf_00096	transdecoder	exon	321378	321470	.	+	.	transcript_id "MSTRG.17750.1.p1"; gene_id "MSTRG.17750";
scaf_00096	transdecoder	exon	322896	323341	.	+	.	transcript_id "MSTRG.17750.1.p1"; gene_id "MSTRG.17750";
scaf_00096	transdecoder	CDS	314040	314227	.	+	0	transcript_id "MSTRG.17750.1.p1"; gene_id "MSTRG.17750";
scaf_00096	transdecoder	CDS	316873	316928	.	+	1	transcript_id "MSTRG.17750.1.p1"; gene_id "MSTRG.17750";
scaf_00096	transdecoder	CDS	319614	319690	.	+	2	transcript_id "MSTRG.17750.1.p1"; gene_id "MSTRG.17750";
scaf_00096	transdecoder	CDS	321378	321470	.	+	0	transcript_id "MSTRG.17750.1.p1"; gene_id "MSTRG.17750";
scaf_00096	transdecoder	CDS	322896	323339	.	+	0	transcript_id "MSTRG.17750.1.p1"; gene_id "MSTRG.17750";
scaf_00096	transdecoder	exon	335278	335502	.	+	.	transcript_id "PMZ_0035107-RA.p1"; gene_id "MSTRG.17751";
scaf_00096	transdecoder	exon	337389	337411	.	+	.	transcript_id "PMZ_0035107-RA.p1"; gene_id "MSTRG.17751";
scaf_00096	transdecoder	exon	340626	340842	.	+	.	transcript_id "PMZ_0035107-RA.p1"; gene_id "MSTRG.17751";
scaf_00096	transdecoder	exon	367565	367825	.	+	.	transcript_id "PMZ_0035107-RA.p1"; gene_id "MSTRG.17751";
scaf_00096	transdecoder	CDS	335278	335502	.	+	0	transcript_id "PMZ_0035107-RA.p1"; gene_id "MSTRG.17751";
scaf_00096	transdecoder	CDS	337389	337411	.	+	0	transcript_id "PMZ_0035107-RA.p1"; gene_id "MSTRG.17751";
scaf_00096	transdecoder	CDS	340626	340842	.	+	1	transcript_id "PMZ_0035107-RA.p1"; gene_id "MSTRG.17751";
scaf_00096	transdecoder	CDS	367565	367825	.	+	0	transcript_id "PMZ_0035107-RA.p1"; gene_id "MSTRG.17751";
scaf_00096	transdecoder	exon	335308	335502	.	+	.	transcript_id "MSTRG.17751.2.p1"; gene_id "MSTRG.17751";
scaf_00096	transdecoder	exon	337420	337556	.	+	.	transcript_id "MSTRG.17751.2.p1"; gene_id "MSTRG.17751";
scaf_00096	transdecoder	exon	339222	339375	.	+	.	transcript_id "MSTRG.17751.2.p1"; gene_id "MSTRG.17751";
scaf_00096	transdecoder	exon	340626	344161	.	+	.	transcript_id "MSTRG.17751.2.p1"; gene_id "MSTRG.17751";
scaf_00096	transdecoder	CDS	337421	337556	.	+	0	transcript_id "MSTRG.17751.2.p1"; gene_id "MSTRG.17751";
scaf_00096	transdecoder	CDS	339222	339375	.	+	2	transcript_id "MSTRG.17751.2.p1"; gene_id "MSTRG.17751";
scaf_00096	transdecoder	CDS	340626	341043	.	+	1	transcript_id "MSTRG.17751.2.p1"; gene_id "MSTRG.17751";
scaf_00096	transdecoder	exon	354080	354902	.	-	.	transcript_id "MSTRG.17752.1.p2"; gene_id "MSTRG.17752";
scaf_00096	transdecoder	exon	355866	356019	.	-	.	transcript_id "MSTRG.17752.1.p2"; gene_id "MSTRG.17752";
scaf_00096	transdecoder	CDS	354741	354902	.	-	0	transcript_id "MSTRG.17752.1.p2"; gene_id "MSTRG.17752";
scaf_00096	transdecoder	CDS	355866	356018	.	-	0	transcript_id "MSTRG.17752.1.p2"; gene_id "MSTRG.17752";
scaf_00096	transdecoder	exon	362763	363940	.	-	.	transcript_id "MSTRG.17754.1.p5"; gene_id "MSTRG.17754";
scaf_00096	transdecoder	exon	370634	370787	.	-	.	transcript_id "MSTRG.17754.1.p5"; gene_id "MSTRG.17754";
scaf_00096	transdecoder	exon	373028	373128	.	-	.	transcript_id "MSTRG.17754.1.p5"; gene_id "MSTRG.17754";
scaf_00096	transdecoder	exon	379169	379314	.	-	.	transcript_id "MSTRG.17754.1.p5"; gene_id "MSTRG.17754";
scaf_00096	transdecoder	exon	381047	381191	.	-	.	transcript_id "MSTRG.17754.1.p5"; gene_id "MSTRG.17754";
scaf_00096	transdecoder	exon	384395	384504	.	-	.	transcript_id "MSTRG.17754.1.p5"; gene_id "MSTRG.17754";
scaf_00096	transdecoder	exon	386494	386602	.	-	.	transcript_id "MSTRG.17754.1.p5"; gene_id "MSTRG.17754";
scaf_00096	transdecoder	exon	389048	389164	.	-	.	transcript_id "MSTRG.17754.1.p5"; gene_id "MSTRG.17754";
scaf_00096	transdecoder	exon	391469	391742	.	-	.	transcript_id "MSTRG.17754.1.p5"; gene_id "MSTRG.17754";
scaf_00096	transdecoder	exon	394659	394958	.	-	.	transcript_id "MSTRG.17754.1.p5"; gene_id "MSTRG.17754";
scaf_00096	transdecoder	CDS	379314	379314	.	-	1	transcript_id "MSTRG.17754.1.p5"; gene_id "MSTRG.17754";
scaf_00096	transdecoder	CDS	381047	381191	.	-	2	transcript_id "MSTRG.17754.1.p5"; gene_id "MSTRG.17754";
scaf_00096	transdecoder	CDS	384395	384504	.	-	1	transcript_id "MSTRG.17754.1.p5"; gene_id "MSTRG.17754";
scaf_00096	transdecoder	CDS	386494	386602	.	-	2	transcript_id "MSTRG.17754.1.p5"; gene_id "MSTRG.17754";
scaf_00096	transdecoder	CDS	389048	389164	.	-	2	transcript_id "MSTRG.17754.1.p5"; gene_id "MSTRG.17754";
scaf_00096	transdecoder	CDS	391469	391523	.	-	0	transcript_id "MSTRG.17754.1.p5"; gene_id "MSTRG.17754";
scaf_00096	transdecoder	exon	379142	379306	.	-	.	transcript_id "PMZ_0046380-RA.p1"; gene_id "MSTRG.17754";
scaf_00096	transdecoder	exon	381043	381191	.	-	.	transcript_id "PMZ_0046380-RA.p1"; gene_id "MSTRG.17754";
scaf_00096	transdecoder	exon	394659	394831	.	-	.	transcript_id "PMZ_0046380-RA.p1"; gene_id "MSTRG.17754";
scaf_00096	transdecoder	exon	397968	398035	.	-	.	transcript_id "PMZ_0046380-RA.p1"; gene_id "MSTRG.17754";
scaf_00096	transdecoder	exon	406954	407031	.	-	.	transcript_id "PMZ_0046380-RA.p1"; gene_id "MSTRG.17754";
scaf_00096	transdecoder	CDS	379142	379306	.	-	0	transcript_id "PMZ_0046380-RA.p1"; gene_id "MSTRG.17754";
scaf_00096	transdecoder	CDS	381043	381191	.	-	2	transcript_id "PMZ_0046380-RA.p1"; gene_id "MSTRG.17754";
scaf_00096	transdecoder	CDS	394659	394831	.	-	1	transcript_id "PMZ_0046380-RA.p1"; gene_id "MSTRG.17754";
scaf_00096	transdecoder	CDS	397968	398035	.	-	0	transcript_id "PMZ_0046380-RA.p1"; gene_id "MSTRG.17754";
scaf_00096	transdecoder	CDS	406954	407031	.	-	0	transcript_id "PMZ_0046380-RA.p1"; gene_id "MSTRG.17754";
scaf_00096	transdecoder	exon	397713	398035	.	-	.	transcript_id "MSTRG.17754.3.p3"; gene_id "MSTRG.17754";
scaf_00096	transdecoder	exon	398878	399014	.	-	.	transcript_id "MSTRG.17754.3.p3"; gene_id "MSTRG.17754";
scaf_00096	transdecoder	exon	406905	407371	.	-	.	transcript_id "MSTRG.17754.3.p3"; gene_id "MSTRG.17754";
scaf_00096	transdecoder	CDS	397907	398035	.	-	0	transcript_id "MSTRG.17754.3.p3"; gene_id "MSTRG.17754";
scaf_00096	transdecoder	CDS	398878	399014	.	-	2	transcript_id "MSTRG.17754.3.p3"; gene_id "MSTRG.17754";
scaf_00096	transdecoder	CDS	406905	407031	.	-	0	transcript_id "MSTRG.17754.3.p3"; gene_id "MSTRG.17754";
scaf_00096	transdecoder	exon	424469	425650	.	-	.	transcript_id "MSTRG.17756.1.p1"; gene_id "MSTRG.17756";
scaf_00096	transdecoder	exon	426032	426085	.	-	.	transcript_id "MSTRG.17756.1.p1"; gene_id "MSTRG.17756";
scaf_00096	transdecoder	exon	426645	426818	.	-	.	transcript_id "MSTRG.17756.1.p1"; gene_id "MSTRG.17756";
scaf_00096	transdecoder	exon	429579	429927	.	-	.	transcript_id "MSTRG.17756.1.p1"; gene_id "MSTRG.17756";
scaf_00096	transdecoder	CDS	424469	425530	.	-	0	transcript_id "MSTRG.17756.1.p1"; gene_id "MSTRG.17756";
scaf_00096	transdecoder	exon	426017	426052	.	-	.	transcript_id "PMZ_0035108-RA.p1"; gene_id "MSTRG.17756";
scaf_00096	transdecoder	exon	426645	426818	.	-	.	transcript_id "PMZ_0035108-RA.p1"; gene_id "MSTRG.17756";
scaf_00096	transdecoder	exon	429579	429674	.	-	.	transcript_id "PMZ_0035108-RA.p1"; gene_id "MSTRG.17756";
scaf_00096	transdecoder	exon	431595	431622	.	-	.	transcript_id "PMZ_0035108-RA.p1"; gene_id "MSTRG.17756";
scaf_00096	transdecoder	exon	432894	432976	.	-	.	transcript_id "PMZ_0035108-RA.p1"; gene_id "MSTRG.17756";
scaf_00096	transdecoder	exon	433344	433397	.	-	.	transcript_id "PMZ_0035108-RA.p1"; gene_id "MSTRG.17756";
scaf_00096	transdecoder	exon	438023	438115	.	-	.	transcript_id "PMZ_0035108-RA.p1"; gene_id "MSTRG.17756";
scaf_00096	transdecoder	exon	438879	439046	.	-	.	transcript_id "PMZ_0035108-RA.p1"; gene_id "MSTRG.17756";
scaf_00096	transdecoder	CDS	426017	426052	.	-	0	transcript_id "PMZ_0035108-RA.p1"; gene_id "MSTRG.17756";
scaf_00096	transdecoder	CDS	426645	426818	.	-	0	transcript_id "PMZ_0035108-RA.p1"; gene_id "MSTRG.17756";
scaf_00096	transdecoder	CDS	429579	429674	.	-	0	transcript_id "PMZ_0035108-RA.p1"; gene_id "MSTRG.17756";
scaf_00096	transdecoder	CDS	431595	431622	.	-	1	transcript_id "PMZ_0035108-RA.p1"; gene_id "MSTRG.17756";
scaf_00096	transdecoder	CDS	432894	432976	.	-	0	transcript_id "PMZ_0035108-RA.p1"; gene_id "MSTRG.17756";
scaf_00096	transdecoder	CDS	433344	433397	.	-	0	transcript_id "PMZ_0035108-RA.p1"; gene_id "MSTRG.17756";
scaf_00096	transdecoder	CDS	438023	438115	.	-	0	transcript_id "PMZ_0035108-RA.p1"; gene_id "MSTRG.17756";
scaf_00096	transdecoder	CDS	438879	439046	.	-	0	transcript_id "PMZ_0035108-RA.p1"; gene_id "MSTRG.17756";
scaf_00096	transdecoder	exon	431492	431673	.	-	.	transcript_id "MSTRG.17756.3.p1"; gene_id "MSTRG.17756";
scaf_00096	transdecoder	exon	431888	432976	.	-	.	transcript_id "MSTRG.17756.3.p1"; gene_id "MSTRG.17756";
scaf_00096	transdecoder	exon	433344	433397	.	-	.	transcript_id "MSTRG.17756.3.p1"; gene_id "MSTRG.17756";
scaf_00096	transdecoder	CDS	431605	431673	.	-	0	transcript_id "MSTRG.17756.3.p1"; gene_id "MSTRG.17756";
scaf_00096	transdecoder	CDS	431888	432976	.	-	0	transcript_id "MSTRG.17756.3.p1"; gene_id "MSTRG.17756";
scaf_00096	transdecoder	CDS	433344	433397	.	-	0	transcript_id "MSTRG.17756.3.p1"; gene_id "MSTRG.17756";
scaf_00096	transdecoder	exon	521316	521464	.	-	.	transcript_id "PMZ_0048420-RA.p2"; gene_id "PMZ_0048420";
scaf_00096	transdecoder	exon	522633	522769	.	-	.	transcript_id "PMZ_0048420-RA.p2"; gene_id "PMZ_0048420";
scaf_00096	transdecoder	exon	529670	529813	.	-	.	transcript_id "PMZ_0048420-RA.p2"; gene_id "PMZ_0048420";
scaf_00096	transdecoder	exon	532578	532678	.	-	.	transcript_id "PMZ_0048420-RA.p2"; gene_id "PMZ_0048420";
scaf_00096	transdecoder	CDS	521330	521464	.	-	0	transcript_id "PMZ_0048420-RA.p2"; gene_id "PMZ_0048420";
scaf_00096	transdecoder	CDS	522633	522769	.	-	2	transcript_id "PMZ_0048420-RA.p2"; gene_id "PMZ_0048420";
scaf_00096	transdecoder	CDS	529670	529718	.	-	0	transcript_id "PMZ_0048420-RA.p2"; gene_id "PMZ_0048420";
scaf_00096	transdecoder	exon	561693	562007	.	-	.	transcript_id "PMZ_0046381-RA.p2"; gene_id "PMZ_0046381";
scaf_00096	transdecoder	exon	565280	565416	.	-	.	transcript_id "PMZ_0046381-RA.p2"; gene_id "PMZ_0046381";
scaf_00096	transdecoder	exon	572072	572096	.	-	.	transcript_id "PMZ_0046381-RA.p2"; gene_id "PMZ_0046381";
scaf_00096	transdecoder	CDS	561861	562007	.	-	0	transcript_id "PMZ_0046381-RA.p2"; gene_id "PMZ_0046381";
scaf_00096	transdecoder	CDS	565280	565416	.	-	2	transcript_id "PMZ_0046381-RA.p2"; gene_id "PMZ_0046381";
scaf_00096	transdecoder	CDS	572072	572096	.	-	0	transcript_id "PMZ_0046381-RA.p2"; gene_id "PMZ_0046381";
scaf_00096	transdecoder	exon	600460	604864	.	-	.	transcript_id "MSTRG.17757.1.p7"; gene_id "MSTRG.17757";
scaf_00096	transdecoder	exon	612318	612454	.	-	.	transcript_id "MSTRG.17757.1.p7"; gene_id "MSTRG.17757";
scaf_00096	transdecoder	exon	618409	618576	.	-	.	transcript_id "MSTRG.17757.1.p7"; gene_id "MSTRG.17757";
scaf_00096	transdecoder	exon	625523	625659	.	-	.	transcript_id "MSTRG.17757.1.p7"; gene_id "MSTRG.17757";
scaf_00096	transdecoder	exon	634794	634989	.	-	.	transcript_id "MSTRG.17757.1.p7"; gene_id "MSTRG.17757";
scaf_00096	transdecoder	CDS	604745	604864	.	-	0	transcript_id "MSTRG.17757.1.p7"; gene_id "MSTRG.17757";
scaf_00096	transdecoder	CDS	612318	612454	.	-	2	transcript_id "MSTRG.17757.1.p7"; gene_id "MSTRG.17757";
scaf_00096	transdecoder	CDS	618409	618526	.	-	0	transcript_id "MSTRG.17757.1.p7"; gene_id "MSTRG.17757";
scaf_00096	transdecoder	exon	600464	604864	.	-	.	transcript_id "MSTRG.17757.2.p2"; gene_id "MSTRG.17757";
scaf_00096	transdecoder	exon	612318	612454	.	-	.	transcript_id "MSTRG.17757.2.p2"; gene_id "MSTRG.17757";
scaf_00096	transdecoder	exon	618409	618576	.	-	.	transcript_id "MSTRG.17757.2.p2"; gene_id "MSTRG.17757";
scaf_00096	transdecoder	exon	634794	635015	.	-	.	transcript_id "MSTRG.17757.2.p2"; gene_id "MSTRG.17757";
scaf_00096	transdecoder	CDS	604745	604864	.	-	0	transcript_id "MSTRG.17757.2.p2"; gene_id "MSTRG.17757";
scaf_00096	transdecoder	CDS	612318	612454	.	-	2	transcript_id "MSTRG.17757.2.p2"; gene_id "MSTRG.17757";
scaf_00096	transdecoder	CDS	618409	618576	.	-	2	transcript_id "MSTRG.17757.2.p2"; gene_id "MSTRG.17757";
scaf_00096	transdecoder	CDS	634794	635013	.	-	0	transcript_id "MSTRG.17757.2.p2"; gene_id "MSTRG.17757";
scaf_00096	transdecoder	exon	600479	604864	.	-	.	transcript_id "MSTRG.17757.3.p4"; gene_id "MSTRG.17757";
scaf_00096	transdecoder	exon	612318	612454	.	-	.	transcript_id "MSTRG.17757.3.p4"; gene_id "MSTRG.17757";
scaf_00096	transdecoder	exon	618409	618576	.	-	.	transcript_id "MSTRG.17757.3.p4"; gene_id "MSTRG.17757";
scaf_00096	transdecoder	exon	623909	623989	.	-	.	transcript_id "MSTRG.17757.3.p4"; gene_id "MSTRG.17757";
scaf_00096	transdecoder	CDS	604745	604864	.	-	0	transcript_id "MSTRG.17757.3.p4"; gene_id "MSTRG.17757";
scaf_00096	transdecoder	CDS	612318	612454	.	-	2	transcript_id "MSTRG.17757.3.p4"; gene_id "MSTRG.17757";
scaf_00096	transdecoder	CDS	618409	618576	.	-	2	transcript_id "MSTRG.17757.3.p4"; gene_id "MSTRG.17757";
scaf_00096	transdecoder	CDS	623909	623987	.	-	0	transcript_id "MSTRG.17757.3.p4"; gene_id "MSTRG.17757";
scaf_00096	transdecoder	exon	602574	604864	.	-	.	transcript_id "MSTRG.17757.4.p4"; gene_id "MSTRG.17757";
scaf_00096	transdecoder	exon	612318	612454	.	-	.	transcript_id "MSTRG.17757.4.p4"; gene_id "MSTRG.17757";
scaf_00096	transdecoder	exon	618409	618576	.	-	.	transcript_id "MSTRG.17757.4.p4"; gene_id "MSTRG.17757";
scaf_00096	transdecoder	exon	634574	635015	.	-	.	transcript_id "MSTRG.17757.4.p4"; gene_id "MSTRG.17757";
scaf_00096	transdecoder	CDS	604745	604864	.	-	0	transcript_id "MSTRG.17757.4.p4"; gene_id "MSTRG.17757";
scaf_00096	transdecoder	CDS	612318	612454	.	-	2	transcript_id "MSTRG.17757.4.p4"; gene_id "MSTRG.17757";
scaf_00096	transdecoder	CDS	618409	618576	.	-	2	transcript_id "MSTRG.17757.4.p4"; gene_id "MSTRG.17757";
scaf_00096	transdecoder	CDS	634574	634670	.	-	0	transcript_id "MSTRG.17757.4.p4"; gene_id "MSTRG.17757";
scaf_00096	transdecoder	exon	602574	604864	.	-	.	transcript_id "MSTRG.17757.5.p3"; gene_id "MSTRG.17757";
scaf_00096	transdecoder	exon	612318	612454	.	-	.	transcript_id "MSTRG.17757.5.p3"; gene_id "MSTRG.17757";
scaf_00096	transdecoder	exon	618409	618576	.	-	.	transcript_id "MSTRG.17757.5.p3"; gene_id "MSTRG.17757";
scaf_00096	transdecoder	exon	625523	625659	.	-	.	transcript_id "MSTRG.17757.5.p3"; gene_id "MSTRG.17757";
scaf_00096	transdecoder	exon	632980	633060	.	-	.	transcript_id "MSTRG.17757.5.p3"; gene_id "MSTRG.17757";
scaf_00096	transdecoder	exon	634794	635015	.	-	.	transcript_id "MSTRG.17757.5.p3"; gene_id "MSTRG.17757";
scaf_00096	transdecoder	CDS	604745	604864	.	-	0	transcript_id "MSTRG.17757.5.p3"; gene_id "MSTRG.17757";
scaf_00096	transdecoder	CDS	612318	612454	.	-	2	transcript_id "MSTRG.17757.5.p3"; gene_id "MSTRG.17757";
scaf_00096	transdecoder	CDS	618409	618576	.	-	2	transcript_id "MSTRG.17757.5.p3"; gene_id "MSTRG.17757";
scaf_00096	transdecoder	CDS	625523	625659	.	-	1	transcript_id "MSTRG.17757.5.p3"; gene_id "MSTRG.17757";
scaf_00096	transdecoder	CDS	632980	632999	.	-	0	transcript_id "MSTRG.17757.5.p3"; gene_id "MSTRG.17757";
scaf_00096	transdecoder	exon	656849	657029	.	-	.	transcript_id "MSTRG.17758.1.p1"; gene_id "MSTRG.17758";
scaf_00096	transdecoder	exon	658867	659001	.	-	.	transcript_id "MSTRG.17758.1.p1"; gene_id "MSTRG.17758";
scaf_00096	transdecoder	exon	661146	661330	.	-	.	transcript_id "MSTRG.17758.1.p1"; gene_id "MSTRG.17758";
scaf_00096	transdecoder	exon	662144	662239	.	-	.	transcript_id "MSTRG.17758.1.p1"; gene_id "MSTRG.17758";
scaf_00096	transdecoder	exon	665138	665351	.	-	.	transcript_id "MSTRG.17758.1.p1"; gene_id "MSTRG.17758";
scaf_00096	transdecoder	CDS	656978	657029	.	-	1	transcript_id "MSTRG.17758.1.p1"; gene_id "MSTRG.17758";
scaf_00096	transdecoder	CDS	658867	659001	.	-	1	transcript_id "MSTRG.17758.1.p1"; gene_id "MSTRG.17758";
scaf_00096	transdecoder	CDS	661146	661330	.	-	0	transcript_id "MSTRG.17758.1.p1"; gene_id "MSTRG.17758";
scaf_00096	transdecoder	CDS	662144	662239	.	-	0	transcript_id "MSTRG.17758.1.p1"; gene_id "MSTRG.17758";
scaf_00096	transdecoder	CDS	665138	665257	.	-	0	transcript_id "MSTRG.17758.1.p1"; gene_id "MSTRG.17758";
scaf_00096	transdecoder	exon	656879	657029	.	-	.	transcript_id "PMZ_0046382-RA.p1"; gene_id "MSTRG.17758";
scaf_00096	transdecoder	exon	658853	659001	.	-	.	transcript_id "PMZ_0046382-RA.p1"; gene_id "MSTRG.17758";
scaf_00096	transdecoder	exon	660743	660770	.	-	.	transcript_id "PMZ_0046382-RA.p1"; gene_id "MSTRG.17758";
scaf_00096	transdecoder	exon	661196	661330	.	-	.	transcript_id "PMZ_0046382-RA.p1"; gene_id "MSTRG.17758";
scaf_00096	transdecoder	exon	665003	665140	.	-	.	transcript_id "PMZ_0046382-RA.p1"; gene_id "MSTRG.17758";
scaf_00096	transdecoder	CDS	658871	659001	.	-	2	transcript_id "PMZ_0046382-RA.p1"; gene_id "MSTRG.17758";
scaf_00096	transdecoder	CDS	660743	660770	.	-	0	transcript_id "PMZ_0046382-RA.p1"; gene_id "MSTRG.17758";
scaf_00096	transdecoder	CDS	661196	661330	.	-	0	transcript_id "PMZ_0046382-RA.p1"; gene_id "MSTRG.17758";
scaf_00096	transdecoder	CDS	665003	665140	.	-	0	transcript_id "PMZ_0046382-RA.p1"; gene_id "MSTRG.17758";
scaf_00096	transdecoder	exon	670231	670489	.	+	.	transcript_id "MSTRG.17760.1.p1"; gene_id "MSTRG.17760";
scaf_00096	transdecoder	exon	675528	675579	.	+	.	transcript_id "MSTRG.17760.1.p1"; gene_id "MSTRG.17760";
scaf_00096	transdecoder	exon	676438	676607	.	+	.	transcript_id "MSTRG.17760.1.p1"; gene_id "MSTRG.17760";
scaf_00096	transdecoder	exon	678225	678435	.	+	.	transcript_id "MSTRG.17760.1.p1"; gene_id "MSTRG.17760";
scaf_00096	transdecoder	exon	682383	682611	.	+	.	transcript_id "MSTRG.17760.1.p1"; gene_id "MSTRG.17760";
scaf_00096	transdecoder	exon	683902	690884	.	+	.	transcript_id "MSTRG.17760.1.p1"; gene_id "MSTRG.17760";
scaf_00096	transdecoder	CDS	675546	675579	.	+	0	transcript_id "MSTRG.17760.1.p1"; gene_id "MSTRG.17760";
scaf_00096	transdecoder	CDS	676438	676607	.	+	2	transcript_id "MSTRG.17760.1.p1"; gene_id "MSTRG.17760";
scaf_00096	transdecoder	CDS	678225	678435	.	+	0	transcript_id "MSTRG.17760.1.p1"; gene_id "MSTRG.17760";
scaf_00096	transdecoder	CDS	682383	682611	.	+	2	transcript_id "MSTRG.17760.1.p1"; gene_id "MSTRG.17760";
scaf_00096	transdecoder	CDS	683902	683965	.	+	1	transcript_id "MSTRG.17760.1.p1"; gene_id "MSTRG.17760";
scaf_00096	transdecoder	exon	670247	670489	.	+	.	transcript_id "MSTRG.17760.2.p1"; gene_id "MSTRG.17760";
scaf_00096	transdecoder	exon	675528	675579	.	+	.	transcript_id "MSTRG.17760.2.p1"; gene_id "MSTRG.17760";
scaf_00096	transdecoder	exon	676438	676607	.	+	.	transcript_id "MSTRG.17760.2.p1"; gene_id "MSTRG.17760";
scaf_00096	transdecoder	exon	678225	678435	.	+	.	transcript_id "MSTRG.17760.2.p1"; gene_id "MSTRG.17760";
scaf_00096	transdecoder	exon	682383	682611	.	+	.	transcript_id "MSTRG.17760.2.p1"; gene_id "MSTRG.17760";
scaf_00096	transdecoder	exon	683902	688595	.	+	.	transcript_id "MSTRG.17760.2.p1"; gene_id "MSTRG.17760";
scaf_00096	transdecoder	exon	689240	690848	.	+	.	transcript_id "MSTRG.17760.2.p1"; gene_id "MSTRG.17760";
scaf_00096	transdecoder	CDS	675546	675579	.	+	0	transcript_id "MSTRG.17760.2.p1"; gene_id "MSTRG.17760";
scaf_00096	transdecoder	CDS	676438	676607	.	+	2	transcript_id "MSTRG.17760.2.p1"; gene_id "MSTRG.17760";
scaf_00096	transdecoder	CDS	678225	678435	.	+	0	transcript_id "MSTRG.17760.2.p1"; gene_id "MSTRG.17760";
scaf_00096	transdecoder	CDS	682383	682611	.	+	2	transcript_id "MSTRG.17760.2.p1"; gene_id "MSTRG.17760";
scaf_00096	transdecoder	CDS	683902	683965	.	+	1	transcript_id "MSTRG.17760.2.p1"; gene_id "MSTRG.17760";
scaf_00096	transdecoder	exon	678115	678162	.	+	.	transcript_id "PMZ_0046383-RA.p1"; gene_id "MSTRG.17760";
scaf_00096	transdecoder	exon	678225	678364	.	+	.	transcript_id "PMZ_0046383-RA.p1"; gene_id "MSTRG.17760";
scaf_00096	transdecoder	exon	682279	682615	.	+	.	transcript_id "PMZ_0046383-RA.p1"; gene_id "MSTRG.17760";
scaf_00096	transdecoder	CDS	678115	678162	.	+	0	transcript_id "PMZ_0046383-RA.p1"; gene_id "MSTRG.17760";
scaf_00096	transdecoder	CDS	678225	678364	.	+	0	transcript_id "PMZ_0046383-RA.p1"; gene_id "MSTRG.17760";
scaf_00096	transdecoder	CDS	682279	682615	.	+	1	transcript_id "PMZ_0046383-RA.p1"; gene_id "MSTRG.17760";
scaf_00096	transdecoder	exon	735524	735532	.	+	.	transcript_id "PMZ_0046384-RA.p1"; gene_id "PMZ_0046384";
scaf_00096	transdecoder	exon	743200	743335	.	+	.	transcript_id "PMZ_0046384-RA.p1"; gene_id "PMZ_0046384";
scaf_00096	transdecoder	exon	750999	751219	.	+	.	transcript_id "PMZ_0046384-RA.p1"; gene_id "PMZ_0046384";
scaf_00096	transdecoder	exon	754187	754368	.	+	.	transcript_id "PMZ_0046384-RA.p1"; gene_id "PMZ_0046384";
scaf_00096	transdecoder	exon	764084	764182	.	+	.	transcript_id "PMZ_0046384-RA.p1"; gene_id "PMZ_0046384";
scaf_00096	transdecoder	exon	769217	769289	.	+	.	transcript_id "PMZ_0046384-RA.p1"; gene_id "PMZ_0046384";
scaf_00096	transdecoder	exon	774347	774448	.	+	.	transcript_id "PMZ_0046384-RA.p1"; gene_id "PMZ_0046384";
scaf_00096	transdecoder	CDS	735524	735532	.	+	0	transcript_id "PMZ_0046384-RA.p1"; gene_id "PMZ_0046384";
scaf_00096	transdecoder	CDS	743200	743335	.	+	0	transcript_id "PMZ_0046384-RA.p1"; gene_id "PMZ_0046384";
scaf_00096	transdecoder	CDS	750999	751219	.	+	2	transcript_id "PMZ_0046384-RA.p1"; gene_id "PMZ_0046384";
scaf_00096	transdecoder	CDS	754187	754368	.	+	0	transcript_id "PMZ_0046384-RA.p1"; gene_id "PMZ_0046384";
scaf_00096	transdecoder	CDS	764084	764182	.	+	1	transcript_id "PMZ_0046384-RA.p1"; gene_id "PMZ_0046384";
scaf_00096	transdecoder	CDS	769217	769289	.	+	1	transcript_id "PMZ_0046384-RA.p1"; gene_id "PMZ_0046384";
scaf_00096	transdecoder	CDS	774347	774448	.	+	0	transcript_id "PMZ_0046384-RA.p1"; gene_id "PMZ_0046384";
scaf_00096	transdecoder	exon	781837	781987	.	+	.	transcript_id "PMZ_0046385-RA.p1"; gene_id "PMZ_0046385";
scaf_00096	transdecoder	exon	785943	786133	.	+	.	transcript_id "PMZ_0046385-RA.p1"; gene_id "PMZ_0046385";
scaf_00096	transdecoder	CDS	781837	781987	.	+	0	transcript_id "PMZ_0046385-RA.p1"; gene_id "PMZ_0046385";
scaf_00096	transdecoder	CDS	785943	786133	.	+	2	transcript_id "PMZ_0046385-RA.p1"; gene_id "PMZ_0046385";
scaf_00096	transdecoder	exon	817910	825235	.	-	.	transcript_id "MSTRG.17762.1.p1"; gene_id "MSTRG.17762";
scaf_00096	transdecoder	exon	827333	827418	.	-	.	transcript_id "MSTRG.17762.1.p1"; gene_id "MSTRG.17762";
scaf_00096	transdecoder	exon	830179	831367	.	-	.	transcript_id "MSTRG.17762.1.p1"; gene_id "MSTRG.17762";
scaf_00096	transdecoder	CDS	825177	825235	.	-	2	transcript_id "MSTRG.17762.1.p1"; gene_id "MSTRG.17762";
scaf_00096	transdecoder	CDS	827333	827418	.	-	1	transcript_id "MSTRG.17762.1.p1"; gene_id "MSTRG.17762";
scaf_00096	transdecoder	CDS	830179	831029	.	-	0	transcript_id "MSTRG.17762.1.p1"; gene_id "MSTRG.17762";
scaf_00096	transdecoder	exon	824907	825045	.	-	.	transcript_id "PMZ_0032346-RA.p1"; gene_id "MSTRG.17762";
scaf_00096	transdecoder	exon	825181	825222	.	-	.	transcript_id "PMZ_0032346-RA.p1"; gene_id "MSTRG.17762";
scaf_00096	transdecoder	exon	830179	830636	.	-	.	transcript_id "PMZ_0032346-RA.p1"; gene_id "MSTRG.17762";
scaf_00096	transdecoder	exon	837260	837391	.	-	.	transcript_id "PMZ_0032346-RA.p1"; gene_id "MSTRG.17762";
scaf_00096	transdecoder	exon	850278	850436	.	-	.	transcript_id "PMZ_0032346-RA.p1"; gene_id "MSTRG.17762";
scaf_00096	transdecoder	exon	851420	851533	.	-	.	transcript_id "PMZ_0032346-RA.p1"; gene_id "MSTRG.17762";
scaf_00096	transdecoder	exon	855542	855613	.	-	.	transcript_id "PMZ_0032346-RA.p1"; gene_id "MSTRG.17762";
scaf_00096	transdecoder	exon	856631	856713	.	-	.	transcript_id "PMZ_0032346-RA.p1"; gene_id "MSTRG.17762";
scaf_00096	transdecoder	exon	859529	859687	.	-	.	transcript_id "PMZ_0032346-RA.p1"; gene_id "MSTRG.17762";
scaf_00096	transdecoder	CDS	824907	825045	.	-	1	transcript_id "PMZ_0032346-RA.p1"; gene_id "MSTRG.17762";
scaf_00096	transdecoder	CDS	825181	825222	.	-	1	transcript_id "PMZ_0032346-RA.p1"; gene_id "MSTRG.17762";
scaf_00096	transdecoder	CDS	830179	830636	.	-	0	transcript_id "PMZ_0032346-RA.p1"; gene_id "MSTRG.17762";
scaf_00096	transdecoder	CDS	837260	837391	.	-	0	transcript_id "PMZ_0032346-RA.p1"; gene_id "MSTRG.17762";
scaf_00096	transdecoder	CDS	850278	850436	.	-	0	transcript_id "PMZ_0032346-RA.p1"; gene_id "MSTRG.17762";
scaf_00096	transdecoder	CDS	851420	851533	.	-	0	transcript_id "PMZ_0032346-RA.p1"; gene_id "MSTRG.17762";
scaf_00096	transdecoder	CDS	855542	855613	.	-	0	transcript_id "PMZ_0032346-RA.p1"; gene_id "MSTRG.17762";
scaf_00096	transdecoder	CDS	856631	856713	.	-	2	transcript_id "PMZ_0032346-RA.p1"; gene_id "MSTRG.17762";
scaf_00096	transdecoder	CDS	859529	859685	.	-	0	transcript_id "PMZ_0032346-RA.p1"; gene_id "MSTRG.17762";
scaf_00096	transdecoder	exon	833056	833629	.	-	.	transcript_id "MSTRG.17762.3.p1"; gene_id "MSTRG.17762";
scaf_00096	transdecoder	exon	836839	836980	.	-	.	transcript_id "MSTRG.17762.3.p1"; gene_id "MSTRG.17762";
scaf_00096	transdecoder	exon	837170	837391	.	-	.	transcript_id "MSTRG.17762.3.p1"; gene_id "MSTRG.17762";
scaf_00096	transdecoder	exon	844878	844963	.	-	.	transcript_id "MSTRG.17762.3.p1"; gene_id "MSTRG.17762";
scaf_00096	transdecoder	exon	846296	846404	.	-	.	transcript_id "MSTRG.17762.3.p1"; gene_id "MSTRG.17762";
scaf_00096	transdecoder	exon	850278	850436	.	-	.	transcript_id "MSTRG.17762.3.p1"; gene_id "MSTRG.17762";
scaf_00096	transdecoder	exon	851420	851533	.	-	.	transcript_id "MSTRG.17762.3.p1"; gene_id "MSTRG.17762";
scaf_00096	transdecoder	exon	855542	855613	.	-	.	transcript_id "MSTRG.17762.3.p1"; gene_id "MSTRG.17762";
scaf_00096	transdecoder	exon	856631	856713	.	-	.	transcript_id "MSTRG.17762.3.p1"; gene_id "MSTRG.17762";
scaf_00096	transdecoder	exon	859619	859684	.	-	.	transcript_id "MSTRG.17762.3.p1"; gene_id "MSTRG.17762";
scaf_00096	transdecoder	exon	926862	927109	.	-	.	transcript_id "MSTRG.17762.3.p1"; gene_id "MSTRG.17762";
scaf_00096	transdecoder	CDS	833385	833629	.	-	2	transcript_id "MSTRG.17762.3.p1"; gene_id "MSTRG.17762";
scaf_00096	transdecoder	CDS	836839	836980	.	-	0	transcript_id "MSTRG.17762.3.p1"; gene_id "MSTRG.17762";
scaf_00096	transdecoder	CDS	837170	837391	.	-	0	transcript_id "MSTRG.17762.3.p1"; gene_id "MSTRG.17762";
scaf_00096	transdecoder	CDS	844878	844963	.	-	2	transcript_id "MSTRG.17762.3.p1"; gene_id "MSTRG.17762";
scaf_00096	transdecoder	CDS	846296	846404	.	-	0	transcript_id "MSTRG.17762.3.p1"; gene_id "MSTRG.17762";
scaf_00096	transdecoder	CDS	850278	850436	.	-	0	transcript_id "MSTRG.17762.3.p1"; gene_id "MSTRG.17762";
scaf_00096	transdecoder	CDS	851420	851533	.	-	0	transcript_id "MSTRG.17762.3.p1"; gene_id "MSTRG.17762";
scaf_00096	transdecoder	CDS	855542	855613	.	-	0	transcript_id "MSTRG.17762.3.p1"; gene_id "MSTRG.17762";
scaf_00096	transdecoder	CDS	856631	856713	.	-	2	transcript_id "MSTRG.17762.3.p1"; gene_id "MSTRG.17762";
scaf_00096	transdecoder	CDS	859619	859684	.	-	2	transcript_id "MSTRG.17762.3.p1"; gene_id "MSTRG.17762";
scaf_00096	transdecoder	CDS	926862	926895	.	-	0	transcript_id "MSTRG.17762.3.p1"; gene_id "MSTRG.17762";
scaf_00096	transdecoder	exon	945919	947801	.	-	.	transcript_id "MSTRG.17764.1.p1"; gene_id "MSTRG.17764";
scaf_00096	transdecoder	exon	950684	952917	.	-	.	transcript_id "MSTRG.17764.1.p1"; gene_id "MSTRG.17764";
scaf_00096	transdecoder	exon	955035	955185	.	-	.	transcript_id "MSTRG.17764.1.p1"; gene_id "MSTRG.17764";
scaf_00096	transdecoder	exon	961265	961482	.	-	.	transcript_id "MSTRG.17764.1.p1"; gene_id "MSTRG.17764";
scaf_00096	transdecoder	exon	965610	965844	.	-	.	transcript_id "MSTRG.17764.1.p1"; gene_id "MSTRG.17764";
scaf_00096	transdecoder	exon	966658	966752	.	-	.	transcript_id "MSTRG.17764.1.p1"; gene_id "MSTRG.17764";
scaf_00096	transdecoder	exon	968047	968837	.	-	.	transcript_id "MSTRG.17764.1.p1"; gene_id "MSTRG.17764";
scaf_00096	transdecoder	CDS	947617	947801	.	-	2	transcript_id "MSTRG.17764.1.p1"; gene_id "MSTRG.17764";
scaf_00096	transdecoder	CDS	950684	952917	.	-	1	transcript_id "MSTRG.17764.1.p1"; gene_id "MSTRG.17764";
scaf_00096	transdecoder	CDS	955035	955185	.	-	2	transcript_id "MSTRG.17764.1.p1"; gene_id "MSTRG.17764";
scaf_00096	transdecoder	CDS	961265	961482	.	-	1	transcript_id "MSTRG.17764.1.p1"; gene_id "MSTRG.17764";
scaf_00096	transdecoder	CDS	965610	965844	.	-	2	transcript_id "MSTRG.17764.1.p1"; gene_id "MSTRG.17764";
scaf_00096	transdecoder	CDS	966658	966752	.	-	1	transcript_id "MSTRG.17764.1.p1"; gene_id "MSTRG.17764";
scaf_00096	transdecoder	CDS	968047	968783	.	-	0	transcript_id "MSTRG.17764.1.p1"; gene_id "MSTRG.17764";
scaf_00096	transdecoder	exon	947599	947801	.	-	.	transcript_id "PMZ_0036458-RA.p1"; gene_id "MSTRG.17764";
scaf_00096	transdecoder	exon	950684	952416	.	-	.	transcript_id "PMZ_0036458-RA.p1"; gene_id "MSTRG.17764";
scaf_00096	transdecoder	exon	952588	952917	.	-	.	transcript_id "PMZ_0036458-RA.p1"; gene_id "MSTRG.17764";
scaf_00096	transdecoder	exon	959794	959845	.	-	.	transcript_id "PMZ_0036458-RA.p1"; gene_id "MSTRG.17764";
scaf_00096	transdecoder	exon	961265	961482	.	-	.	transcript_id "PMZ_0036458-RA.p1"; gene_id "MSTRG.17764";
scaf_00096	transdecoder	exon	965682	965939	.	-	.	transcript_id "PMZ_0036458-RA.p1"; gene_id "MSTRG.17764";
scaf_00096	transdecoder	exon	968047	968759	.	-	.	transcript_id "PMZ_0036458-RA.p1"; gene_id "MSTRG.17764";
scaf_00096	transdecoder	CDS	947617	947801	.	-	2	transcript_id "PMZ_0036458-RA.p1"; gene_id "MSTRG.17764";
scaf_00096	transdecoder	CDS	950684	952416	.	-	1	transcript_id "PMZ_0036458-RA.p1"; gene_id "MSTRG.17764";
scaf_00096	transdecoder	CDS	952588	952917	.	-	1	transcript_id "PMZ_0036458-RA.p1"; gene_id "MSTRG.17764";
scaf_00096	transdecoder	CDS	959794	959845	.	-	2	transcript_id "PMZ_0036458-RA.p1"; gene_id "MSTRG.17764";
scaf_00096	transdecoder	CDS	961265	961482	.	-	1	transcript_id "PMZ_0036458-RA.p1"; gene_id "MSTRG.17764";
scaf_00096	transdecoder	CDS	965682	965939	.	-	1	transcript_id "PMZ_0036458-RA.p1"; gene_id "MSTRG.17764";
scaf_00096	transdecoder	CDS	968047	968759	.	-	0	transcript_id "PMZ_0036458-RA.p1"; gene_id "MSTRG.17764";
scaf_00096	transdecoder	exon	991993	993956	.	-	.	transcript_id "MSTRG.17765.1.p1"; gene_id "MSTRG.17765";
scaf_00096	transdecoder	exon	994459	994586	.	-	.	transcript_id "MSTRG.17765.1.p1"; gene_id "MSTRG.17765";
scaf_00096	transdecoder	exon	994706	994781	.	-	.	transcript_id "MSTRG.17765.1.p1"; gene_id "MSTRG.17765";
scaf_00096	transdecoder	exon	995473	995574	.	-	.	transcript_id "MSTRG.17765.1.p1"; gene_id "MSTRG.17765";
scaf_00096	transdecoder	exon	999920	1000030	.	-	.	transcript_id "MSTRG.17765.1.p1"; gene_id "MSTRG.17765";
scaf_00096	transdecoder	exon	1002152	1002438	.	-	.	transcript_id "MSTRG.17765.1.p1"; gene_id "MSTRG.17765";
scaf_00096	transdecoder	exon	1005885	1006036	.	-	.	transcript_id "MSTRG.17765.1.p1"; gene_id "MSTRG.17765";
scaf_00096	transdecoder	exon	1016735	1016864	.	-	.	transcript_id "MSTRG.17765.1.p1"; gene_id "MSTRG.17765";
scaf_00096	transdecoder	exon	1024317	1024441	.	-	.	transcript_id "MSTRG.17765.1.p1"; gene_id "MSTRG.17765";
scaf_00096	transdecoder	exon	1025615	1025775	.	-	.	transcript_id "MSTRG.17765.1.p1"; gene_id "MSTRG.17765";
scaf_00096	transdecoder	exon	1026682	1026780	.	-	.	transcript_id "MSTRG.17765.1.p1"; gene_id "MSTRG.17765";
scaf_00096	transdecoder	exon	1027289	1027365	.	-	.	transcript_id "MSTRG.17765.1.p1"; gene_id "MSTRG.17765";
scaf_00096	transdecoder	exon	1051685	1051878	.	-	.	transcript_id "MSTRG.17765.1.p1"; gene_id "MSTRG.17765";
scaf_00096	transdecoder	CDS	993732	993956	.	-	0	transcript_id "MSTRG.17765.1.p1"; gene_id "MSTRG.17765";
scaf_00096	transdecoder	CDS	994459	994586	.	-	2	transcript_id "MSTRG.17765.1.p1"; gene_id "MSTRG.17765";
scaf_00096	transdecoder	CDS	994706	994781	.	-	0	transcript_id "MSTRG.17765.1.p1"; gene_id "MSTRG.17765";
scaf_00096	transdecoder	CDS	995473	995574	.	-	0	transcript_id "MSTRG.17765.1.p1"; gene_id "MSTRG.17765";
scaf_00096	transdecoder	CDS	999920	1000030	.	-	0	transcript_id "MSTRG.17765.1.p1"; gene_id "MSTRG.17765";
scaf_00096	transdecoder	CDS	1002152	1002438	.	-	2	transcript_id "MSTRG.17765.1.p1"; gene_id "MSTRG.17765";
scaf_00096	transdecoder	CDS	1005885	1006036	.	-	1	transcript_id "MSTRG.17765.1.p1"; gene_id "MSTRG.17765";
scaf_00096	transdecoder	CDS	1016735	1016864	.	-	2	transcript_id "MSTRG.17765.1.p1"; gene_id "MSTRG.17765";
scaf_00096	transdecoder	CDS	1024317	1024441	.	-	1	transcript_id "MSTRG.17765.1.p1"; gene_id "MSTRG.17765";
scaf_00096	transdecoder	CDS	1025615	1025775	.	-	0	transcript_id "MSTRG.17765.1.p1"; gene_id "MSTRG.17765";
scaf_00096	transdecoder	CDS	1026682	1026780	.	-	0	transcript_id "MSTRG.17765.1.p1"; gene_id "MSTRG.17765";
scaf_00096	transdecoder	CDS	1027289	1027321	.	-	0	transcript_id "MSTRG.17765.1.p1"; gene_id "MSTRG.17765";
scaf_00096	transdecoder	exon	991997	994781	.	-	.	transcript_id "MSTRG.17765.2.p2"; gene_id "MSTRG.17765";
scaf_00096	transdecoder	exon	995473	995891	.	-	.	transcript_id "MSTRG.17765.2.p2"; gene_id "MSTRG.17765";
scaf_00096	transdecoder	CDS	993732	994085	.	-	0	transcript_id "MSTRG.17765.2.p2"; gene_id "MSTRG.17765";
scaf_00096	transdecoder	exon	993728	993956	.	-	.	transcript_id "PMZ_0046387-RA.p1"; gene_id "MSTRG.17765";
scaf_00096	transdecoder	exon	994459	994586	.	-	.	transcript_id "PMZ_0046387-RA.p1"; gene_id "MSTRG.17765";
scaf_00096	transdecoder	exon	994706	994781	.	-	.	transcript_id "PMZ_0046387-RA.p1"; gene_id "MSTRG.17765";
scaf_00096	transdecoder	exon	999968	1000030	.	-	.	transcript_id "PMZ_0046387-RA.p1"; gene_id "MSTRG.17765";
scaf_00096	transdecoder	exon	1002152	1002328	.	-	.	transcript_id "PMZ_0046387-RA.p1"; gene_id "MSTRG.17765";
scaf_00096	transdecoder	CDS	993732	993956	.	-	0	transcript_id "PMZ_0046387-RA.p1"; gene_id "MSTRG.17765";
scaf_00096	transdecoder	CDS	994459	994586	.	-	2	transcript_id "PMZ_0046387-RA.p1"; gene_id "MSTRG.17765";
scaf_00096	transdecoder	CDS	994706	994781	.	-	0	transcript_id "PMZ_0046387-RA.p1"; gene_id "MSTRG.17765";
scaf_00096	transdecoder	CDS	999968	1000030	.	-	0	transcript_id "PMZ_0046387-RA.p1"; gene_id "MSTRG.17765";
scaf_00096	transdecoder	CDS	1002152	1002265	.	-	0	transcript_id "PMZ_0046387-RA.p1"; gene_id "MSTRG.17765";
scaf_00096	transdecoder	exon	1066699	1067004	.	-	.	transcript_id "PMZ_0048421-RA.p1"; gene_id "MSTRG.17768";
scaf_00096	transdecoder	CDS	1066699	1067004	.	-	0	transcript_id "PMZ_0048421-RA.p1"; gene_id "MSTRG.17768";
scaf_00096	transdecoder	exon	1181305	1181583	.	+	.	transcript_id "MSTRG.17771.1.p1"; gene_id "MSTRG.17771";
scaf_00096	transdecoder	exon	1185405	1185518	.	+	.	transcript_id "MSTRG.17771.1.p1"; gene_id "MSTRG.17771";
scaf_00096	transdecoder	exon	1188676	1188749	.	+	.	transcript_id "MSTRG.17771.1.p1"; gene_id "MSTRG.17771";
scaf_00096	transdecoder	exon	1189161	1189241	.	+	.	transcript_id "MSTRG.17771.1.p1"; gene_id "MSTRG.17771";
scaf_00096	transdecoder	exon	1189944	1190020	.	+	.	transcript_id "MSTRG.17771.1.p1"; gene_id "MSTRG.17771";
scaf_00096	transdecoder	exon	1191211	1191320	.	+	.	transcript_id "MSTRG.17771.1.p1"; gene_id "MSTRG.17771";
scaf_00096	transdecoder	exon	1192871	1192983	.	+	.	transcript_id "MSTRG.17771.1.p1"; gene_id "MSTRG.17771";
scaf_00096	transdecoder	exon	1193747	1193846	.	+	.	transcript_id "MSTRG.17771.1.p1"; gene_id "MSTRG.17771";
scaf_00096	transdecoder	exon	1194574	1194709	.	+	.	transcript_id "MSTRG.17771.1.p1"; gene_id "MSTRG.17771";
scaf_00096	transdecoder	exon	1196958	1197040	.	+	.	transcript_id "MSTRG.17771.1.p1"; gene_id "MSTRG.17771";
scaf_00096	transdecoder	exon	1197846	1197996	.	+	.	transcript_id "MSTRG.17771.1.p1"; gene_id "MSTRG.17771";
scaf_00096	transdecoder	exon	1198393	1198459	.	+	.	transcript_id "MSTRG.17771.1.p1"; gene_id "MSTRG.17771";
scaf_00096	transdecoder	exon	1203909	1203984	.	+	.	transcript_id "MSTRG.17771.1.p1"; gene_id "MSTRG.17771";
scaf_00096	transdecoder	exon	1206685	1206767	.	+	.	transcript_id "MSTRG.17771.1.p1"; gene_id "MSTRG.17771";
scaf_00096	transdecoder	exon	1207107	1207246	.	+	.	transcript_id "MSTRG.17771.1.p1"; gene_id "MSTRG.17771";
scaf_00096	transdecoder	exon	1210068	1210153	.	+	.	transcript_id "MSTRG.17771.1.p1"; gene_id "MSTRG.17771";
scaf_00096	transdecoder	exon	1211157	1211295	.	+	.	transcript_id "MSTRG.17771.1.p1"; gene_id "MSTRG.17771";
scaf_00096	transdecoder	exon	1212202	1212364	.	+	.	transcript_id "MSTRG.17771.1.p1"; gene_id "MSTRG.17771";
scaf_00096	transdecoder	exon	1213392	1213538	.	+	.	transcript_id "MSTRG.17771.1.p1"; gene_id "MSTRG.17771";
scaf_00096	transdecoder	exon	1214497	1214686	.	+	.	transcript_id "MSTRG.17771.1.p1"; gene_id "MSTRG.17771";
scaf_00096	transdecoder	exon	1216182	1216277	.	+	.	transcript_id "MSTRG.17771.1.p1"; gene_id "MSTRG.17771";
scaf_00096	transdecoder	exon	1218391	1218479	.	+	.	transcript_id "MSTRG.17771.1.p1"; gene_id "MSTRG.17771";
scaf_00096	transdecoder	exon	1219471	1219594	.	+	.	transcript_id "MSTRG.17771.1.p1"; gene_id "MSTRG.17771";
scaf_00096	transdecoder	exon	1220570	1220659	.	+	.	transcript_id "MSTRG.17771.1.p1"; gene_id "MSTRG.17771";
scaf_00096	transdecoder	exon	1220936	1221045	.	+	.	transcript_id "MSTRG.17771.1.p1"; gene_id "MSTRG.17771";
scaf_00096	transdecoder	exon	1222310	1222387	.	+	.	transcript_id "MSTRG.17771.1.p1"; gene_id "MSTRG.17771";
scaf_00096	transdecoder	exon	1224617	1224685	.	+	.	transcript_id "MSTRG.17771.1.p1"; gene_id "MSTRG.17771";
scaf_00096	transdecoder	exon	1226136	1226272	.	+	.	transcript_id "MSTRG.17771.1.p1"; gene_id "MSTRG.17771";
scaf_00096	transdecoder	exon	1229974	1230160	.	+	.	transcript_id "MSTRG.17771.1.p1"; gene_id "MSTRG.17771";
scaf_00096	transdecoder	exon	1233121	1233231	.	+	.	transcript_id "MSTRG.17771.1.p1"; gene_id "MSTRG.17771";
scaf_00096	transdecoder	exon	1242531	1242692	.	+	.	transcript_id "MSTRG.17771.1.p1"; gene_id "MSTRG.17771";
scaf_00096	transdecoder	exon	1245098	1245210	.	+	.	transcript_id "MSTRG.17771.1.p1"; gene_id "MSTRG.17771";
scaf_00096	transdecoder	exon	1250066	1250147	.	+	.	transcript_id "MSTRG.17771.1.p1"; gene_id "MSTRG.17771";
scaf_00096	transdecoder	exon	1250547	1251396	.	+	.	transcript_id "MSTRG.17771.1.p1"; gene_id "MSTRG.17771";
scaf_00096	transdecoder	CDS	1181544	1181583	.	+	0	transcript_id "MSTRG.17771.1.p1"; gene_id "MSTRG.17771";
scaf_00096	transdecoder	CDS	1185405	1185518	.	+	2	transcript_id "MSTRG.17771.1.p1"; gene_id "MSTRG.17771";
scaf_00096	transdecoder	CDS	1188676	1188749	.	+	2	transcript_id "MSTRG.17771.1.p1"; gene_id "MSTRG.17771";
scaf_00096	transdecoder	CDS	1189161	1189241	.	+	0	transcript_id "MSTRG.17771.1.p1"; gene_id "MSTRG.17771";
scaf_00096	transdecoder	CDS	1189944	1190020	.	+	0	transcript_id "MSTRG.17771.1.p1"; gene_id "MSTRG.17771";
scaf_00096	transdecoder	CDS	1191211	1191320	.	+	1	transcript_id "MSTRG.17771.1.p1"; gene_id "MSTRG.17771";
scaf_00096	transdecoder	CDS	1192871	1192983	.	+	2	transcript_id "MSTRG.17771.1.p1"; gene_id "MSTRG.17771";
scaf_00096	transdecoder	CDS	1193747	1193846	.	+	0	transcript_id "MSTRG.17771.1.p1"; gene_id "MSTRG.17771";
scaf_00096	transdecoder	CDS	1194574	1194709	.	+	2	transcript_id "MSTRG.17771.1.p1"; gene_id "MSTRG.17771";
scaf_00096	transdecoder	CDS	1196958	1197040	.	+	1	transcript_id "MSTRG.17771.1.p1"; gene_id "MSTRG.17771";
scaf_00096	transdecoder	CDS	1197846	1197996	.	+	2	transcript_id "MSTRG.17771.1.p1"; gene_id "MSTRG.17771";
scaf_00096	transdecoder	CDS	1198393	1198459	.	+	1	transcript_id "MSTRG.17771.1.p1"; gene_id "MSTRG.17771";
scaf_00096	transdecoder	CDS	1203909	1203984	.	+	0	transcript_id "MSTRG.17771.1.p1"; gene_id "MSTRG.17771";
scaf_00096	transdecoder	CDS	1206685	1206767	.	+	2	transcript_id "MSTRG.17771.1.p1"; gene_id "MSTRG.17771";
scaf_00096	transdecoder	CDS	1207107	1207246	.	+	0	transcript_id "MSTRG.17771.1.p1"; gene_id "MSTRG.17771";
scaf_00096	transdecoder	CDS	1210068	1210153	.	+	1	transcript_id "MSTRG.17771.1.p1"; gene_id "MSTRG.17771";
scaf_00096	transdecoder	CDS	1211157	1211295	.	+	2	transcript_id "MSTRG.17771.1.p1"; gene_id "MSTRG.17771";
scaf_00096	transdecoder	CDS	1212202	1212364	.	+	1	transcript_id "MSTRG.17771.1.p1"; gene_id "MSTRG.17771";
scaf_00096	transdecoder	CDS	1213392	1213538	.	+	0	transcript_id "MSTRG.17771.1.p1"; gene_id "MSTRG.17771";
scaf_00096	transdecoder	CDS	1214497	1214686	.	+	0	transcript_id "MSTRG.17771.1.p1"; gene_id "MSTRG.17771";
scaf_00096	transdecoder	CDS	1216182	1216277	.	+	2	transcript_id "MSTRG.17771.1.p1"; gene_id "MSTRG.17771";
scaf_00096	transdecoder	CDS	1218391	1218479	.	+	2	transcript_id "MSTRG.17771.1.p1"; gene_id "MSTRG.17771";
scaf_00096	transdecoder	CDS	1219471	1219594	.	+	0	transcript_id "MSTRG.17771.1.p1"; gene_id "MSTRG.17771";
scaf_00096	transdecoder	CDS	1220570	1220659	.	+	2	transcript_id "MSTRG.17771.1.p1"; gene_id "MSTRG.17771";
scaf_00096	transdecoder	CDS	1220936	1221045	.	+	2	transcript_id "MSTRG.17771.1.p1"; gene_id "MSTRG.17771";
scaf_00096	transdecoder	CDS	1222310	1222387	.	+	0	transcript_id "MSTRG.17771.1.p1"; gene_id "MSTRG.17771";
scaf_00096	transdecoder	CDS	1224617	1224685	.	+	0	transcript_id "MSTRG.17771.1.p1"; gene_id "MSTRG.17771";
scaf_00096	transdecoder	CDS	1226136	1226272	.	+	0	transcript_id "MSTRG.17771.1.p1"; gene_id "MSTRG.17771";
scaf_00096	transdecoder	CDS	1229974	1230160	.	+	1	transcript_id "MSTRG.17771.1.p1"; gene_id "MSTRG.17771";
scaf_00096	transdecoder	CDS	1233121	1233231	.	+	0	transcript_id "MSTRG.17771.1.p1"; gene_id "MSTRG.17771";
scaf_00096	transdecoder	CDS	1242531	1242692	.	+	0	transcript_id "MSTRG.17771.1.p1"; gene_id "MSTRG.17771";
scaf_00096	transdecoder	CDS	1245098	1245210	.	+	0	transcript_id "MSTRG.17771.1.p1"; gene_id "MSTRG.17771";
scaf_00096	transdecoder	CDS	1250066	1250147	.	+	1	transcript_id "MSTRG.17771.1.p1"; gene_id "MSTRG.17771";
scaf_00096	transdecoder	CDS	1250547	1250606	.	+	0	transcript_id "MSTRG.17771.1.p1"; gene_id "MSTRG.17771";
scaf_00096	transdecoder	exon	1181544	1181587	.	+	.	transcript_id "PMZ_0046390-RA.p1"; gene_id "MSTRG.17771";
scaf_00096	transdecoder	exon	1185454	1185518	.	+	.	transcript_id "PMZ_0046390-RA.p1"; gene_id "MSTRG.17771";
scaf_00096	transdecoder	exon	1197846	1197996	.	+	.	transcript_id "PMZ_0046390-RA.p1"; gene_id "MSTRG.17771";
scaf_00096	transdecoder	exon	1198393	1198520	.	+	.	transcript_id "PMZ_0046390-RA.p1"; gene_id "MSTRG.17771";
scaf_00096	transdecoder	exon	1206685	1206767	.	+	.	transcript_id "PMZ_0046390-RA.p1"; gene_id "MSTRG.17771";
scaf_00096	transdecoder	exon	1207107	1207225	.	+	.	transcript_id "PMZ_0046390-RA.p1"; gene_id "MSTRG.17771";
scaf_00096	transdecoder	exon	1210068	1210153	.	+	.	transcript_id "PMZ_0046390-RA.p1"; gene_id "MSTRG.17771";
scaf_00096	transdecoder	exon	1211157	1211215	.	+	.	transcript_id "PMZ_0046390-RA.p1"; gene_id "MSTRG.17771";
scaf_00096	transdecoder	exon	1213392	1213538	.	+	.	transcript_id "PMZ_0046390-RA.p1"; gene_id "MSTRG.17771";
scaf_00096	transdecoder	exon	1214497	1214586	.	+	.	transcript_id "PMZ_0046390-RA.p1"; gene_id "MSTRG.17771";
scaf_00096	transdecoder	exon	1220608	1220659	.	+	.	transcript_id "PMZ_0046390-RA.p1"; gene_id "MSTRG.17771";
scaf_00096	transdecoder	exon	1220954	1221045	.	+	.	transcript_id "PMZ_0046390-RA.p1"; gene_id "MSTRG.17771";
scaf_00096	transdecoder	exon	1222310	1222387	.	+	.	transcript_id "PMZ_0046390-RA.p1"; gene_id "MSTRG.17771";
scaf_00096	transdecoder	exon	1226226	1226282	.	+	.	transcript_id "PMZ_0046390-RA.p1"; gene_id "MSTRG.17771";
scaf_00096	transdecoder	exon	1230047	1230160	.	+	.	transcript_id "PMZ_0046390-RA.p1"; gene_id "MSTRG.17771";
scaf_00096	transdecoder	exon	1242615	1242692	.	+	.	transcript_id "PMZ_0046390-RA.p1"; gene_id "MSTRG.17771";
scaf_00096	transdecoder	exon	1243864	1243941	.	+	.	transcript_id "PMZ_0046390-RA.p1"; gene_id "MSTRG.17771";
scaf_00096	transdecoder	exon	1245149	1245210	.	+	.	transcript_id "PMZ_0046390-RA.p1"; gene_id "MSTRG.17771";
scaf_00096	transdecoder	exon	1250066	1250147	.	+	.	transcript_id "PMZ_0046390-RA.p1"; gene_id "MSTRG.17771";
scaf_00096	transdecoder	exon	1250547	1250715	.	+	.	transcript_id "PMZ_0046390-RA.p1"; gene_id "MSTRG.17771";
scaf_00096	transdecoder	CDS	1181544	1181587	.	+	0	transcript_id "PMZ_0046390-RA.p1"; gene_id "MSTRG.17771";
scaf_00096	transdecoder	CDS	1185454	1185518	.	+	1	transcript_id "PMZ_0046390-RA.p1"; gene_id "MSTRG.17771";
scaf_00096	transdecoder	CDS	1197846	1197996	.	+	2	transcript_id "PMZ_0046390-RA.p1"; gene_id "MSTRG.17771";
scaf_00096	transdecoder	CDS	1198393	1198520	.	+	1	transcript_id "PMZ_0046390-RA.p1"; gene_id "MSTRG.17771";
scaf_00096	transdecoder	CDS	1206685	1206767	.	+	2	transcript_id "PMZ_0046390-RA.p1"; gene_id "MSTRG.17771";
scaf_00096	transdecoder	CDS	1207107	1207225	.	+	0	transcript_id "PMZ_0046390-RA.p1"; gene_id "MSTRG.17771";
scaf_00096	transdecoder	CDS	1210068	1210153	.	+	1	transcript_id "PMZ_0046390-RA.p1"; gene_id "MSTRG.17771";
scaf_00096	transdecoder	CDS	1211157	1211215	.	+	2	transcript_id "PMZ_0046390-RA.p1"; gene_id "MSTRG.17771";
scaf_00096	transdecoder	CDS	1213392	1213538	.	+	0	transcript_id "PMZ_0046390-RA.p1"; gene_id "MSTRG.17771";
scaf_00096	transdecoder	CDS	1214497	1214586	.	+	0	transcript_id "PMZ_0046390-RA.p1"; gene_id "MSTRG.17771";
scaf_00096	transdecoder	CDS	1220608	1220659	.	+	0	transcript_id "PMZ_0046390-RA.p1"; gene_id "MSTRG.17771";
scaf_00096	transdecoder	CDS	1220954	1221045	.	+	2	transcript_id "PMZ_0046390-RA.p1"; gene_id "MSTRG.17771";
scaf_00096	transdecoder	CDS	1222310	1222387	.	+	0	transcript_id "PMZ_0046390-RA.p1"; gene_id "MSTRG.17771";
scaf_00096	transdecoder	CDS	1226226	1226282	.	+	0	transcript_id "PMZ_0046390-RA.p1"; gene_id "MSTRG.17771";
scaf_00096	transdecoder	CDS	1230047	1230160	.	+	0	transcript_id "PMZ_0046390-RA.p1"; gene_id "MSTRG.17771";
scaf_00096	transdecoder	CDS	1242615	1242692	.	+	0	transcript_id "PMZ_0046390-RA.p1"; gene_id "MSTRG.17771";
scaf_00096	transdecoder	CDS	1243864	1243941	.	+	0	transcript_id "PMZ_0046390-RA.p1"; gene_id "MSTRG.17771";
scaf_00096	transdecoder	CDS	1245149	1245210	.	+	0	transcript_id "PMZ_0046390-RA.p1"; gene_id "MSTRG.17771";
scaf_00096	transdecoder	CDS	1250066	1250147	.	+	1	transcript_id "PMZ_0046390-RA.p1"; gene_id "MSTRG.17771";
scaf_00096	transdecoder	CDS	1250547	1250606	.	+	0	transcript_id "PMZ_0046390-RA.p1"; gene_id "MSTRG.17771";
scaf_00096	transdecoder	exon	1243183	1243941	.	+	.	transcript_id "MSTRG.17771.3.p1"; gene_id "MSTRG.17771";
scaf_00096	transdecoder	exon	1245098	1245210	.	+	.	transcript_id "MSTRG.17771.3.p1"; gene_id "MSTRG.17771";
scaf_00096	transdecoder	exon	1250066	1250147	.	+	.	transcript_id "MSTRG.17771.3.p1"; gene_id "MSTRG.17771";
scaf_00096	transdecoder	exon	1250547	1251396	.	+	.	transcript_id "MSTRG.17771.3.p1"; gene_id "MSTRG.17771";
scaf_00096	transdecoder	CDS	1243759	1243941	.	+	0	transcript_id "MSTRG.17771.3.p1"; gene_id "MSTRG.17771";
scaf_00096	transdecoder	CDS	1245098	1245210	.	+	0	transcript_id "MSTRG.17771.3.p1"; gene_id "MSTRG.17771";
scaf_00096	transdecoder	CDS	1250066	1250147	.	+	1	transcript_id "MSTRG.17771.3.p1"; gene_id "MSTRG.17771";
scaf_00096	transdecoder	CDS	1250547	1250606	.	+	0	transcript_id "MSTRG.17771.3.p1"; gene_id "MSTRG.17771";
scaf_00097	transdecoder	exon	6192	7991	.	-	.	transcript_id "MSTRG.17772.1.p1"; gene_id "MSTRG.17772";
scaf_00097	transdecoder	exon	8494	8640	.	-	.	transcript_id "MSTRG.17772.1.p1"; gene_id "MSTRG.17772";
scaf_00097	transdecoder	exon	10215	10276	.	-	.	transcript_id "MSTRG.17772.1.p1"; gene_id "MSTRG.17772";
scaf_00097	transdecoder	exon	16228	16331	.	-	.	transcript_id "MSTRG.17772.1.p1"; gene_id "MSTRG.17772";
scaf_00097	transdecoder	exon	20271	20448	.	-	.	transcript_id "MSTRG.17772.1.p1"; gene_id "MSTRG.17772";
scaf_00097	transdecoder	exon	78438	78515	.	-	.	transcript_id "MSTRG.17772.1.p1"; gene_id "MSTRG.17772";
scaf_00097	transdecoder	exon	80041	80336	.	-	.	transcript_id "MSTRG.17772.1.p1"; gene_id "MSTRG.17772";
scaf_00097	transdecoder	exon	80700	80802	.	-	.	transcript_id "MSTRG.17772.1.p1"; gene_id "MSTRG.17772";
scaf_00097	transdecoder	exon	80994	81091	.	-	.	transcript_id "MSTRG.17772.1.p1"; gene_id "MSTRG.17772";
scaf_00097	transdecoder	exon	82224	82272	.	-	.	transcript_id "MSTRG.17772.1.p1"; gene_id "MSTRG.17772";
scaf_00097	transdecoder	exon	87493	87590	.	-	.	transcript_id "MSTRG.17772.1.p1"; gene_id "MSTRG.17772";
scaf_00097	transdecoder	exon	88265	88381	.	-	.	transcript_id "MSTRG.17772.1.p1"; gene_id "MSTRG.17772";
scaf_00097	transdecoder	exon	90163	90203	.	-	.	transcript_id "MSTRG.17772.1.p1"; gene_id "MSTRG.17772";
scaf_00097	transdecoder	exon	95996	96161	.	-	.	transcript_id "MSTRG.17772.1.p1"; gene_id "MSTRG.17772";
scaf_00097	transdecoder	CDS	7589	7991	.	-	1	transcript_id "MSTRG.17772.1.p1"; gene_id "MSTRG.17772";
scaf_00097	transdecoder	CDS	8494	8640	.	-	1	transcript_id "MSTRG.17772.1.p1"; gene_id "MSTRG.17772";
scaf_00097	transdecoder	CDS	10215	10276	.	-	0	transcript_id "MSTRG.17772.1.p1"; gene_id "MSTRG.17772";
scaf_00097	transdecoder	CDS	16228	16331	.	-	2	transcript_id "MSTRG.17772.1.p1"; gene_id "MSTRG.17772";
scaf_00097	transdecoder	CDS	20271	20448	.	-	0	transcript_id "MSTRG.17772.1.p1"; gene_id "MSTRG.17772";
scaf_00097	transdecoder	CDS	78438	78515	.	-	0	transcript_id "MSTRG.17772.1.p1"; gene_id "MSTRG.17772";
scaf_00097	transdecoder	CDS	80041	80336	.	-	2	transcript_id "MSTRG.17772.1.p1"; gene_id "MSTRG.17772";
scaf_00097	transdecoder	CDS	80700	80802	.	-	0	transcript_id "MSTRG.17772.1.p1"; gene_id "MSTRG.17772";
scaf_00097	transdecoder	CDS	80994	81091	.	-	2	transcript_id "MSTRG.17772.1.p1"; gene_id "MSTRG.17772";
scaf_00097	transdecoder	CDS	82224	82272	.	-	0	transcript_id "MSTRG.17772.1.p1"; gene_id "MSTRG.17772";
scaf_00097	transdecoder	CDS	87493	87590	.	-	2	transcript_id "MSTRG.17772.1.p1"; gene_id "MSTRG.17772";
scaf_00097	transdecoder	CDS	88265	88381	.	-	2	transcript_id "MSTRG.17772.1.p1"; gene_id "MSTRG.17772";
scaf_00097	transdecoder	CDS	90163	90203	.	-	1	transcript_id "MSTRG.17772.1.p1"; gene_id "MSTRG.17772";
scaf_00097	transdecoder	CDS	95996	96060	.	-	0	transcript_id "MSTRG.17772.1.p1"; gene_id "MSTRG.17772";
scaf_00097	transdecoder	exon	7196	7298	.	-	.	transcript_id "MSTRG.17772.2.p1"; gene_id "MSTRG.17772";
scaf_00097	transdecoder	exon	7600	7991	.	-	.	transcript_id "MSTRG.17772.2.p1"; gene_id "MSTRG.17772";
scaf_00097	transdecoder	exon	8494	8640	.	-	.	transcript_id "MSTRG.17772.2.p1"; gene_id "MSTRG.17772";
scaf_00097	transdecoder	exon	10215	10276	.	-	.	transcript_id "MSTRG.17772.2.p1"; gene_id "MSTRG.17772";
scaf_00097	transdecoder	exon	16228	16331	.	-	.	transcript_id "MSTRG.17772.2.p1"; gene_id "MSTRG.17772";
scaf_00097	transdecoder	exon	20271	20448	.	-	.	transcript_id "MSTRG.17772.2.p1"; gene_id "MSTRG.17772";
scaf_00097	transdecoder	exon	78438	78515	.	-	.	transcript_id "MSTRG.17772.2.p1"; gene_id "MSTRG.17772";
scaf_00097	transdecoder	exon	80041	80336	.	-	.	transcript_id "MSTRG.17772.2.p1"; gene_id "MSTRG.17772";
scaf_00097	transdecoder	exon	80700	80802	.	-	.	transcript_id "MSTRG.17772.2.p1"; gene_id "MSTRG.17772";
scaf_00097	transdecoder	exon	80994	81091	.	-	.	transcript_id "MSTRG.17772.2.p1"; gene_id "MSTRG.17772";
scaf_00097	transdecoder	exon	82224	83539	.	-	.	transcript_id "MSTRG.17772.2.p1"; gene_id "MSTRG.17772";
scaf_00097	transdecoder	CDS	7261	7298	.	-	2	transcript_id "MSTRG.17772.2.p1"; gene_id "MSTRG.17772";
scaf_00097	transdecoder	CDS	7600	7991	.	-	1	transcript_id "MSTRG.17772.2.p1"; gene_id "MSTRG.17772";
scaf_00097	transdecoder	CDS	8494	8640	.	-	1	transcript_id "MSTRG.17772.2.p1"; gene_id "MSTRG.17772";
scaf_00097	transdecoder	CDS	10215	10276	.	-	0	transcript_id "MSTRG.17772.2.p1"; gene_id "MSTRG.17772";
scaf_00097	transdecoder	CDS	16228	16331	.	-	2	transcript_id "MSTRG.17772.2.p1"; gene_id "MSTRG.17772";
scaf_00097	transdecoder	CDS	20271	20448	.	-	0	transcript_id "MSTRG.17772.2.p1"; gene_id "MSTRG.17772";
scaf_00097	transdecoder	CDS	78438	78515	.	-	0	transcript_id "MSTRG.17772.2.p1"; gene_id "MSTRG.17772";
scaf_00097	transdecoder	CDS	80041	80336	.	-	2	transcript_id "MSTRG.17772.2.p1"; gene_id "MSTRG.17772";
scaf_00097	transdecoder	CDS	80700	80802	.	-	0	transcript_id "MSTRG.17772.2.p1"; gene_id "MSTRG.17772";
scaf_00097	transdecoder	CDS	80994	81091	.	-	2	transcript_id "MSTRG.17772.2.p1"; gene_id "MSTRG.17772";
scaf_00097	transdecoder	CDS	82224	82224	.	-	0	transcript_id "MSTRG.17772.2.p1"; gene_id "MSTRG.17772";
scaf_00097	transdecoder	exon	78402	78473	.	-	.	transcript_id "PMZ_0046127-RA.p1"; gene_id "MSTRG.17772";
scaf_00097	transdecoder	exon	80041	80271	.	-	.	transcript_id "PMZ_0046127-RA.p1"; gene_id "MSTRG.17772";
scaf_00097	transdecoder	exon	80773	80802	.	-	.	transcript_id "PMZ_0046127-RA.p1"; gene_id "MSTRG.17772";
scaf_00097	transdecoder	exon	80889	80999	.	-	.	transcript_id "PMZ_0046127-RA.p1"; gene_id "MSTRG.17772";
scaf_00097	transdecoder	CDS	78402	78473	.	-	0	transcript_id "PMZ_0046127-RA.p1"; gene_id "MSTRG.17772";
scaf_00097	transdecoder	CDS	80041	80271	.	-	0	transcript_id "PMZ_0046127-RA.p1"; gene_id "MSTRG.17772";
scaf_00097	transdecoder	CDS	80773	80802	.	-	0	transcript_id "PMZ_0046127-RA.p1"; gene_id "MSTRG.17772";
scaf_00097	transdecoder	CDS	80889	80999	.	-	0	transcript_id "PMZ_0046127-RA.p1"; gene_id "MSTRG.17772";
scaf_00097	transdecoder	exon	111156	112147	.	+	.	transcript_id "PMZ_0046128-RA.p1"; gene_id "PMZ_0046128";
scaf_00097	transdecoder	exon	119215	120037	.	+	.	transcript_id "PMZ_0046128-RA.p1"; gene_id "PMZ_0046128";
scaf_00097	transdecoder	exon	120564	120726	.	+	.	transcript_id "PMZ_0046128-RA.p1"; gene_id "PMZ_0046128";
scaf_00097	transdecoder	exon	122363	122944	.	+	.	transcript_id "PMZ_0046128-RA.p1"; gene_id "PMZ_0046128";
scaf_00097	transdecoder	exon	123254	124134	.	+	.	transcript_id "PMZ_0046128-RA.p1"; gene_id "PMZ_0046128";
scaf_00097	transdecoder	CDS	111156	112147	.	+	0	transcript_id "PMZ_0046128-RA.p1"; gene_id "PMZ_0046128";
scaf_00097	transdecoder	CDS	119215	120037	.	+	1	transcript_id "PMZ_0046128-RA.p1"; gene_id "PMZ_0046128";
scaf_00097	transdecoder	CDS	120564	120726	.	+	0	transcript_id "PMZ_0046128-RA.p1"; gene_id "PMZ_0046128";
scaf_00097	transdecoder	CDS	122363	122944	.	+	2	transcript_id "PMZ_0046128-RA.p1"; gene_id "PMZ_0046128";
scaf_00097	transdecoder	CDS	123254	124134	.	+	2	transcript_id "PMZ_0046128-RA.p1"; gene_id "PMZ_0046128";
scaf_00097	transdecoder	exon	135782	136011	.	+	.	transcript_id "MSTRG.17774.1.p7"; gene_id "MSTRG.17774";
scaf_00097	transdecoder	exon	147252	147357	.	+	.	transcript_id "MSTRG.17774.1.p7"; gene_id "MSTRG.17774";
scaf_00097	transdecoder	exon	151603	151758	.	+	.	transcript_id "MSTRG.17774.1.p7"; gene_id "MSTRG.17774";
scaf_00097	transdecoder	exon	155709	155854	.	+	.	transcript_id "MSTRG.17774.1.p7"; gene_id "MSTRG.17774";
scaf_00097	transdecoder	exon	157884	158000	.	+	.	transcript_id "MSTRG.17774.1.p7"; gene_id "MSTRG.17774";
scaf_00097	transdecoder	exon	165280	165433	.	+	.	transcript_id "MSTRG.17774.1.p7"; gene_id "MSTRG.17774";
scaf_00097	transdecoder	exon	167273	167386	.	+	.	transcript_id "MSTRG.17774.1.p7"; gene_id "MSTRG.17774";
scaf_00097	transdecoder	exon	175526	175683	.	+	.	transcript_id "MSTRG.17774.1.p7"; gene_id "MSTRG.17774";
scaf_00097	transdecoder	exon	176117	176291	.	+	.	transcript_id "MSTRG.17774.1.p7"; gene_id "MSTRG.17774";
scaf_00097	transdecoder	exon	176809	176985	.	+	.	transcript_id "MSTRG.17774.1.p7"; gene_id "MSTRG.17774";
scaf_00097	transdecoder	exon	179727	179869	.	+	.	transcript_id "MSTRG.17774.1.p7"; gene_id "MSTRG.17774";
scaf_00097	transdecoder	exon	180058	180205	.	+	.	transcript_id "MSTRG.17774.1.p7"; gene_id "MSTRG.17774";
scaf_00097	transdecoder	exon	181184	181361	.	+	.	transcript_id "MSTRG.17774.1.p7"; gene_id "MSTRG.17774";
scaf_00097	transdecoder	exon	184735	184894	.	+	.	transcript_id "MSTRG.17774.1.p7"; gene_id "MSTRG.17774";
scaf_00097	transdecoder	exon	188129	188298	.	+	.	transcript_id "MSTRG.17774.1.p7"; gene_id "MSTRG.17774";
scaf_00097	transdecoder	exon	188751	188925	.	+	.	transcript_id "MSTRG.17774.1.p7"; gene_id "MSTRG.17774";
scaf_00097	transdecoder	exon	190787	191256	.	+	.	transcript_id "MSTRG.17774.1.p7"; gene_id "MSTRG.17774";
scaf_00097	transdecoder	exon	191690	191870	.	+	.	transcript_id "MSTRG.17774.1.p7"; gene_id "MSTRG.17774";
scaf_00097	transdecoder	exon	192706	192824	.	+	.	transcript_id "MSTRG.17774.1.p7"; gene_id "MSTRG.17774";
scaf_00097	transdecoder	exon	193343	193552	.	+	.	transcript_id "MSTRG.17774.1.p7"; gene_id "MSTRG.17774";
scaf_00097	transdecoder	CDS	155852	155854	.	+	0	transcript_id "MSTRG.17774.1.p7"; gene_id "MSTRG.17774";
scaf_00097	transdecoder	CDS	157884	158000	.	+	0	transcript_id "MSTRG.17774.1.p7"; gene_id "MSTRG.17774";
scaf_00097	transdecoder	CDS	165280	165433	.	+	0	transcript_id "MSTRG.17774.1.p7"; gene_id "MSTRG.17774";
scaf_00097	transdecoder	CDS	167273	167373	.	+	2	transcript_id "MSTRG.17774.1.p7"; gene_id "MSTRG.17774";
scaf_00097	transdecoder	exon	135926	136011	.	+	.	transcript_id "PMZ_0046129-RA.p1"; gene_id "MSTRG.17774";
scaf_00097	transdecoder	exon	136116	136240	.	+	.	transcript_id "PMZ_0046129-RA.p1"; gene_id "MSTRG.17774";
scaf_00097	transdecoder	exon	136622	136651	.	+	.	transcript_id "PMZ_0046129-RA.p1"; gene_id "MSTRG.17774";
scaf_00097	transdecoder	exon	136761	136828	.	+	.	transcript_id "PMZ_0046129-RA.p1"; gene_id "MSTRG.17774";
scaf_00097	transdecoder	exon	151603	151741	.	+	.	transcript_id "PMZ_0046129-RA.p1"; gene_id "MSTRG.17774";
scaf_00097	transdecoder	exon	155709	155877	.	+	.	transcript_id "PMZ_0046129-RA.p1"; gene_id "MSTRG.17774";
scaf_00097	transdecoder	exon	157884	158113	.	+	.	transcript_id "PMZ_0046129-RA.p1"; gene_id "MSTRG.17774";
scaf_00097	transdecoder	exon	163035	163158	.	+	.	transcript_id "PMZ_0046129-RA.p1"; gene_id "MSTRG.17774";
scaf_00097	transdecoder	exon	165280	165402	.	+	.	transcript_id "PMZ_0046129-RA.p1"; gene_id "MSTRG.17774";
scaf_00097	transdecoder	exon	167270	167386	.	+	.	transcript_id "PMZ_0046129-RA.p1"; gene_id "MSTRG.17774";
scaf_00097	transdecoder	exon	175526	175638	.	+	.	transcript_id "PMZ_0046129-RA.p1"; gene_id "MSTRG.17774";
scaf_00097	transdecoder	exon	176177	176291	.	+	.	transcript_id "PMZ_0046129-RA.p1"; gene_id "MSTRG.17774";
scaf_00097	transdecoder	exon	176881	177018	.	+	.	transcript_id "PMZ_0046129-RA.p1"; gene_id "MSTRG.17774";
scaf_00097	transdecoder	exon	179727	179816	.	+	.	transcript_id "PMZ_0046129-RA.p1"; gene_id "MSTRG.17774";
scaf_00097	transdecoder	exon	180058	180139	.	+	.	transcript_id "PMZ_0046129-RA.p1"; gene_id "MSTRG.17774";
scaf_00097	transdecoder	exon	181184	181361	.	+	.	transcript_id "PMZ_0046129-RA.p1"; gene_id "MSTRG.17774";
scaf_00097	transdecoder	exon	188751	188954	.	+	.	transcript_id "PMZ_0046129-RA.p1"; gene_id "MSTRG.17774";
scaf_00097	transdecoder	exon	190872	191256	.	+	.	transcript_id "PMZ_0046129-RA.p1"; gene_id "MSTRG.17774";
scaf_00097	transdecoder	exon	191690	191870	.	+	.	transcript_id "PMZ_0046129-RA.p1"; gene_id "MSTRG.17774";
scaf_00097	transdecoder	exon	192706	192824	.	+	.	transcript_id "PMZ_0046129-RA.p1"; gene_id "MSTRG.17774";
scaf_00097	transdecoder	exon	193343	193514	.	+	.	transcript_id "PMZ_0046129-RA.p1"; gene_id "MSTRG.17774";
scaf_00097	transdecoder	exon	194384	194493	.	+	.	transcript_id "PMZ_0046129-RA.p1"; gene_id "MSTRG.17774";
scaf_00097	transdecoder	exon	195982	196158	.	+	.	transcript_id "PMZ_0046129-RA.p1"; gene_id "MSTRG.17774";
scaf_00097	transdecoder	exon	198119	198337	.	+	.	transcript_id "PMZ_0046129-RA.p1"; gene_id "MSTRG.17774";
scaf_00097	transdecoder	CDS	151650	151741	.	+	0	transcript_id "PMZ_0046129-RA.p1"; gene_id "MSTRG.17774";
scaf_00097	transdecoder	CDS	155709	155877	.	+	1	transcript_id "PMZ_0046129-RA.p1"; gene_id "MSTRG.17774";
scaf_00097	transdecoder	CDS	157884	158113	.	+	0	transcript_id "PMZ_0046129-RA.p1"; gene_id "MSTRG.17774";
scaf_00097	transdecoder	CDS	163035	163158	.	+	1	transcript_id "PMZ_0046129-RA.p1"; gene_id "MSTRG.17774";
scaf_00097	transdecoder	CDS	165280	165402	.	+	0	transcript_id "PMZ_0046129-RA.p1"; gene_id "MSTRG.17774";
scaf_00097	transdecoder	CDS	167270	167386	.	+	0	transcript_id "PMZ_0046129-RA.p1"; gene_id "MSTRG.17774";
scaf_00097	transdecoder	CDS	175526	175638	.	+	0	transcript_id "PMZ_0046129-RA.p1"; gene_id "MSTRG.17774";
scaf_00097	transdecoder	CDS	176177	176291	.	+	1	transcript_id "PMZ_0046129-RA.p1"; gene_id "MSTRG.17774";
scaf_00097	transdecoder	CDS	176881	177018	.	+	0	transcript_id "PMZ_0046129-RA.p1"; gene_id "MSTRG.17774";
scaf_00097	transdecoder	CDS	179727	179816	.	+	0	transcript_id "PMZ_0046129-RA.p1"; gene_id "MSTRG.17774";
scaf_00097	transdecoder	CDS	180058	180139	.	+	0	transcript_id "PMZ_0046129-RA.p1"; gene_id "MSTRG.17774";
scaf_00097	transdecoder	CDS	181184	181361	.	+	2	transcript_id "PMZ_0046129-RA.p1"; gene_id "MSTRG.17774";
scaf_00097	transdecoder	CDS	188751	188954	.	+	1	transcript_id "PMZ_0046129-RA.p1"; gene_id "MSTRG.17774";
scaf_00097	transdecoder	CDS	190872	191256	.	+	1	transcript_id "PMZ_0046129-RA.p1"; gene_id "MSTRG.17774";
scaf_00097	transdecoder	CDS	191690	191870	.	+	0	transcript_id "PMZ_0046129-RA.p1"; gene_id "MSTRG.17774";
scaf_00097	transdecoder	CDS	192706	192824	.	+	2	transcript_id "PMZ_0046129-RA.p1"; gene_id "MSTRG.17774";
scaf_00097	transdecoder	CDS	193343	193514	.	+	0	transcript_id "PMZ_0046129-RA.p1"; gene_id "MSTRG.17774";
scaf_00097	transdecoder	CDS	194384	194493	.	+	2	transcript_id "PMZ_0046129-RA.p1"; gene_id "MSTRG.17774";
scaf_00097	transdecoder	CDS	195982	196158	.	+	0	transcript_id "PMZ_0046129-RA.p1"; gene_id "MSTRG.17774";
scaf_00097	transdecoder	CDS	198119	198316	.	+	0	transcript_id "PMZ_0046129-RA.p1"; gene_id "MSTRG.17774";
scaf_00097	transdecoder	exon	161349	163400	.	+	.	transcript_id "MSTRG.17774.4.p2"; gene_id "MSTRG.17774";
scaf_00097	transdecoder	exon	165280	165433	.	+	.	transcript_id "MSTRG.17774.4.p2"; gene_id "MSTRG.17774";
scaf_00097	transdecoder	exon	167273	167386	.	+	.	transcript_id "MSTRG.17774.4.p2"; gene_id "MSTRG.17774";
scaf_00097	transdecoder	exon	175526	175683	.	+	.	transcript_id "MSTRG.17774.4.p2"; gene_id "MSTRG.17774";
scaf_00097	transdecoder	exon	176117	176291	.	+	.	transcript_id "MSTRG.17774.4.p2"; gene_id "MSTRG.17774";
scaf_00097	transdecoder	exon	176809	176985	.	+	.	transcript_id "MSTRG.17774.4.p2"; gene_id "MSTRG.17774";
scaf_00097	transdecoder	exon	179727	179869	.	+	.	transcript_id "MSTRG.17774.4.p2"; gene_id "MSTRG.17774";
scaf_00097	transdecoder	exon	180058	180205	.	+	.	transcript_id "MSTRG.17774.4.p2"; gene_id "MSTRG.17774";
scaf_00097	transdecoder	exon	181184	181361	.	+	.	transcript_id "MSTRG.17774.4.p2"; gene_id "MSTRG.17774";
scaf_00097	transdecoder	exon	184735	184894	.	+	.	transcript_id "MSTRG.17774.4.p2"; gene_id "MSTRG.17774";
scaf_00097	transdecoder	exon	188129	188298	.	+	.	transcript_id "MSTRG.17774.4.p2"; gene_id "MSTRG.17774";
scaf_00097	transdecoder	exon	188751	188925	.	+	.	transcript_id "MSTRG.17774.4.p2"; gene_id "MSTRG.17774";
scaf_00097	transdecoder	exon	190787	191256	.	+	.	transcript_id "MSTRG.17774.4.p2"; gene_id "MSTRG.17774";
scaf_00097	transdecoder	exon	191690	191870	.	+	.	transcript_id "MSTRG.17774.4.p2"; gene_id "MSTRG.17774";
scaf_00097	transdecoder	exon	192706	192824	.	+	.	transcript_id "MSTRG.17774.4.p2"; gene_id "MSTRG.17774";
scaf_00097	transdecoder	exon	195047	195177	.	+	.	transcript_id "MSTRG.17774.4.p2"; gene_id "MSTRG.17774";
scaf_00097	transdecoder	exon	196041	196158	.	+	.	transcript_id "MSTRG.17774.4.p2"; gene_id "MSTRG.17774";
scaf_00097	transdecoder	exon	196601	196693	.	+	.	transcript_id "MSTRG.17774.4.p2"; gene_id "MSTRG.17774";
scaf_00097	transdecoder	exon	198119	203344	.	+	.	transcript_id "MSTRG.17774.4.p2"; gene_id "MSTRG.17774";
scaf_00097	transdecoder	CDS	191080	191256	.	+	0	transcript_id "MSTRG.17774.4.p2"; gene_id "MSTRG.17774";
scaf_00097	transdecoder	CDS	191690	191870	.	+	0	transcript_id "MSTRG.17774.4.p2"; gene_id "MSTRG.17774";
scaf_00097	transdecoder	CDS	192706	192824	.	+	2	transcript_id "MSTRG.17774.4.p2"; gene_id "MSTRG.17774";
scaf_00097	transdecoder	CDS	195047	195177	.	+	0	transcript_id "MSTRG.17774.4.p2"; gene_id "MSTRG.17774";
scaf_00097	transdecoder	CDS	196041	196158	.	+	1	transcript_id "MSTRG.17774.4.p2"; gene_id "MSTRG.17774";
scaf_00097	transdecoder	CDS	196601	196693	.	+	0	transcript_id "MSTRG.17774.4.p2"; gene_id "MSTRG.17774";
scaf_00097	transdecoder	CDS	198119	198316	.	+	0	transcript_id "MSTRG.17774.4.p2"; gene_id "MSTRG.17774";
scaf_00097	transdecoder	exon	162725	163400	.	+	.	transcript_id "MSTRG.17774.5.p1"; gene_id "MSTRG.17774";
scaf_00097	transdecoder	exon	165280	165433	.	+	.	transcript_id "MSTRG.17774.5.p1"; gene_id "MSTRG.17774";
scaf_00097	transdecoder	exon	167273	167386	.	+	.	transcript_id "MSTRG.17774.5.p1"; gene_id "MSTRG.17774";
scaf_00097	transdecoder	exon	175526	175683	.	+	.	transcript_id "MSTRG.17774.5.p1"; gene_id "MSTRG.17774";
scaf_00097	transdecoder	exon	176117	176291	.	+	.	transcript_id "MSTRG.17774.5.p1"; gene_id "MSTRG.17774";
scaf_00097	transdecoder	exon	176809	176985	.	+	.	transcript_id "MSTRG.17774.5.p1"; gene_id "MSTRG.17774";
scaf_00097	transdecoder	exon	179727	180205	.	+	.	transcript_id "MSTRG.17774.5.p1"; gene_id "MSTRG.17774";
scaf_00097	transdecoder	exon	181184	181361	.	+	.	transcript_id "MSTRG.17774.5.p1"; gene_id "MSTRG.17774";
scaf_00097	transdecoder	exon	184735	184894	.	+	.	transcript_id "MSTRG.17774.5.p1"; gene_id "MSTRG.17774";
scaf_00097	transdecoder	exon	188129	188298	.	+	.	transcript_id "MSTRG.17774.5.p1"; gene_id "MSTRG.17774";
scaf_00097	transdecoder	exon	188751	188925	.	+	.	transcript_id "MSTRG.17774.5.p1"; gene_id "MSTRG.17774";
scaf_00097	transdecoder	exon	190787	191870	.	+	.	transcript_id "MSTRG.17774.5.p1"; gene_id "MSTRG.17774";
scaf_00097	transdecoder	exon	192706	192824	.	+	.	transcript_id "MSTRG.17774.5.p1"; gene_id "MSTRG.17774";
scaf_00097	transdecoder	exon	193343	193401	.	+	.	transcript_id "MSTRG.17774.5.p1"; gene_id "MSTRG.17774";
scaf_00097	transdecoder	CDS	167318	167386	.	+	0	transcript_id "MSTRG.17774.5.p1"; gene_id "MSTRG.17774";
scaf_00097	transdecoder	CDS	175526	175683	.	+	0	transcript_id "MSTRG.17774.5.p1"; gene_id "MSTRG.17774";
scaf_00097	transdecoder	CDS	176117	176291	.	+	1	transcript_id "MSTRG.17774.5.p1"; gene_id "MSTRG.17774";
scaf_00097	transdecoder	CDS	176809	176985	.	+	0	transcript_id "MSTRG.17774.5.p1"; gene_id "MSTRG.17774";
scaf_00097	transdecoder	CDS	179727	180205	.	+	0	transcript_id "MSTRG.17774.5.p1"; gene_id "MSTRG.17774";
scaf_00097	transdecoder	CDS	181184	181340	.	+	1	transcript_id "MSTRG.17774.5.p1"; gene_id "MSTRG.17774";
scaf_00097	transdecoder	exon	222350	224519	.	-	.	transcript_id "MSTRG.17779.1.p2"; gene_id "MSTRG.17779";
scaf_00097	transdecoder	exon	224792	224971	.	-	.	transcript_id "MSTRG.17779.1.p2"; gene_id "MSTRG.17779";
scaf_00097	transdecoder	exon	227199	227305	.	-	.	transcript_id "MSTRG.17779.1.p2"; gene_id "MSTRG.17779";
scaf_00097	transdecoder	exon	227908	228030	.	-	.	transcript_id "MSTRG.17779.1.p2"; gene_id "MSTRG.17779";
scaf_00097	transdecoder	exon	228952	229111	.	-	.	transcript_id "MSTRG.17779.1.p2"; gene_id "MSTRG.17779";
scaf_00097	transdecoder	exon	229319	229437	.	-	.	transcript_id "MSTRG.17779.1.p2"; gene_id "MSTRG.17779";
scaf_00097	transdecoder	exon	232189	232259	.	-	.	transcript_id "MSTRG.17779.1.p2"; gene_id "MSTRG.17779";
scaf_00097	transdecoder	exon	232809	233000	.	-	.	transcript_id "MSTRG.17779.1.p2"; gene_id "MSTRG.17779";
scaf_00097	transdecoder	exon	233510	233607	.	-	.	transcript_id "MSTRG.17779.1.p2"; gene_id "MSTRG.17779";
scaf_00097	transdecoder	exon	235804	235901	.	-	.	transcript_id "MSTRG.17779.1.p2"; gene_id "MSTRG.17779";
scaf_00097	transdecoder	exon	236158	236263	.	-	.	transcript_id "MSTRG.17779.1.p2"; gene_id "MSTRG.17779";
scaf_00097	transdecoder	exon	237890	237956	.	-	.	transcript_id "MSTRG.17779.1.p2"; gene_id "MSTRG.17779";
scaf_00097	transdecoder	exon	241779	241857	.	-	.	transcript_id "MSTRG.17779.1.p2"; gene_id "MSTRG.17779";
scaf_00097	transdecoder	exon	244203	244336	.	-	.	transcript_id "MSTRG.17779.1.p2"; gene_id "MSTRG.17779";
scaf_00097	transdecoder	exon	245030	245191	.	-	.	transcript_id "MSTRG.17779.1.p2"; gene_id "MSTRG.17779";
scaf_00097	transdecoder	exon	245637	245785	.	-	.	transcript_id "MSTRG.17779.1.p2"; gene_id "MSTRG.17779";
scaf_00097	transdecoder	exon	248377	249199	.	-	.	transcript_id "MSTRG.17779.1.p2"; gene_id "MSTRG.17779";
scaf_00097	transdecoder	exon	250334	250417	.	-	.	transcript_id "MSTRG.17779.1.p2"; gene_id "MSTRG.17779";
scaf_00097	transdecoder	exon	251113	251212	.	-	.	transcript_id "MSTRG.17779.1.p2"; gene_id "MSTRG.17779";
scaf_00097	transdecoder	exon	253217	253333	.	-	.	transcript_id "MSTRG.17779.1.p2"; gene_id "MSTRG.17779";
scaf_00097	transdecoder	exon	253651	253808	.	-	.	transcript_id "MSTRG.17779.1.p2"; gene_id "MSTRG.17779";
scaf_00097	transdecoder	exon	254712	254861	.	-	.	transcript_id "MSTRG.17779.1.p2"; gene_id "MSTRG.17779";
scaf_00097	transdecoder	exon	255070	255579	.	-	.	transcript_id "MSTRG.17779.1.p2"; gene_id "MSTRG.17779";
scaf_00097	transdecoder	CDS	248618	249199	.	-	0	transcript_id "MSTRG.17779.1.p2"; gene_id "MSTRG.17779";
scaf_00097	transdecoder	CDS	250334	250417	.	-	0	transcript_id "MSTRG.17779.1.p2"; gene_id "MSTRG.17779";
scaf_00097	transdecoder	CDS	251113	251212	.	-	1	transcript_id "MSTRG.17779.1.p2"; gene_id "MSTRG.17779";
scaf_00097	transdecoder	CDS	253217	253333	.	-	1	transcript_id "MSTRG.17779.1.p2"; gene_id "MSTRG.17779";
scaf_00097	transdecoder	CDS	253651	253808	.	-	0	transcript_id "MSTRG.17779.1.p2"; gene_id "MSTRG.17779";
scaf_00097	transdecoder	CDS	254712	254861	.	-	0	transcript_id "MSTRG.17779.1.p2"; gene_id "MSTRG.17779";
scaf_00097	transdecoder	CDS	255070	255201	.	-	0	transcript_id "MSTRG.17779.1.p2"; gene_id "MSTRG.17779";
scaf_00097	transdecoder	exon	222375	224519	.	-	.	transcript_id "MSTRG.17779.2.p1"; gene_id "MSTRG.17779";
scaf_00097	transdecoder	exon	224792	224971	.	-	.	transcript_id "MSTRG.17779.2.p1"; gene_id "MSTRG.17779";
scaf_00097	transdecoder	exon	227199	227305	.	-	.	transcript_id "MSTRG.17779.2.p1"; gene_id "MSTRG.17779";
scaf_00097	transdecoder	exon	227908	228030	.	-	.	transcript_id "MSTRG.17779.2.p1"; gene_id "MSTRG.17779";
scaf_00097	transdecoder	exon	228952	229111	.	-	.	transcript_id "MSTRG.17779.2.p1"; gene_id "MSTRG.17779";
scaf_00097	transdecoder	exon	229319	229437	.	-	.	transcript_id "MSTRG.17779.2.p1"; gene_id "MSTRG.17779";
scaf_00097	transdecoder	exon	232189	232259	.	-	.	transcript_id "MSTRG.17779.2.p1"; gene_id "MSTRG.17779";
scaf_00097	transdecoder	exon	232809	233000	.	-	.	transcript_id "MSTRG.17779.2.p1"; gene_id "MSTRG.17779";
scaf_00097	transdecoder	exon	233510	233607	.	-	.	transcript_id "MSTRG.17779.2.p1"; gene_id "MSTRG.17779";
scaf_00097	transdecoder	exon	235804	235901	.	-	.	transcript_id "MSTRG.17779.2.p1"; gene_id "MSTRG.17779";
scaf_00097	transdecoder	exon	236158	236263	.	-	.	transcript_id "MSTRG.17779.2.p1"; gene_id "MSTRG.17779";
scaf_00097	transdecoder	exon	237890	237956	.	-	.	transcript_id "MSTRG.17779.2.p1"; gene_id "MSTRG.17779";
scaf_00097	transdecoder	exon	241779	241857	.	-	.	transcript_id "MSTRG.17779.2.p1"; gene_id "MSTRG.17779";
scaf_00097	transdecoder	exon	244203	244336	.	-	.	transcript_id "MSTRG.17779.2.p1"; gene_id "MSTRG.17779";
scaf_00097	transdecoder	exon	245030	245191	.	-	.	transcript_id "MSTRG.17779.2.p1"; gene_id "MSTRG.17779";
scaf_00097	transdecoder	exon	245637	245785	.	-	.	transcript_id "MSTRG.17779.2.p1"; gene_id "MSTRG.17779";
scaf_00097	transdecoder	exon	248377	249199	.	-	.	transcript_id "MSTRG.17779.2.p1"; gene_id "MSTRG.17779";
scaf_00097	transdecoder	exon	250334	250417	.	-	.	transcript_id "MSTRG.17779.2.p1"; gene_id "MSTRG.17779";
scaf_00097	transdecoder	exon	251113	251212	.	-	.	transcript_id "MSTRG.17779.2.p1"; gene_id "MSTRG.17779";
scaf_00097	transdecoder	exon	255169	255426	.	-	.	transcript_id "MSTRG.17779.2.p1"; gene_id "MSTRG.17779";
scaf_00097	transdecoder	exon	258398	258612	.	-	.	transcript_id "MSTRG.17779.2.p1"; gene_id "MSTRG.17779";
scaf_00097	transdecoder	exon	261429	261625	.	-	.	transcript_id "MSTRG.17779.2.p1"; gene_id "MSTRG.17779";
scaf_00097	transdecoder	exon	262008	262419	.	-	.	transcript_id "MSTRG.17779.2.p1"; gene_id "MSTRG.17779";
scaf_00097	transdecoder	exon	264552	264648	.	-	.	transcript_id "MSTRG.17779.2.p1"; gene_id "MSTRG.17779";
scaf_00097	transdecoder	exon	264723	265429	.	-	.	transcript_id "MSTRG.17779.2.p1"; gene_id "MSTRG.17779";
scaf_00097	transdecoder	exon	265560	265819	.	-	.	transcript_id "MSTRG.17779.2.p1"; gene_id "MSTRG.17779";
scaf_00097	transdecoder	exon	265943	266002	.	-	.	transcript_id "MSTRG.17779.2.p1"; gene_id "MSTRG.17779";
scaf_00097	transdecoder	exon	270233	270432	.	-	.	transcript_id "MSTRG.17779.2.p1"; gene_id "MSTRG.17779";
scaf_00097	transdecoder	exon	272565	272638	.	-	.	transcript_id "MSTRG.17779.2.p1"; gene_id "MSTRG.17779";
scaf_00097	transdecoder	CDS	248618	249199	.	-	0	transcript_id "MSTRG.17779.2.p1"; gene_id "MSTRG.17779";
scaf_00097	transdecoder	CDS	250334	250417	.	-	0	transcript_id "MSTRG.17779.2.p1"; gene_id "MSTRG.17779";
scaf_00097	transdecoder	CDS	251113	251212	.	-	1	transcript_id "MSTRG.17779.2.p1"; gene_id "MSTRG.17779";
scaf_00097	transdecoder	CDS	255169	255426	.	-	1	transcript_id "MSTRG.17779.2.p1"; gene_id "MSTRG.17779";
scaf_00097	transdecoder	CDS	258398	258612	.	-	0	transcript_id "MSTRG.17779.2.p1"; gene_id "MSTRG.17779";
scaf_00097	transdecoder	CDS	261429	261625	.	-	2	transcript_id "MSTRG.17779.2.p1"; gene_id "MSTRG.17779";
scaf_00097	transdecoder	CDS	262008	262419	.	-	0	transcript_id "MSTRG.17779.2.p1"; gene_id "MSTRG.17779";
scaf_00097	transdecoder	CDS	264552	264648	.	-	1	transcript_id "MSTRG.17779.2.p1"; gene_id "MSTRG.17779";
scaf_00097	transdecoder	CDS	264723	265429	.	-	0	transcript_id "MSTRG.17779.2.p1"; gene_id "MSTRG.17779";
scaf_00097	transdecoder	CDS	265560	265819	.	-	2	transcript_id "MSTRG.17779.2.p1"; gene_id "MSTRG.17779";
scaf_00097	transdecoder	CDS	265943	266002	.	-	2	transcript_id "MSTRG.17779.2.p1"; gene_id "MSTRG.17779";
scaf_00097	transdecoder	CDS	270233	270432	.	-	1	transcript_id "MSTRG.17779.2.p1"; gene_id "MSTRG.17779";
scaf_00097	transdecoder	CDS	272565	272638	.	-	0	transcript_id "MSTRG.17779.2.p1"; gene_id "MSTRG.17779";
scaf_00097	transdecoder	exon	223827	224272	.	-	.	transcript_id "PMZ_0046130-RA.p1"; gene_id "MSTRG.17779";
scaf_00097	transdecoder	exon	227174	227251	.	-	.	transcript_id "PMZ_0046130-RA.p1"; gene_id "MSTRG.17779";
scaf_00097	transdecoder	exon	227908	228030	.	-	.	transcript_id "PMZ_0046130-RA.p1"; gene_id "MSTRG.17779";
scaf_00097	transdecoder	exon	228952	229111	.	-	.	transcript_id "PMZ_0046130-RA.p1"; gene_id "MSTRG.17779";
scaf_00097	transdecoder	exon	229319	229401	.	-	.	transcript_id "PMZ_0046130-RA.p1"; gene_id "MSTRG.17779";
scaf_00097	transdecoder	exon	232809	232971	.	-	.	transcript_id "PMZ_0046130-RA.p1"; gene_id "MSTRG.17779";
scaf_00097	transdecoder	exon	233448	233605	.	-	.	transcript_id "PMZ_0046130-RA.p1"; gene_id "MSTRG.17779";
scaf_00097	transdecoder	exon	235804	235892	.	-	.	transcript_id "PMZ_0046130-RA.p1"; gene_id "MSTRG.17779";
scaf_00097	transdecoder	exon	236158	236214	.	-	.	transcript_id "PMZ_0046130-RA.p1"; gene_id "MSTRG.17779";
scaf_00097	transdecoder	exon	243541	243603	.	-	.	transcript_id "PMZ_0046130-RA.p1"; gene_id "MSTRG.17779";
scaf_00097	transdecoder	exon	243811	243903	.	-	.	transcript_id "PMZ_0046130-RA.p1"; gene_id "MSTRG.17779";
scaf_00097	transdecoder	exon	244929	245191	.	-	.	transcript_id "PMZ_0046130-RA.p1"; gene_id "MSTRG.17779";
scaf_00097	transdecoder	exon	245317	245351	.	-	.	transcript_id "PMZ_0046130-RA.p1"; gene_id "MSTRG.17779";
scaf_00097	transdecoder	exon	245633	245785	.	-	.	transcript_id "PMZ_0046130-RA.p1"; gene_id "MSTRG.17779";
scaf_00097	transdecoder	exon	248328	248427	.	-	.	transcript_id "PMZ_0046130-RA.p1"; gene_id "MSTRG.17779";
scaf_00097	transdecoder	CDS	223827	224272	.	-	2	transcript_id "PMZ_0046130-RA.p1"; gene_id "MSTRG.17779";
scaf_00097	transdecoder	CDS	227174	227251	.	-	2	transcript_id "PMZ_0046130-RA.p1"; gene_id "MSTRG.17779";
scaf_00097	transdecoder	CDS	227908	228030	.	-	2	transcript_id "PMZ_0046130-RA.p1"; gene_id "MSTRG.17779";
scaf_00097	transdecoder	CDS	228952	229111	.	-	0	transcript_id "PMZ_0046130-RA.p1"; gene_id "MSTRG.17779";
scaf_00097	transdecoder	CDS	229319	229401	.	-	2	transcript_id "PMZ_0046130-RA.p1"; gene_id "MSTRG.17779";
scaf_00097	transdecoder	CDS	232809	232971	.	-	0	transcript_id "PMZ_0046130-RA.p1"; gene_id "MSTRG.17779";
scaf_00097	transdecoder	CDS	233448	233605	.	-	2	transcript_id "PMZ_0046130-RA.p1"; gene_id "MSTRG.17779";
scaf_00097	transdecoder	CDS	235804	235892	.	-	1	transcript_id "PMZ_0046130-RA.p1"; gene_id "MSTRG.17779";
scaf_00097	transdecoder	CDS	236158	236214	.	-	1	transcript_id "PMZ_0046130-RA.p1"; gene_id "MSTRG.17779";
scaf_00097	transdecoder	CDS	243541	243603	.	-	1	transcript_id "PMZ_0046130-RA.p1"; gene_id "MSTRG.17779";
scaf_00097	transdecoder	CDS	243811	243903	.	-	1	transcript_id "PMZ_0046130-RA.p1"; gene_id "MSTRG.17779";
scaf_00097	transdecoder	CDS	244929	245191	.	-	0	transcript_id "PMZ_0046130-RA.p1"; gene_id "MSTRG.17779";
scaf_00097	transdecoder	CDS	245317	245351	.	-	2	transcript_id "PMZ_0046130-RA.p1"; gene_id "MSTRG.17779";
scaf_00097	transdecoder	CDS	245633	245785	.	-	2	transcript_id "PMZ_0046130-RA.p1"; gene_id "MSTRG.17779";
scaf_00097	transdecoder	CDS	248328	248427	.	-	0	transcript_id "PMZ_0046130-RA.p1"; gene_id "MSTRG.17779";
scaf_00097	transdecoder	exon	248618	249199	.	-	.	transcript_id "PMZ_0035227-RA.p1"; gene_id "MSTRG.17779";
scaf_00097	transdecoder	exon	250334	250417	.	-	.	transcript_id "PMZ_0035227-RA.p1"; gene_id "MSTRG.17779";
scaf_00097	transdecoder	exon	251113	251212	.	-	.	transcript_id "PMZ_0035227-RA.p1"; gene_id "MSTRG.17779";
scaf_00097	transdecoder	exon	255169	255426	.	-	.	transcript_id "PMZ_0035227-RA.p1"; gene_id "MSTRG.17779";
scaf_00097	transdecoder	exon	258398	258612	.	-	.	transcript_id "PMZ_0035227-RA.p1"; gene_id "MSTRG.17779";
scaf_00097	transdecoder	exon	261429	261625	.	-	.	transcript_id "PMZ_0035227-RA.p1"; gene_id "MSTRG.17779";
scaf_00097	transdecoder	exon	262008	262419	.	-	.	transcript_id "PMZ_0035227-RA.p1"; gene_id "MSTRG.17779";
scaf_00097	transdecoder	exon	264552	264648	.	-	.	transcript_id "PMZ_0035227-RA.p1"; gene_id "MSTRG.17779";
scaf_00097	transdecoder	exon	264723	265429	.	-	.	transcript_id "PMZ_0035227-RA.p1"; gene_id "MSTRG.17779";
scaf_00097	transdecoder	exon	265560	265819	.	-	.	transcript_id "PMZ_0035227-RA.p1"; gene_id "MSTRG.17779";
scaf_00097	transdecoder	exon	265943	266002	.	-	.	transcript_id "PMZ_0035227-RA.p1"; gene_id "MSTRG.17779";
scaf_00097	transdecoder	exon	270233	270432	.	-	.	transcript_id "PMZ_0035227-RA.p1"; gene_id "MSTRG.17779";
scaf_00097	transdecoder	exon	272565	272638	.	-	.	transcript_id "PMZ_0035227-RA.p1"; gene_id "MSTRG.17779";
scaf_00097	transdecoder	CDS	248618	249199	.	-	0	transcript_id "PMZ_0035227-RA.p1"; gene_id "MSTRG.17779";
scaf_00097	transdecoder	CDS	250334	250417	.	-	0	transcript_id "PMZ_0035227-RA.p1"; gene_id "MSTRG.17779";
scaf_00097	transdecoder	CDS	251113	251212	.	-	1	transcript_id "PMZ_0035227-RA.p1"; gene_id "MSTRG.17779";
scaf_00097	transdecoder	CDS	255169	255426	.	-	1	transcript_id "PMZ_0035227-RA.p1"; gene_id "MSTRG.17779";
scaf_00097	transdecoder	CDS	258398	258612	.	-	0	transcript_id "PMZ_0035227-RA.p1"; gene_id "MSTRG.17779";
scaf_00097	transdecoder	CDS	261429	261625	.	-	2	transcript_id "PMZ_0035227-RA.p1"; gene_id "MSTRG.17779";
scaf_00097	transdecoder	CDS	262008	262419	.	-	0	transcript_id "PMZ_0035227-RA.p1"; gene_id "MSTRG.17779";
scaf_00097	transdecoder	CDS	264552	264648	.	-	1	transcript_id "PMZ_0035227-RA.p1"; gene_id "MSTRG.17779";
scaf_00097	transdecoder	CDS	264723	265429	.	-	0	transcript_id "PMZ_0035227-RA.p1"; gene_id "MSTRG.17779";
scaf_00097	transdecoder	CDS	265560	265819	.	-	2	transcript_id "PMZ_0035227-RA.p1"; gene_id "MSTRG.17779";
scaf_00097	transdecoder	CDS	265943	266002	.	-	2	transcript_id "PMZ_0035227-RA.p1"; gene_id "MSTRG.17779";
scaf_00097	transdecoder	CDS	270233	270432	.	-	1	transcript_id "PMZ_0035227-RA.p1"; gene_id "MSTRG.17779";
scaf_00097	transdecoder	CDS	272565	272638	.	-	0	transcript_id "PMZ_0035227-RA.p1"; gene_id "MSTRG.17779";
scaf_00097	transdecoder	exon	296062	296292	.	-	.	transcript_id "PMZ_0046131-RA.p2"; gene_id "MSTRG.17782";
scaf_00097	transdecoder	exon	307531	307613	.	-	.	transcript_id "PMZ_0046131-RA.p2"; gene_id "MSTRG.17782";
scaf_00097	transdecoder	exon	310029	310263	.	-	.	transcript_id "PMZ_0046131-RA.p2"; gene_id "MSTRG.17782";
scaf_00097	transdecoder	exon	312956	313209	.	-	.	transcript_id "PMZ_0046131-RA.p2"; gene_id "MSTRG.17782";
scaf_00097	transdecoder	CDS	296062	296292	.	-	0	transcript_id "PMZ_0046131-RA.p2"; gene_id "MSTRG.17782";
scaf_00097	transdecoder	CDS	307531	307613	.	-	2	transcript_id "PMZ_0046131-RA.p2"; gene_id "MSTRG.17782";
scaf_00097	transdecoder	CDS	310029	310263	.	-	0	transcript_id "PMZ_0046131-RA.p2"; gene_id "MSTRG.17782";
scaf_00097	transdecoder	CDS	312956	313207	.	-	0	transcript_id "PMZ_0046131-RA.p2"; gene_id "MSTRG.17782";
scaf_00097	transdecoder	exon	313634	313963	.	+	.	transcript_id "MSTRG.17783.1.p1"; gene_id "MSTRG.17783";
scaf_00097	transdecoder	exon	318968	319026	.	+	.	transcript_id "MSTRG.17783.1.p1"; gene_id "MSTRG.17783";
scaf_00097	transdecoder	exon	320613	320780	.	+	.	transcript_id "MSTRG.17783.1.p1"; gene_id "MSTRG.17783";
scaf_00097	transdecoder	exon	321346	321406	.	+	.	transcript_id "MSTRG.17783.1.p1"; gene_id "MSTRG.17783";
scaf_00097	transdecoder	exon	322685	322824	.	+	.	transcript_id "MSTRG.17783.1.p1"; gene_id "MSTRG.17783";
scaf_00097	transdecoder	exon	327832	327941	.	+	.	transcript_id "MSTRG.17783.1.p1"; gene_id "MSTRG.17783";
scaf_00097	transdecoder	exon	330903	330972	.	+	.	transcript_id "MSTRG.17783.1.p1"; gene_id "MSTRG.17783";
scaf_00097	transdecoder	exon	331836	332703	.	+	.	transcript_id "MSTRG.17783.1.p1"; gene_id "MSTRG.17783";
scaf_00097	transdecoder	CDS	320637	320780	.	+	0	transcript_id "MSTRG.17783.1.p1"; gene_id "MSTRG.17783";
scaf_00097	transdecoder	CDS	321346	321406	.	+	0	transcript_id "MSTRG.17783.1.p1"; gene_id "MSTRG.17783";
scaf_00097	transdecoder	CDS	322685	322824	.	+	2	transcript_id "MSTRG.17783.1.p1"; gene_id "MSTRG.17783";
scaf_00097	transdecoder	CDS	327832	327941	.	+	0	transcript_id "MSTRG.17783.1.p1"; gene_id "MSTRG.17783";
scaf_00097	transdecoder	CDS	330903	330972	.	+	1	transcript_id "MSTRG.17783.1.p1"; gene_id "MSTRG.17783";
scaf_00097	transdecoder	CDS	331836	332126	.	+	0	transcript_id "MSTRG.17783.1.p1"; gene_id "MSTRG.17783";
scaf_00097	transdecoder	exon	316687	316940	.	+	.	transcript_id "PMZ_0033458-RA.p1"; gene_id "MSTRG.17783";
scaf_00097	transdecoder	exon	322685	322772	.	+	.	transcript_id "PMZ_0033458-RA.p1"; gene_id "MSTRG.17783";
scaf_00097	transdecoder	exon	330903	330972	.	+	.	transcript_id "PMZ_0033458-RA.p1"; gene_id "MSTRG.17783";
scaf_00097	transdecoder	exon	331845	332033	.	+	.	transcript_id "PMZ_0033458-RA.p1"; gene_id "MSTRG.17783";
scaf_00097	transdecoder	exon	348536	348606	.	+	.	transcript_id "PMZ_0033458-RA.p1"; gene_id "MSTRG.17783";
scaf_00097	transdecoder	exon	351340	351456	.	+	.	transcript_id "PMZ_0033458-RA.p1"; gene_id "MSTRG.17783";
scaf_00097	transdecoder	exon	359043	359148	.	+	.	transcript_id "PMZ_0033458-RA.p1"; gene_id "MSTRG.17783";
scaf_00097	transdecoder	exon	359824	360022	.	+	.	transcript_id "PMZ_0033458-RA.p1"; gene_id "MSTRG.17783";
scaf_00097	transdecoder	exon	366752	366851	.	+	.	transcript_id "PMZ_0033458-RA.p1"; gene_id "MSTRG.17783";
scaf_00097	transdecoder	exon	369002	369158	.	+	.	transcript_id "PMZ_0033458-RA.p1"; gene_id "MSTRG.17783";
scaf_00097	transdecoder	exon	371118	371324	.	+	.	transcript_id "PMZ_0033458-RA.p1"; gene_id "MSTRG.17783";
scaf_00097	transdecoder	exon	372746	372773	.	+	.	transcript_id "PMZ_0033458-RA.p1"; gene_id "MSTRG.17783";
scaf_00097	transdecoder	exon	373988	374128	.	+	.	transcript_id "PMZ_0033458-RA.p1"; gene_id "MSTRG.17783";
scaf_00097	transdecoder	exon	375039	375208	.	+	.	transcript_id "PMZ_0033458-RA.p1"; gene_id "MSTRG.17783";
scaf_00097	transdecoder	exon	375696	375913	.	+	.	transcript_id "PMZ_0033458-RA.p1"; gene_id "MSTRG.17783";
scaf_00097	transdecoder	exon	376085	376127	.	+	.	transcript_id "PMZ_0033458-RA.p1"; gene_id "MSTRG.17783";
scaf_00097	transdecoder	exon	378719	378810	.	+	.	transcript_id "PMZ_0033458-RA.p1"; gene_id "MSTRG.17783";
scaf_00097	transdecoder	exon	383586	383736	.	+	.	transcript_id "PMZ_0033458-RA.p1"; gene_id "MSTRG.17783";
scaf_00097	transdecoder	exon	385114	385461	.	+	.	transcript_id "PMZ_0033458-RA.p1"; gene_id "MSTRG.17783";
scaf_00097	transdecoder	exon	402801	403070	.	+	.	transcript_id "PMZ_0033458-RA.p1"; gene_id "MSTRG.17783";
scaf_00097	transdecoder	exon	403308	403492	.	+	.	transcript_id "PMZ_0033458-RA.p1"; gene_id "MSTRG.17783";
scaf_00097	transdecoder	exon	403623	403690	.	+	.	transcript_id "PMZ_0033458-RA.p1"; gene_id "MSTRG.17783";
scaf_00097	transdecoder	exon	403858	403991	.	+	.	transcript_id "PMZ_0033458-RA.p1"; gene_id "MSTRG.17783";
scaf_00097	transdecoder	exon	404230	404422	.	+	.	transcript_id "PMZ_0033458-RA.p1"; gene_id "MSTRG.17783";
scaf_00097	transdecoder	exon	405302	405459	.	+	.	transcript_id "PMZ_0033458-RA.p1"; gene_id "MSTRG.17783";
scaf_00097	transdecoder	exon	406189	406260	.	+	.	transcript_id "PMZ_0033458-RA.p1"; gene_id "MSTRG.17783";
scaf_00097	transdecoder	exon	407167	407265	.	+	.	transcript_id "PMZ_0033458-RA.p1"; gene_id "MSTRG.17783";
scaf_00097	transdecoder	exon	408235	408285	.	+	.	transcript_id "PMZ_0033458-RA.p1"; gene_id "MSTRG.17783";
scaf_00097	transdecoder	exon	409434	409556	.	+	.	transcript_id "PMZ_0033458-RA.p1"; gene_id "MSTRG.17783";
scaf_00097	transdecoder	exon	410825	411057	.	+	.	transcript_id "PMZ_0033458-RA.p1"; gene_id "MSTRG.17783";
scaf_00097	transdecoder	exon	411287	411305	.	+	.	transcript_id "PMZ_0033458-RA.p1"; gene_id "MSTRG.17783";
scaf_00097	transdecoder	CDS	316739	316940	.	+	0	transcript_id "PMZ_0033458-RA.p1"; gene_id "MSTRG.17783";
scaf_00097	transdecoder	CDS	322685	322772	.	+	2	transcript_id "PMZ_0033458-RA.p1"; gene_id "MSTRG.17783";
scaf_00097	transdecoder	CDS	330903	330972	.	+	1	transcript_id "PMZ_0033458-RA.p1"; gene_id "MSTRG.17783";
scaf_00097	transdecoder	CDS	331845	332033	.	+	0	transcript_id "PMZ_0033458-RA.p1"; gene_id "MSTRG.17783";
scaf_00097	transdecoder	CDS	348536	348606	.	+	0	transcript_id "PMZ_0033458-RA.p1"; gene_id "MSTRG.17783";
scaf_00097	transdecoder	CDS	351340	351456	.	+	1	transcript_id "PMZ_0033458-RA.p1"; gene_id "MSTRG.17783";
scaf_00097	transdecoder	CDS	359043	359148	.	+	1	transcript_id "PMZ_0033458-RA.p1"; gene_id "MSTRG.17783";
scaf_00097	transdecoder	CDS	359824	360022	.	+	0	transcript_id "PMZ_0033458-RA.p1"; gene_id "MSTRG.17783";
scaf_00097	transdecoder	CDS	366752	366851	.	+	2	transcript_id "PMZ_0033458-RA.p1"; gene_id "MSTRG.17783";
scaf_00097	transdecoder	CDS	369002	369158	.	+	1	transcript_id "PMZ_0033458-RA.p1"; gene_id "MSTRG.17783";
scaf_00097	transdecoder	CDS	371118	371324	.	+	0	transcript_id "PMZ_0033458-RA.p1"; gene_id "MSTRG.17783";
scaf_00097	transdecoder	CDS	372746	372773	.	+	0	transcript_id "PMZ_0033458-RA.p1"; gene_id "MSTRG.17783";
scaf_00097	transdecoder	CDS	373988	374128	.	+	2	transcript_id "PMZ_0033458-RA.p1"; gene_id "MSTRG.17783";
scaf_00097	transdecoder	CDS	375039	375208	.	+	2	transcript_id "PMZ_0033458-RA.p1"; gene_id "MSTRG.17783";
scaf_00097	transdecoder	CDS	375696	375913	.	+	0	transcript_id "PMZ_0033458-RA.p1"; gene_id "MSTRG.17783";
scaf_00097	transdecoder	CDS	376085	376127	.	+	1	transcript_id "PMZ_0033458-RA.p1"; gene_id "MSTRG.17783";
scaf_00097	transdecoder	CDS	378719	378810	.	+	0	transcript_id "PMZ_0033458-RA.p1"; gene_id "MSTRG.17783";
scaf_00097	transdecoder	CDS	383586	383736	.	+	1	transcript_id "PMZ_0033458-RA.p1"; gene_id "MSTRG.17783";
scaf_00097	transdecoder	CDS	385114	385461	.	+	0	transcript_id "PMZ_0033458-RA.p1"; gene_id "MSTRG.17783";
scaf_00097	transdecoder	CDS	402801	403070	.	+	0	transcript_id "PMZ_0033458-RA.p1"; gene_id "MSTRG.17783";
scaf_00097	transdecoder	CDS	403308	403492	.	+	0	transcript_id "PMZ_0033458-RA.p1"; gene_id "MSTRG.17783";
scaf_00097	transdecoder	CDS	403623	403690	.	+	1	transcript_id "PMZ_0033458-RA.p1"; gene_id "MSTRG.17783";
scaf_00097	transdecoder	CDS	403858	403991	.	+	2	transcript_id "PMZ_0033458-RA.p1"; gene_id "MSTRG.17783";
scaf_00097	transdecoder	CDS	404230	404422	.	+	0	transcript_id "PMZ_0033458-RA.p1"; gene_id "MSTRG.17783";
scaf_00097	transdecoder	CDS	405302	405459	.	+	2	transcript_id "PMZ_0033458-RA.p1"; gene_id "MSTRG.17783";
scaf_00097	transdecoder	CDS	406189	406260	.	+	0	transcript_id "PMZ_0033458-RA.p1"; gene_id "MSTRG.17783";
scaf_00097	transdecoder	CDS	407167	407265	.	+	0	transcript_id "PMZ_0033458-RA.p1"; gene_id "MSTRG.17783";
scaf_00097	transdecoder	CDS	408235	408285	.	+	0	transcript_id "PMZ_0033458-RA.p1"; gene_id "MSTRG.17783";
scaf_00097	transdecoder	CDS	409434	409556	.	+	0	transcript_id "PMZ_0033458-RA.p1"; gene_id "MSTRG.17783";
scaf_00097	transdecoder	CDS	410825	411057	.	+	0	transcript_id "PMZ_0033458-RA.p1"; gene_id "MSTRG.17783";
scaf_00097	transdecoder	CDS	411287	411305	.	+	1	transcript_id "PMZ_0033458-RA.p1"; gene_id "MSTRG.17783";
scaf_00097	transdecoder	exon	316700	316940	.	+	.	transcript_id "MSTRG.17783.3.p1"; gene_id "MSTRG.17783";
scaf_00097	transdecoder	exon	318968	319026	.	+	.	transcript_id "MSTRG.17783.3.p1"; gene_id "MSTRG.17783";
scaf_00097	transdecoder	exon	320613	320780	.	+	.	transcript_id "MSTRG.17783.3.p1"; gene_id "MSTRG.17783";
scaf_00097	transdecoder	exon	321346	321406	.	+	.	transcript_id "MSTRG.17783.3.p1"; gene_id "MSTRG.17783";
scaf_00097	transdecoder	exon	322685	322824	.	+	.	transcript_id "MSTRG.17783.3.p1"; gene_id "MSTRG.17783";
scaf_00097	transdecoder	exon	327832	327941	.	+	.	transcript_id "MSTRG.17783.3.p1"; gene_id "MSTRG.17783";
scaf_00097	transdecoder	exon	330903	330972	.	+	.	transcript_id "MSTRG.17783.3.p1"; gene_id "MSTRG.17783";
scaf_00097	transdecoder	exon	331836	332711	.	+	.	transcript_id "MSTRG.17783.3.p1"; gene_id "MSTRG.17783";
scaf_00097	transdecoder	CDS	316739	316940	.	+	0	transcript_id "MSTRG.17783.3.p1"; gene_id "MSTRG.17783";
scaf_00097	transdecoder	CDS	318968	319026	.	+	2	transcript_id "MSTRG.17783.3.p1"; gene_id "MSTRG.17783";
scaf_00097	transdecoder	CDS	320613	320780	.	+	0	transcript_id "MSTRG.17783.3.p1"; gene_id "MSTRG.17783";
scaf_00097	transdecoder	CDS	321346	321406	.	+	0	transcript_id "MSTRG.17783.3.p1"; gene_id "MSTRG.17783";
scaf_00097	transdecoder	CDS	322685	322824	.	+	2	transcript_id "MSTRG.17783.3.p1"; gene_id "MSTRG.17783";
scaf_00097	transdecoder	CDS	327832	327941	.	+	0	transcript_id "MSTRG.17783.3.p1"; gene_id "MSTRG.17783";
scaf_00097	transdecoder	CDS	330903	330972	.	+	1	transcript_id "MSTRG.17783.3.p1"; gene_id "MSTRG.17783";
scaf_00097	transdecoder	CDS	331836	332126	.	+	0	transcript_id "MSTRG.17783.3.p1"; gene_id "MSTRG.17783";
scaf_00097	transdecoder	exon	338334	338588	.	+	.	transcript_id "MSTRG.17783.4.p1"; gene_id "MSTRG.17783";
scaf_00097	transdecoder	exon	345104	345208	.	+	.	transcript_id "MSTRG.17783.4.p1"; gene_id "MSTRG.17783";
scaf_00097	transdecoder	exon	345486	345546	.	+	.	transcript_id "MSTRG.17783.4.p1"; gene_id "MSTRG.17783";
scaf_00097	transdecoder	exon	345887	345950	.	+	.	transcript_id "MSTRG.17783.4.p1"; gene_id "MSTRG.17783";
scaf_00097	transdecoder	exon	348536	348650	.	+	.	transcript_id "MSTRG.17783.4.p1"; gene_id "MSTRG.17783";
scaf_00097	transdecoder	exon	350028	350179	.	+	.	transcript_id "MSTRG.17783.4.p1"; gene_id "MSTRG.17783";
scaf_00097	transdecoder	exon	351340	351461	.	+	.	transcript_id "MSTRG.17783.4.p1"; gene_id "MSTRG.17783";
scaf_00097	transdecoder	CDS	345178	345208	.	+	0	transcript_id "MSTRG.17783.4.p1"; gene_id "MSTRG.17783";
scaf_00097	transdecoder	CDS	345486	345546	.	+	2	transcript_id "MSTRG.17783.4.p1"; gene_id "MSTRG.17783";
scaf_00097	transdecoder	CDS	345887	345950	.	+	1	transcript_id "MSTRG.17783.4.p1"; gene_id "MSTRG.17783";
scaf_00097	transdecoder	CDS	348536	348650	.	+	0	transcript_id "MSTRG.17783.4.p1"; gene_id "MSTRG.17783";
scaf_00097	transdecoder	CDS	350028	350179	.	+	2	transcript_id "MSTRG.17783.4.p1"; gene_id "MSTRG.17783";
scaf_00097	transdecoder	CDS	351340	351459	.	+	0	transcript_id "MSTRG.17783.4.p1"; gene_id "MSTRG.17783";
scaf_00097	transdecoder	exon	359697	360155	.	+	.	transcript_id "MSTRG.17783.5.p2"; gene_id "MSTRG.17783";
scaf_00097	transdecoder	exon	363399	363585	.	+	.	transcript_id "MSTRG.17783.5.p2"; gene_id "MSTRG.17783";
scaf_00097	transdecoder	exon	366752	366982	.	+	.	transcript_id "MSTRG.17783.5.p2"; gene_id "MSTRG.17783";
scaf_00097	transdecoder	exon	368943	369158	.	+	.	transcript_id "MSTRG.17783.5.p2"; gene_id "MSTRG.17783";
scaf_00097	transdecoder	exon	371118	371324	.	+	.	transcript_id "MSTRG.17783.5.p2"; gene_id "MSTRG.17783";
scaf_00097	transdecoder	exon	372746	372773	.	+	.	transcript_id "MSTRG.17783.5.p2"; gene_id "MSTRG.17783";
scaf_00097	transdecoder	exon	373988	374164	.	+	.	transcript_id "MSTRG.17783.5.p2"; gene_id "MSTRG.17783";
scaf_00097	transdecoder	exon	374976	375236	.	+	.	transcript_id "MSTRG.17783.5.p2"; gene_id "MSTRG.17783";
scaf_00097	transdecoder	exon	375666	375793	.	+	.	transcript_id "MSTRG.17783.5.p2"; gene_id "MSTRG.17783";
scaf_00097	transdecoder	exon	376085	376201	.	+	.	transcript_id "MSTRG.17783.5.p2"; gene_id "MSTRG.17783";
scaf_00097	transdecoder	exon	377936	378059	.	+	.	transcript_id "MSTRG.17783.5.p2"; gene_id "MSTRG.17783";
scaf_00097	transdecoder	exon	378719	378810	.	+	.	transcript_id "MSTRG.17783.5.p2"; gene_id "MSTRG.17783";
scaf_00097	transdecoder	exon	379089	379422	.	+	.	transcript_id "MSTRG.17783.5.p2"; gene_id "MSTRG.17783";
scaf_00097	transdecoder	exon	379744	379862	.	+	.	transcript_id "MSTRG.17783.5.p2"; gene_id "MSTRG.17783";
scaf_00097	transdecoder	exon	380733	380801	.	+	.	transcript_id "MSTRG.17783.5.p2"; gene_id "MSTRG.17783";
scaf_00097	transdecoder	exon	383586	383736	.	+	.	transcript_id "MSTRG.17783.5.p2"; gene_id "MSTRG.17783";
scaf_00097	transdecoder	exon	385114	386271	.	+	.	transcript_id "MSTRG.17783.5.p2"; gene_id "MSTRG.17783";
scaf_00097	transdecoder	exon	386937	389778	.	+	.	transcript_id "MSTRG.17783.5.p2"; gene_id "MSTRG.17783";
scaf_00097	transdecoder	CDS	375171	375236	.	+	0	transcript_id "MSTRG.17783.5.p2"; gene_id "MSTRG.17783";
scaf_00097	transdecoder	CDS	375666	375793	.	+	0	transcript_id "MSTRG.17783.5.p2"; gene_id "MSTRG.17783";
scaf_00097	transdecoder	CDS	376085	376201	.	+	1	transcript_id "MSTRG.17783.5.p2"; gene_id "MSTRG.17783";
scaf_00097	transdecoder	CDS	377936	378059	.	+	1	transcript_id "MSTRG.17783.5.p2"; gene_id "MSTRG.17783";
scaf_00097	transdecoder	CDS	378719	378810	.	+	0	transcript_id "MSTRG.17783.5.p2"; gene_id "MSTRG.17783";
scaf_00097	transdecoder	CDS	379089	379422	.	+	1	transcript_id "MSTRG.17783.5.p2"; gene_id "MSTRG.17783";
scaf_00097	transdecoder	CDS	379744	379862	.	+	0	transcript_id "MSTRG.17783.5.p2"; gene_id "MSTRG.17783";
scaf_00097	transdecoder	CDS	380733	380801	.	+	1	transcript_id "MSTRG.17783.5.p2"; gene_id "MSTRG.17783";
scaf_00097	transdecoder	CDS	383586	383736	.	+	1	transcript_id "MSTRG.17783.5.p2"; gene_id "MSTRG.17783";
scaf_00097	transdecoder	CDS	385114	385776	.	+	0	transcript_id "MSTRG.17783.5.p2"; gene_id "MSTRG.17783";
scaf_00097	transdecoder	exon	359783	360155	.	+	.	transcript_id "MSTRG.17783.6.p1"; gene_id "MSTRG.17783";
scaf_00097	transdecoder	exon	361421	361607	.	+	.	transcript_id "MSTRG.17783.6.p1"; gene_id "MSTRG.17783";
scaf_00097	transdecoder	CDS	359916	360155	.	+	0	transcript_id "MSTRG.17783.6.p1"; gene_id "MSTRG.17783";
scaf_00097	transdecoder	CDS	361421	361606	.	+	0	transcript_id "MSTRG.17783.6.p1"; gene_id "MSTRG.17783";
scaf_00097	transdecoder	exon	362498	363585	.	+	.	transcript_id "MSTRG.17783.7.p3"; gene_id "MSTRG.17783";
scaf_00097	transdecoder	exon	366752	366982	.	+	.	transcript_id "MSTRG.17783.7.p3"; gene_id "MSTRG.17783";
scaf_00097	transdecoder	exon	368943	369158	.	+	.	transcript_id "MSTRG.17783.7.p3"; gene_id "MSTRG.17783";
scaf_00097	transdecoder	exon	371118	371324	.	+	.	transcript_id "MSTRG.17783.7.p3"; gene_id "MSTRG.17783";
scaf_00097	transdecoder	exon	372746	372773	.	+	.	transcript_id "MSTRG.17783.7.p3"; gene_id "MSTRG.17783";
scaf_00097	transdecoder	exon	373988	374164	.	+	.	transcript_id "MSTRG.17783.7.p3"; gene_id "MSTRG.17783";
scaf_00097	transdecoder	exon	374976	375236	.	+	.	transcript_id "MSTRG.17783.7.p3"; gene_id "MSTRG.17783";
scaf_00097	transdecoder	exon	375666	376201	.	+	.	transcript_id "MSTRG.17783.7.p3"; gene_id "MSTRG.17783";
scaf_00097	transdecoder	exon	377936	378059	.	+	.	transcript_id "MSTRG.17783.7.p3"; gene_id "MSTRG.17783";
scaf_00097	transdecoder	exon	378719	378810	.	+	.	transcript_id "MSTRG.17783.7.p3"; gene_id "MSTRG.17783";
scaf_00097	transdecoder	exon	379089	379422	.	+	.	transcript_id "MSTRG.17783.7.p3"; gene_id "MSTRG.17783";
scaf_00097	transdecoder	exon	379744	379862	.	+	.	transcript_id "MSTRG.17783.7.p3"; gene_id "MSTRG.17783";
scaf_00097	transdecoder	exon	380733	380801	.	+	.	transcript_id "MSTRG.17783.7.p3"; gene_id "MSTRG.17783";
scaf_00097	transdecoder	exon	383586	383736	.	+	.	transcript_id "MSTRG.17783.7.p3"; gene_id "MSTRG.17783";
scaf_00097	transdecoder	exon	385114	386699	.	+	.	transcript_id "MSTRG.17783.7.p3"; gene_id "MSTRG.17783";
scaf_00097	transdecoder	exon	386739	389778	.	+	.	transcript_id "MSTRG.17783.7.p3"; gene_id "MSTRG.17783";
scaf_00097	transdecoder	CDS	377946	378059	.	+	0	transcript_id "MSTRG.17783.7.p3"; gene_id "MSTRG.17783";
scaf_00097	transdecoder	CDS	378719	378810	.	+	0	transcript_id "MSTRG.17783.7.p3"; gene_id "MSTRG.17783";
scaf_00097	transdecoder	CDS	379089	379422	.	+	1	transcript_id "MSTRG.17783.7.p3"; gene_id "MSTRG.17783";
scaf_00097	transdecoder	CDS	379744	379862	.	+	0	transcript_id "MSTRG.17783.7.p3"; gene_id "MSTRG.17783";
scaf_00097	transdecoder	CDS	380733	380801	.	+	1	transcript_id "MSTRG.17783.7.p3"; gene_id "MSTRG.17783";
scaf_00097	transdecoder	CDS	383586	383736	.	+	1	transcript_id "MSTRG.17783.7.p3"; gene_id "MSTRG.17783";
scaf_00097	transdecoder	CDS	385114	385776	.	+	0	transcript_id "MSTRG.17783.7.p3"; gene_id "MSTRG.17783";
scaf_00097	transdecoder	exon	385554	386699	.	+	.	transcript_id "MSTRG.17783.8.p7"; gene_id "MSTRG.17783";
scaf_00097	transdecoder	exon	386739	386797	.	+	.	transcript_id "MSTRG.17783.8.p7"; gene_id "MSTRG.17783";
scaf_00097	transdecoder	exon	386937	392004	.	+	.	transcript_id "MSTRG.17783.8.p7"; gene_id "MSTRG.17783";
scaf_00097	transdecoder	CDS	389316	389759	.	+	0	transcript_id "MSTRG.17783.8.p7"; gene_id "MSTRG.17783";
scaf_00097	transdecoder	exon	385575	386157	.	+	.	transcript_id "MSTRG.17783.9.p7"; gene_id "MSTRG.17783";
scaf_00097	transdecoder	exon	386937	392192	.	+	.	transcript_id "MSTRG.17783.9.p7"; gene_id "MSTRG.17783";
scaf_00097	transdecoder	CDS	389316	389759	.	+	0	transcript_id "MSTRG.17783.9.p7"; gene_id "MSTRG.17783";
scaf_00097	transdecoder	exon	400639	401175	.	+	.	transcript_id "MSTRG.17783.10.p1"; gene_id "MSTRG.17783";
scaf_00097	transdecoder	exon	402801	403070	.	+	.	transcript_id "MSTRG.17783.10.p1"; gene_id "MSTRG.17783";
scaf_00097	transdecoder	exon	403308	403492	.	+	.	transcript_id "MSTRG.17783.10.p1"; gene_id "MSTRG.17783";
scaf_00097	transdecoder	exon	403623	403690	.	+	.	transcript_id "MSTRG.17783.10.p1"; gene_id "MSTRG.17783";
scaf_00097	transdecoder	exon	403858	403991	.	+	.	transcript_id "MSTRG.17783.10.p1"; gene_id "MSTRG.17783";
scaf_00097	transdecoder	exon	404230	404422	.	+	.	transcript_id "MSTRG.17783.10.p1"; gene_id "MSTRG.17783";
scaf_00097	transdecoder	exon	405302	405459	.	+	.	transcript_id "MSTRG.17783.10.p1"; gene_id "MSTRG.17783";
scaf_00097	transdecoder	exon	406177	406260	.	+	.	transcript_id "MSTRG.17783.10.p1"; gene_id "MSTRG.17783";
scaf_00097	transdecoder	exon	407167	407265	.	+	.	transcript_id "MSTRG.17783.10.p1"; gene_id "MSTRG.17783";
scaf_00097	transdecoder	exon	408235	408354	.	+	.	transcript_id "MSTRG.17783.10.p1"; gene_id "MSTRG.17783";
scaf_00097	transdecoder	exon	409434	409608	.	+	.	transcript_id "MSTRG.17783.10.p1"; gene_id "MSTRG.17783";
scaf_00097	transdecoder	CDS	402981	403070	.	+	0	transcript_id "MSTRG.17783.10.p1"; gene_id "MSTRG.17783";
scaf_00097	transdecoder	CDS	403308	403492	.	+	0	transcript_id "MSTRG.17783.10.p1"; gene_id "MSTRG.17783";
scaf_00097	transdecoder	CDS	403623	403690	.	+	1	transcript_id "MSTRG.17783.10.p1"; gene_id "MSTRG.17783";
scaf_00097	transdecoder	CDS	403858	403991	.	+	2	transcript_id "MSTRG.17783.10.p1"; gene_id "MSTRG.17783";
scaf_00097	transdecoder	CDS	404230	404422	.	+	0	transcript_id "MSTRG.17783.10.p1"; gene_id "MSTRG.17783";
scaf_00097	transdecoder	CDS	405302	405459	.	+	2	transcript_id "MSTRG.17783.10.p1"; gene_id "MSTRG.17783";
scaf_00097	transdecoder	CDS	406177	406260	.	+	0	transcript_id "MSTRG.17783.10.p1"; gene_id "MSTRG.17783";
scaf_00097	transdecoder	CDS	407167	407265	.	+	0	transcript_id "MSTRG.17783.10.p1"; gene_id "MSTRG.17783";
scaf_00097	transdecoder	CDS	408235	408354	.	+	0	transcript_id "MSTRG.17783.10.p1"; gene_id "MSTRG.17783";
scaf_00097	transdecoder	CDS	409434	409607	.	+	0	transcript_id "MSTRG.17783.10.p1"; gene_id "MSTRG.17783";
scaf_00097	transdecoder	exon	415598	417794	.	-	.	transcript_id "MSTRG.17789.1.p1"; gene_id "MSTRG.17789";
scaf_00097	transdecoder	exon	419019	419194	.	-	.	transcript_id "MSTRG.17789.1.p1"; gene_id "MSTRG.17789";
scaf_00097	transdecoder	exon	420159	420245	.	-	.	transcript_id "MSTRG.17789.1.p1"; gene_id "MSTRG.17789";
scaf_00097	transdecoder	exon	422025	422122	.	-	.	transcript_id "MSTRG.17789.1.p1"; gene_id "MSTRG.17789";
scaf_00097	transdecoder	exon	423853	424018	.	-	.	transcript_id "MSTRG.17789.1.p1"; gene_id "MSTRG.17789";
scaf_00097	transdecoder	exon	424666	425391	.	-	.	transcript_id "MSTRG.17789.1.p1"; gene_id "MSTRG.17789";
scaf_00097	transdecoder	exon	425691	425879	.	-	.	transcript_id "MSTRG.17789.1.p1"; gene_id "MSTRG.17789";
scaf_00097	transdecoder	exon	426480	426536	.	-	.	transcript_id "MSTRG.17789.1.p1"; gene_id "MSTRG.17789";
scaf_00097	transdecoder	exon	426699	426790	.	-	.	transcript_id "MSTRG.17789.1.p1"; gene_id "MSTRG.17789";
scaf_00097	transdecoder	exon	431988	432069	.	-	.	transcript_id "MSTRG.17789.1.p1"; gene_id "MSTRG.17789";
scaf_00097	transdecoder	exon	445971	446066	.	-	.	transcript_id "MSTRG.17789.1.p1"; gene_id "MSTRG.17789";
scaf_00097	transdecoder	CDS	424738	425391	.	-	0	transcript_id "MSTRG.17789.1.p1"; gene_id "MSTRG.17789";
scaf_00097	transdecoder	CDS	425691	425879	.	-	0	transcript_id "MSTRG.17789.1.p1"; gene_id "MSTRG.17789";
scaf_00097	transdecoder	CDS	426480	426536	.	-	0	transcript_id "MSTRG.17789.1.p1"; gene_id "MSTRG.17789";
scaf_00097	transdecoder	CDS	426699	426790	.	-	2	transcript_id "MSTRG.17789.1.p1"; gene_id "MSTRG.17789";
scaf_00097	transdecoder	CDS	431988	432069	.	-	0	transcript_id "MSTRG.17789.1.p1"; gene_id "MSTRG.17789";
scaf_00097	transdecoder	CDS	445971	446066	.	-	0	transcript_id "MSTRG.17789.1.p1"; gene_id "MSTRG.17789";
scaf_00097	transdecoder	exon	417151	417218	.	-	.	transcript_id "MSTRG.17789.2.p4"; gene_id "MSTRG.17789";
scaf_00097	transdecoder	exon	417727	417794	.	-	.	transcript_id "MSTRG.17789.2.p4"; gene_id "MSTRG.17789";
scaf_00097	transdecoder	exon	419019	419194	.	-	.	transcript_id "MSTRG.17789.2.p4"; gene_id "MSTRG.17789";
scaf_00097	transdecoder	exon	420159	420245	.	-	.	transcript_id "MSTRG.17789.2.p4"; gene_id "MSTRG.17789";
scaf_00097	transdecoder	exon	422025	424018	.	-	.	transcript_id "MSTRG.17789.2.p4"; gene_id "MSTRG.17789";
scaf_00097	transdecoder	exon	424666	425391	.	-	.	transcript_id "MSTRG.17789.2.p4"; gene_id "MSTRG.17789";
scaf_00097	transdecoder	exon	425691	425879	.	-	.	transcript_id "MSTRG.17789.2.p4"; gene_id "MSTRG.17789";
scaf_00097	transdecoder	exon	426480	429383	.	-	.	transcript_id "MSTRG.17789.2.p4"; gene_id "MSTRG.17789";
scaf_00097	transdecoder	CDS	427668	428237	.	-	0	transcript_id "MSTRG.17789.2.p4"; gene_id "MSTRG.17789";
scaf_00097	transdecoder	exon	419035	419194	.	-	.	transcript_id "MSTRG.17789.4.p2"; gene_id "MSTRG.17789";
scaf_00097	transdecoder	exon	420159	420245	.	-	.	transcript_id "MSTRG.17789.4.p2"; gene_id "MSTRG.17789";
scaf_00097	transdecoder	exon	422025	422276	.	-	.	transcript_id "MSTRG.17789.4.p2"; gene_id "MSTRG.17789";
scaf_00097	transdecoder	exon	422328	424018	.	-	.	transcript_id "MSTRG.17789.4.p2"; gene_id "MSTRG.17789";
scaf_00097	transdecoder	exon	424666	425391	.	-	.	transcript_id "MSTRG.17789.4.p2"; gene_id "MSTRG.17789";
scaf_00097	transdecoder	exon	425691	426536	.	-	.	transcript_id "MSTRG.17789.4.p2"; gene_id "MSTRG.17789";
scaf_00097	transdecoder	exon	426699	426790	.	-	.	transcript_id "MSTRG.17789.4.p2"; gene_id "MSTRG.17789";
scaf_00097	transdecoder	exon	431988	432069	.	-	.	transcript_id "MSTRG.17789.4.p2"; gene_id "MSTRG.17789";
scaf_00097	transdecoder	exon	445971	446061	.	-	.	transcript_id "MSTRG.17789.4.p2"; gene_id "MSTRG.17789";
scaf_00097	transdecoder	CDS	426144	426536	.	-	0	transcript_id "MSTRG.17789.4.p2"; gene_id "MSTRG.17789";
scaf_00097	transdecoder	CDS	426699	426790	.	-	2	transcript_id "MSTRG.17789.4.p2"; gene_id "MSTRG.17789";
scaf_00097	transdecoder	CDS	431988	432069	.	-	0	transcript_id "MSTRG.17789.4.p2"; gene_id "MSTRG.17789";
scaf_00097	transdecoder	CDS	445971	446060	.	-	0	transcript_id "MSTRG.17789.4.p2"; gene_id "MSTRG.17789";
scaf_00097	transdecoder	exon	423870	424113	.	-	.	transcript_id "PMZ_0046133-RA.p1"; gene_id "MSTRG.17789";
scaf_00097	transdecoder	exon	424742	425000	.	-	.	transcript_id "PMZ_0046133-RA.p1"; gene_id "MSTRG.17789";
scaf_00097	transdecoder	exon	425331	425391	.	-	.	transcript_id "PMZ_0046133-RA.p1"; gene_id "MSTRG.17789";
scaf_00097	transdecoder	exon	425691	425879	.	-	.	transcript_id "PMZ_0046133-RA.p1"; gene_id "MSTRG.17789";
scaf_00097	transdecoder	exon	426480	426536	.	-	.	transcript_id "PMZ_0046133-RA.p1"; gene_id "MSTRG.17789";
scaf_00097	transdecoder	exon	436744	436779	.	-	.	transcript_id "PMZ_0046133-RA.p1"; gene_id "MSTRG.17789";
scaf_00097	transdecoder	CDS	423870	424113	.	-	1	transcript_id "PMZ_0046133-RA.p1"; gene_id "MSTRG.17789";
scaf_00097	transdecoder	CDS	424742	425000	.	-	2	transcript_id "PMZ_0046133-RA.p1"; gene_id "MSTRG.17789";
scaf_00097	transdecoder	CDS	425331	425391	.	-	0	transcript_id "PMZ_0046133-RA.p1"; gene_id "MSTRG.17789";
scaf_00097	transdecoder	CDS	425691	425879	.	-	0	transcript_id "PMZ_0046133-RA.p1"; gene_id "MSTRG.17789";
scaf_00097	transdecoder	CDS	426480	426536	.	-	0	transcript_id "PMZ_0046133-RA.p1"; gene_id "MSTRG.17789";
scaf_00097	transdecoder	CDS	436744	436779	.	-	0	transcript_id "PMZ_0046133-RA.p1"; gene_id "MSTRG.17789";
scaf_00097	transdecoder	exon	427190	428294	.	-	.	transcript_id "MSTRG.17789.6.p1"; gene_id "MSTRG.17789";
scaf_00097	transdecoder	exon	428586	429360	.	-	.	transcript_id "MSTRG.17789.6.p1"; gene_id "MSTRG.17789";
scaf_00097	transdecoder	CDS	427668	428237	.	-	0	transcript_id "MSTRG.17789.6.p1"; gene_id "MSTRG.17789";
scaf_00097	transdecoder	exon	430987	432069	.	-	.	transcript_id "MSTRG.17789.7.p5"; gene_id "MSTRG.17789";
scaf_00097	transdecoder	exon	435946	439437	.	-	.	transcript_id "MSTRG.17789.7.p5"; gene_id "MSTRG.17789";
scaf_00097	transdecoder	CDS	431565	432069	.	-	1	transcript_id "MSTRG.17789.7.p5"; gene_id "MSTRG.17789";
scaf_00097	transdecoder	CDS	435946	435983	.	-	0	transcript_id "MSTRG.17789.7.p5"; gene_id "MSTRG.17789";
scaf_00097	transdecoder	exon	453222	453699	.	-	.	transcript_id "MSTRG.17785.1.p1"; gene_id "MSTRG.17785";
scaf_00097	transdecoder	exon	457464	457567	.	-	.	transcript_id "MSTRG.17785.1.p1"; gene_id "MSTRG.17785";
scaf_00097	transdecoder	exon	459431	459534	.	-	.	transcript_id "MSTRG.17785.1.p1"; gene_id "MSTRG.17785";
scaf_00097	transdecoder	exon	459678	459868	.	-	.	transcript_id "MSTRG.17785.1.p1"; gene_id "MSTRG.17785";
scaf_00097	transdecoder	exon	464318	464419	.	-	.	transcript_id "MSTRG.17785.1.p1"; gene_id "MSTRG.17785";
scaf_00097	transdecoder	exon	466228	466510	.	-	.	transcript_id "MSTRG.17785.1.p1"; gene_id "MSTRG.17785";
scaf_00097	transdecoder	CDS	453416	453699	.	-	2	transcript_id "MSTRG.17785.1.p1"; gene_id "MSTRG.17785";
scaf_00097	transdecoder	CDS	457464	457567	.	-	1	transcript_id "MSTRG.17785.1.p1"; gene_id "MSTRG.17785";
scaf_00097	transdecoder	CDS	459431	459534	.	-	0	transcript_id "MSTRG.17785.1.p1"; gene_id "MSTRG.17785";
scaf_00097	transdecoder	CDS	459678	459868	.	-	2	transcript_id "MSTRG.17785.1.p1"; gene_id "MSTRG.17785";
scaf_00097	transdecoder	CDS	464318	464419	.	-	2	transcript_id "MSTRG.17785.1.p1"; gene_id "MSTRG.17785";
scaf_00097	transdecoder	CDS	466228	466510	.	-	0	transcript_id "MSTRG.17785.1.p1"; gene_id "MSTRG.17785";
scaf_00097	transdecoder	exon	499839	499892	.	+	.	transcript_id "PMZ_0037541-RA.p1"; gene_id "MSTRG.17786";
scaf_00097	transdecoder	exon	507789	508472	.	+	.	transcript_id "PMZ_0037541-RA.p1"; gene_id "MSTRG.17786";
scaf_00097	transdecoder	exon	508700	509116	.	+	.	transcript_id "PMZ_0037541-RA.p1"; gene_id "MSTRG.17786";
scaf_00097	transdecoder	exon	512443	512466	.	+	.	transcript_id "PMZ_0037541-RA.p1"; gene_id "MSTRG.17786";
scaf_00097	transdecoder	CDS	499839	499892	.	+	0	transcript_id "PMZ_0037541-RA.p1"; gene_id "MSTRG.17786";
scaf_00097	transdecoder	CDS	507789	508472	.	+	0	transcript_id "PMZ_0037541-RA.p1"; gene_id "MSTRG.17786";
scaf_00097	transdecoder	CDS	508700	509116	.	+	0	transcript_id "PMZ_0037541-RA.p1"; gene_id "MSTRG.17786";
scaf_00097	transdecoder	CDS	512443	512466	.	+	0	transcript_id "PMZ_0037541-RA.p1"; gene_id "MSTRG.17786";
scaf_00097	transdecoder	exon	578532	578736	.	+	.	transcript_id "MSTRG.17794.1.p1"; gene_id "MSTRG.17794";
scaf_00097	transdecoder	exon	582173	582267	.	+	.	transcript_id "MSTRG.17794.1.p1"; gene_id "MSTRG.17794";
scaf_00097	transdecoder	exon	585656	586334	.	+	.	transcript_id "MSTRG.17794.1.p1"; gene_id "MSTRG.17794";
scaf_00097	transdecoder	CDS	578533	578736	.	+	0	transcript_id "MSTRG.17794.1.p1"; gene_id "MSTRG.17794";
scaf_00097	transdecoder	CDS	582173	582267	.	+	0	transcript_id "MSTRG.17794.1.p1"; gene_id "MSTRG.17794";
scaf_00097	transdecoder	CDS	585656	585806	.	+	1	transcript_id "MSTRG.17794.1.p1"; gene_id "MSTRG.17794";
scaf_00097	transdecoder	exon	586408	590399	.	-	.	transcript_id "MSTRG.17795.1.p1"; gene_id "MSTRG.17795";
scaf_00097	transdecoder	exon	592265	592380	.	-	.	transcript_id "MSTRG.17795.1.p1"; gene_id "MSTRG.17795";
scaf_00097	transdecoder	exon	593279	593459	.	-	.	transcript_id "MSTRG.17795.1.p1"; gene_id "MSTRG.17795";
scaf_00097	transdecoder	exon	593961	594488	.	-	.	transcript_id "MSTRG.17795.1.p1"; gene_id "MSTRG.17795";
scaf_00097	transdecoder	CDS	589645	590399	.	-	2	transcript_id "MSTRG.17795.1.p1"; gene_id "MSTRG.17795";
scaf_00097	transdecoder	CDS	592265	592380	.	-	1	transcript_id "MSTRG.17795.1.p1"; gene_id "MSTRG.17795";
scaf_00097	transdecoder	CDS	593279	593459	.	-	2	transcript_id "MSTRG.17795.1.p1"; gene_id "MSTRG.17795";
scaf_00097	transdecoder	CDS	593961	593964	.	-	0	transcript_id "MSTRG.17795.1.p1"; gene_id "MSTRG.17795";
scaf_00097	transdecoder	exon	613093	614190	.	-	.	transcript_id "MSTRG.17792.1.p1"; gene_id "MSTRG.17792";
scaf_00097	transdecoder	exon	614831	614946	.	-	.	transcript_id "MSTRG.17792.1.p1"; gene_id "MSTRG.17792";
scaf_00097	transdecoder	CDS	613210	614190	.	-	0	transcript_id "MSTRG.17792.1.p1"; gene_id "MSTRG.17792";
scaf_00097	transdecoder	CDS	614831	614944	.	-	0	transcript_id "MSTRG.17792.1.p1"; gene_id "MSTRG.17792";
scaf_00097	transdecoder	exon	615342	615683	.	+	.	transcript_id "MSTRG.17798.1.p1"; gene_id "MSTRG.17798";
scaf_00097	transdecoder	exon	617824	617939	.	+	.	transcript_id "MSTRG.17798.1.p1"; gene_id "MSTRG.17798";
scaf_00097	transdecoder	exon	622609	623152	.	+	.	transcript_id "MSTRG.17798.1.p1"; gene_id "MSTRG.17798";
scaf_00097	transdecoder	CDS	615343	615683	.	+	0	transcript_id "MSTRG.17798.1.p1"; gene_id "MSTRG.17798";
scaf_00097	transdecoder	CDS	617824	617939	.	+	1	transcript_id "MSTRG.17798.1.p1"; gene_id "MSTRG.17798";
scaf_00097	transdecoder	CDS	622609	622967	.	+	2	transcript_id "MSTRG.17798.1.p1"; gene_id "MSTRG.17798";
scaf_00097	transdecoder	exon	615586	615603	.	+	.	transcript_id "PMZ_0046134-RA.p1"; gene_id "MSTRG.17798";
scaf_00097	transdecoder	exon	617885	617939	.	+	.	transcript_id "PMZ_0046134-RA.p1"; gene_id "MSTRG.17798";
scaf_00097	transdecoder	exon	622609	622738	.	+	.	transcript_id "PMZ_0046134-RA.p1"; gene_id "MSTRG.17798";
scaf_00097	transdecoder	exon	627990	628113	.	+	.	transcript_id "PMZ_0046134-RA.p1"; gene_id "MSTRG.17798";
scaf_00097	transdecoder	CDS	615586	615603	.	+	0	transcript_id "PMZ_0046134-RA.p1"; gene_id "MSTRG.17798";
scaf_00097	transdecoder	CDS	617885	617939	.	+	0	transcript_id "PMZ_0046134-RA.p1"; gene_id "MSTRG.17798";
scaf_00097	transdecoder	CDS	622609	622738	.	+	2	transcript_id "PMZ_0046134-RA.p1"; gene_id "MSTRG.17798";
scaf_00097	transdecoder	CDS	627990	628113	.	+	1	transcript_id "PMZ_0046134-RA.p1"; gene_id "MSTRG.17798";
scaf_00097	transdecoder	exon	621975	623097	.	-	.	transcript_id "MSTRG.17799.1.p1"; gene_id "MSTRG.17799";
scaf_00097	transdecoder	exon	623136	623159	.	-	.	transcript_id "MSTRG.17799.1.p1"; gene_id "MSTRG.17799";
scaf_00097	transdecoder	exon	623557	623708	.	-	.	transcript_id "MSTRG.17799.1.p1"; gene_id "MSTRG.17799";
scaf_00097	transdecoder	exon	623719	624265	.	-	.	transcript_id "MSTRG.17799.1.p1"; gene_id "MSTRG.17799";
scaf_00097	transdecoder	CDS	622133	622723	.	-	0	transcript_id "MSTRG.17799.1.p1"; gene_id "MSTRG.17799";
scaf_00097	transdecoder	exon	625200	625462	.	+	.	transcript_id "MSTRG.17800.1.p1"; gene_id "MSTRG.17800";
scaf_00097	transdecoder	exon	625776	626221	.	+	.	transcript_id "MSTRG.17800.1.p1"; gene_id "MSTRG.17800";
scaf_00097	transdecoder	CDS	625202	625462	.	+	0	transcript_id "MSTRG.17800.1.p1"; gene_id "MSTRG.17800";
scaf_00097	transdecoder	CDS	625776	626129	.	+	0	transcript_id "MSTRG.17800.1.p1"; gene_id "MSTRG.17800";
scaf_00097	transdecoder	exon	625223	625462	.	+	.	transcript_id "MSTRG.17800.3.p1"; gene_id "MSTRG.17800";
scaf_00097	transdecoder	exon	625505	626205	.	+	.	transcript_id "MSTRG.17800.3.p1"; gene_id "MSTRG.17800";
scaf_00097	transdecoder	CDS	625223	625462	.	+	0	transcript_id "MSTRG.17800.3.p1"; gene_id "MSTRG.17800";
scaf_00097	transdecoder	CDS	625505	626089	.	+	0	transcript_id "MSTRG.17800.3.p1"; gene_id "MSTRG.17800";
scaf_00097	transdecoder	exon	646792	646939	.	+	.	transcript_id "MSTRG.17802.1.p2"; gene_id "MSTRG.17802";
scaf_00097	transdecoder	exon	646954	647174	.	+	.	transcript_id "MSTRG.17802.1.p2"; gene_id "MSTRG.17802";
scaf_00097	transdecoder	CDS	646794	646939	.	+	0	transcript_id "MSTRG.17802.1.p2"; gene_id "MSTRG.17802";
scaf_00097	transdecoder	CDS	646954	647173	.	+	1	transcript_id "MSTRG.17802.1.p2"; gene_id "MSTRG.17802";
scaf_00097	transdecoder	exon	656337	657330	.	+	.	transcript_id "MSTRG.17803.1.p3"; gene_id "MSTRG.17803";
scaf_00097	transdecoder	exon	659334	659508	.	+	.	transcript_id "MSTRG.17803.1.p3"; gene_id "MSTRG.17803";
scaf_00097	transdecoder	exon	659957	660125	.	+	.	transcript_id "MSTRG.17803.1.p3"; gene_id "MSTRG.17803";
scaf_00097	transdecoder	exon	660310	660507	.	+	.	transcript_id "MSTRG.17803.1.p3"; gene_id "MSTRG.17803";
scaf_00097	transdecoder	exon	662221	666436	.	+	.	transcript_id "MSTRG.17803.1.p3"; gene_id "MSTRG.17803";
scaf_00097	transdecoder	CDS	657228	657330	.	+	0	transcript_id "MSTRG.17803.1.p3"; gene_id "MSTRG.17803";
scaf_00097	transdecoder	CDS	659334	659508	.	+	2	transcript_id "MSTRG.17803.1.p3"; gene_id "MSTRG.17803";
scaf_00097	transdecoder	CDS	659957	660125	.	+	1	transcript_id "MSTRG.17803.1.p3"; gene_id "MSTRG.17803";
scaf_00097	transdecoder	CDS	660310	660507	.	+	0	transcript_id "MSTRG.17803.1.p3"; gene_id "MSTRG.17803";
scaf_00097	transdecoder	CDS	662221	662430	.	+	0	transcript_id "MSTRG.17803.1.p3"; gene_id "MSTRG.17803";
scaf_00097	transdecoder	exon	657244	657450	.	+	.	transcript_id "PMZ_0037719-RA.p1"; gene_id "MSTRG.17803";
scaf_00097	transdecoder	exon	659334	659539	.	+	.	transcript_id "PMZ_0037719-RA.p1"; gene_id "MSTRG.17803";
scaf_00097	transdecoder	exon	659957	660125	.	+	.	transcript_id "PMZ_0037719-RA.p1"; gene_id "MSTRG.17803";
scaf_00097	transdecoder	exon	660310	660507	.	+	.	transcript_id "PMZ_0037719-RA.p1"; gene_id "MSTRG.17803";
scaf_00097	transdecoder	exon	662238	662372	.	+	.	transcript_id "PMZ_0037719-RA.p1"; gene_id "MSTRG.17803";
scaf_00097	transdecoder	CDS	657244	657450	.	+	0	transcript_id "PMZ_0037719-RA.p1"; gene_id "MSTRG.17803";
scaf_00097	transdecoder	CDS	659334	659539	.	+	0	transcript_id "PMZ_0037719-RA.p1"; gene_id "MSTRG.17803";
scaf_00097	transdecoder	CDS	659957	660125	.	+	1	transcript_id "PMZ_0037719-RA.p1"; gene_id "MSTRG.17803";
scaf_00097	transdecoder	CDS	660310	660507	.	+	0	transcript_id "PMZ_0037719-RA.p1"; gene_id "MSTRG.17803";
scaf_00097	transdecoder	CDS	662238	662372	.	+	0	transcript_id "PMZ_0037719-RA.p1"; gene_id "MSTRG.17803";
scaf_00097	transdecoder	exon	676389	676605	.	-	.	transcript_id "MSTRG.17807.1.p1"; gene_id "MSTRG.17807";
scaf_00097	transdecoder	exon	836494	836649	.	-	.	transcript_id "MSTRG.17807.1.p1"; gene_id "MSTRG.17807";
scaf_00097	transdecoder	CDS	676390	676605	.	-	0	transcript_id "MSTRG.17807.1.p1"; gene_id "MSTRG.17807";
scaf_00097	transdecoder	CDS	836494	836649	.	-	0	transcript_id "MSTRG.17807.1.p1"; gene_id "MSTRG.17807";
scaf_00097	transdecoder	exon	676392	676585	.	-	.	transcript_id "MSTRG.17807.2.p1"; gene_id "MSTRG.17807";
scaf_00097	transdecoder	exon	836494	836664	.	-	.	transcript_id "MSTRG.17807.2.p1"; gene_id "MSTRG.17807";
scaf_00097	transdecoder	CDS	676394	676585	.	-	0	transcript_id "MSTRG.17807.2.p1"; gene_id "MSTRG.17807";
scaf_00097	transdecoder	CDS	836494	836664	.	-	0	transcript_id "MSTRG.17807.2.p1"; gene_id "MSTRG.17807";
scaf_00097	transdecoder	exon	682379	682740	.	+	.	transcript_id "MSTRG.17809.1.p1"; gene_id "MSTRG.17809";
scaf_00097	transdecoder	exon	686828	686984	.	+	.	transcript_id "MSTRG.17809.1.p1"; gene_id "MSTRG.17809";
scaf_00097	transdecoder	exon	688640	688744	.	+	.	transcript_id "MSTRG.17809.1.p1"; gene_id "MSTRG.17809";
scaf_00097	transdecoder	exon	689363	689748	.	+	.	transcript_id "MSTRG.17809.1.p1"; gene_id "MSTRG.17809";
scaf_00097	transdecoder	CDS	682381	682740	.	+	0	transcript_id "MSTRG.17809.1.p1"; gene_id "MSTRG.17809";
scaf_00097	transdecoder	CDS	686828	686984	.	+	0	transcript_id "MSTRG.17809.1.p1"; gene_id "MSTRG.17809";
scaf_00097	transdecoder	CDS	688640	688744	.	+	2	transcript_id "MSTRG.17809.1.p1"; gene_id "MSTRG.17809";
scaf_00097	transdecoder	CDS	689363	689496	.	+	2	transcript_id "MSTRG.17809.1.p1"; gene_id "MSTRG.17809";
scaf_00097	transdecoder	exon	682565	682740	.	+	.	transcript_id "PMZ_0033547-RA.p1"; gene_id "MSTRG.17809";
scaf_00097	transdecoder	exon	686828	686984	.	+	.	transcript_id "PMZ_0033547-RA.p1"; gene_id "MSTRG.17809";
scaf_00097	transdecoder	exon	688640	688744	.	+	.	transcript_id "PMZ_0033547-RA.p1"; gene_id "MSTRG.17809";
scaf_00097	transdecoder	exon	692786	693258	.	+	.	transcript_id "PMZ_0033547-RA.p1"; gene_id "MSTRG.17809";
scaf_00097	transdecoder	exon	707429	707563	.	+	.	transcript_id "PMZ_0033547-RA.p1"; gene_id "MSTRG.17809";
scaf_00097	transdecoder	exon	707686	707949	.	+	.	transcript_id "PMZ_0033547-RA.p1"; gene_id "MSTRG.17809";
scaf_00097	transdecoder	CDS	682567	682740	.	+	0	transcript_id "PMZ_0033547-RA.p1"; gene_id "MSTRG.17809";
scaf_00097	transdecoder	CDS	686828	686984	.	+	0	transcript_id "PMZ_0033547-RA.p1"; gene_id "MSTRG.17809";
scaf_00097	transdecoder	CDS	688640	688744	.	+	2	transcript_id "PMZ_0033547-RA.p1"; gene_id "MSTRG.17809";
scaf_00097	transdecoder	CDS	692786	693258	.	+	2	transcript_id "PMZ_0033547-RA.p1"; gene_id "MSTRG.17809";
scaf_00097	transdecoder	CDS	707429	707563	.	+	0	transcript_id "PMZ_0033547-RA.p1"; gene_id "MSTRG.17809";
scaf_00097	transdecoder	CDS	707686	707949	.	+	0	transcript_id "PMZ_0033547-RA.p1"; gene_id "MSTRG.17809";
scaf_00097	transdecoder	exon	702793	702926	.	+	.	transcript_id "MSTRG.17809.3.p3"; gene_id "MSTRG.17809";
scaf_00097	transdecoder	exon	703564	703676	.	+	.	transcript_id "MSTRG.17809.3.p3"; gene_id "MSTRG.17809";
scaf_00097	transdecoder	exon	707429	707563	.	+	.	transcript_id "MSTRG.17809.3.p3"; gene_id "MSTRG.17809";
scaf_00097	transdecoder	exon	708275	708446	.	+	.	transcript_id "MSTRG.17809.3.p3"; gene_id "MSTRG.17809";
scaf_00097	transdecoder	exon	714648	714799	.	+	.	transcript_id "MSTRG.17809.3.p3"; gene_id "MSTRG.17809";
scaf_00097	transdecoder	exon	716242	716548	.	+	.	transcript_id "MSTRG.17809.3.p3"; gene_id "MSTRG.17809";
scaf_00097	transdecoder	CDS	703569	703676	.	+	0	transcript_id "MSTRG.17809.3.p3"; gene_id "MSTRG.17809";
scaf_00097	transdecoder	CDS	707429	707563	.	+	0	transcript_id "MSTRG.17809.3.p3"; gene_id "MSTRG.17809";
scaf_00097	transdecoder	CDS	708275	708446	.	+	0	transcript_id "MSTRG.17809.3.p3"; gene_id "MSTRG.17809";
scaf_00097	transdecoder	CDS	714648	714655	.	+	2	transcript_id "MSTRG.17809.3.p3"; gene_id "MSTRG.17809";
scaf_00097	transdecoder	exon	703560	703676	.	+	.	transcript_id "MSTRG.17809.4.p2"; gene_id "MSTRG.17809";
scaf_00097	transdecoder	exon	707429	707563	.	+	.	transcript_id "MSTRG.17809.4.p2"; gene_id "MSTRG.17809";
scaf_00097	transdecoder	exon	708275	708446	.	+	.	transcript_id "MSTRG.17809.4.p2"; gene_id "MSTRG.17809";
scaf_00097	transdecoder	exon	714648	714799	.	+	.	transcript_id "MSTRG.17809.4.p2"; gene_id "MSTRG.17809";
scaf_00097	transdecoder	exon	716270	716402	.	+	.	transcript_id "MSTRG.17809.4.p2"; gene_id "MSTRG.17809";
scaf_00097	transdecoder	CDS	703581	703676	.	+	0	transcript_id "MSTRG.17809.4.p2"; gene_id "MSTRG.17809";
scaf_00097	transdecoder	CDS	707429	707563	.	+	0	transcript_id "MSTRG.17809.4.p2"; gene_id "MSTRG.17809";
scaf_00097	transdecoder	CDS	708275	708446	.	+	0	transcript_id "MSTRG.17809.4.p2"; gene_id "MSTRG.17809";
scaf_00097	transdecoder	CDS	714648	714655	.	+	2	transcript_id "MSTRG.17809.4.p2"; gene_id "MSTRG.17809";
scaf_00097	transdecoder	exon	708324	708446	.	+	.	transcript_id "PMZ_0046135-RA.p1"; gene_id "MSTRG.17809";
scaf_00097	transdecoder	exon	714648	714799	.	+	.	transcript_id "PMZ_0046135-RA.p1"; gene_id "MSTRG.17809";
scaf_00097	transdecoder	exon	716270	716402	.	+	.	transcript_id "PMZ_0046135-RA.p1"; gene_id "MSTRG.17809";
scaf_00097	transdecoder	CDS	708324	708446	.	+	0	transcript_id "PMZ_0046135-RA.p1"; gene_id "MSTRG.17809";
scaf_00097	transdecoder	CDS	714648	714799	.	+	0	transcript_id "PMZ_0046135-RA.p1"; gene_id "MSTRG.17809";
scaf_00097	transdecoder	CDS	716270	716402	.	+	1	transcript_id "PMZ_0046135-RA.p1"; gene_id "MSTRG.17809";
scaf_00097	transdecoder	exon	720611	722073	.	-	.	transcript_id "MSTRG.17811.1.p4"; gene_id "MSTRG.17811";
scaf_00097	transdecoder	exon	723472	724590	.	-	.	transcript_id "MSTRG.17811.1.p4"; gene_id "MSTRG.17811";
scaf_00097	transdecoder	CDS	720612	721127	.	-	0	transcript_id "MSTRG.17811.1.p4"; gene_id "MSTRG.17811";
scaf_00097	transdecoder	exon	721877	721958	.	-	.	transcript_id "PMZ_0033549-RA.p1"; gene_id "MSTRG.17811";
scaf_00097	transdecoder	exon	722034	722073	.	-	.	transcript_id "PMZ_0033549-RA.p1"; gene_id "MSTRG.17811";
scaf_00097	transdecoder	exon	723472	723848	.	-	.	transcript_id "PMZ_0033549-RA.p1"; gene_id "MSTRG.17811";
scaf_00097	transdecoder	exon	725750	725843	.	-	.	transcript_id "PMZ_0033549-RA.p1"; gene_id "MSTRG.17811";
scaf_00097	transdecoder	exon	726248	726254	.	-	.	transcript_id "PMZ_0033549-RA.p1"; gene_id "MSTRG.17811";
scaf_00097	transdecoder	CDS	721877	721958	.	-	1	transcript_id "PMZ_0033549-RA.p1"; gene_id "MSTRG.17811";
scaf_00097	transdecoder	CDS	722034	722073	.	-	2	transcript_id "PMZ_0033549-RA.p1"; gene_id "MSTRG.17811";
scaf_00097	transdecoder	CDS	723472	723848	.	-	1	transcript_id "PMZ_0033549-RA.p1"; gene_id "MSTRG.17811";
scaf_00097	transdecoder	CDS	725750	725843	.	-	2	transcript_id "PMZ_0033549-RA.p1"; gene_id "MSTRG.17811";
scaf_00097	transdecoder	CDS	726248	726254	.	-	0	transcript_id "PMZ_0033549-RA.p1"; gene_id "MSTRG.17811";
scaf_00097	transdecoder	exon	741064	742622	.	-	.	transcript_id "MSTRG.17813.1.p2"; gene_id "MSTRG.17813";
scaf_00097	transdecoder	exon	743003	744217	.	-	.	transcript_id "MSTRG.17813.1.p2"; gene_id "MSTRG.17813";
scaf_00097	transdecoder	exon	745122	745233	.	-	.	transcript_id "MSTRG.17813.1.p2"; gene_id "MSTRG.17813";
scaf_00097	transdecoder	exon	745980	746107	.	-	.	transcript_id "MSTRG.17813.1.p2"; gene_id "MSTRG.17813";
scaf_00097	transdecoder	exon	746804	746888	.	-	.	transcript_id "MSTRG.17813.1.p2"; gene_id "MSTRG.17813";
scaf_00097	transdecoder	exon	747968	748092	.	-	.	transcript_id "MSTRG.17813.1.p2"; gene_id "MSTRG.17813";
scaf_00097	transdecoder	CDS	744099	744217	.	-	2	transcript_id "MSTRG.17813.1.p2"; gene_id "MSTRG.17813";
scaf_00097	transdecoder	CDS	745122	745233	.	-	0	transcript_id "MSTRG.17813.1.p2"; gene_id "MSTRG.17813";
scaf_00097	transdecoder	CDS	745980	746107	.	-	2	transcript_id "MSTRG.17813.1.p2"; gene_id "MSTRG.17813";
scaf_00097	transdecoder	CDS	746804	746888	.	-	0	transcript_id "MSTRG.17813.1.p2"; gene_id "MSTRG.17813";
scaf_00097	transdecoder	CDS	747968	748090	.	-	0	transcript_id "MSTRG.17813.1.p2"; gene_id "MSTRG.17813";
scaf_00097	transdecoder	exon	744046	744217	.	-	.	transcript_id "PMZ_0046136-RA.p1"; gene_id "MSTRG.17813";
scaf_00097	transdecoder	exon	745122	745233	.	-	.	transcript_id "PMZ_0046136-RA.p1"; gene_id "MSTRG.17813";
scaf_00097	transdecoder	exon	745980	746107	.	-	.	transcript_id "PMZ_0046136-RA.p1"; gene_id "MSTRG.17813";
scaf_00097	transdecoder	exon	746804	746888	.	-	.	transcript_id "PMZ_0046136-RA.p1"; gene_id "MSTRG.17813";
scaf_00097	transdecoder	exon	747968	748088	.	-	.	transcript_id "PMZ_0046136-RA.p1"; gene_id "MSTRG.17813";
scaf_00097	transdecoder	exon	748173	748177	.	-	.	transcript_id "PMZ_0046136-RA.p1"; gene_id "MSTRG.17813";
scaf_00097	transdecoder	CDS	744099	744217	.	-	2	transcript_id "PMZ_0046136-RA.p1"; gene_id "MSTRG.17813";
scaf_00097	transdecoder	CDS	745122	745233	.	-	0	transcript_id "PMZ_0046136-RA.p1"; gene_id "MSTRG.17813";
scaf_00097	transdecoder	CDS	745980	746107	.	-	2	transcript_id "PMZ_0046136-RA.p1"; gene_id "MSTRG.17813";
scaf_00097	transdecoder	CDS	746804	746888	.	-	0	transcript_id "PMZ_0046136-RA.p1"; gene_id "MSTRG.17813";
scaf_00097	transdecoder	CDS	747968	748088	.	-	1	transcript_id "PMZ_0046136-RA.p1"; gene_id "MSTRG.17813";
scaf_00097	transdecoder	CDS	748173	748177	.	-	0	transcript_id "PMZ_0046136-RA.p1"; gene_id "MSTRG.17813";
scaf_00097	transdecoder	exon	759735	759918	.	+	.	transcript_id "MSTRG.17814.1.p1"; gene_id "MSTRG.17814";
scaf_00097	transdecoder	exon	760522	760757	.	+	.	transcript_id "MSTRG.17814.1.p1"; gene_id "MSTRG.17814";
scaf_00097	transdecoder	exon	763560	767639	.	+	.	transcript_id "MSTRG.17814.1.p1"; gene_id "MSTRG.17814";
scaf_00097	transdecoder	CDS	759735	759918	.	+	0	transcript_id "MSTRG.17814.1.p1"; gene_id "MSTRG.17814";
scaf_00097	transdecoder	CDS	760522	760757	.	+	2	transcript_id "MSTRG.17814.1.p1"; gene_id "MSTRG.17814";
scaf_00097	transdecoder	CDS	763560	763610	.	+	0	transcript_id "MSTRG.17814.1.p1"; gene_id "MSTRG.17814";
scaf_00097	transdecoder	exon	759754	759918	.	+	.	transcript_id "MSTRG.17814.2.p1"; gene_id "MSTRG.17814";
scaf_00097	transdecoder	exon	760522	760757	.	+	.	transcript_id "MSTRG.17814.2.p1"; gene_id "MSTRG.17814";
scaf_00097	transdecoder	exon	763560	764634	.	+	.	transcript_id "MSTRG.17814.2.p1"; gene_id "MSTRG.17814";
scaf_00097	transdecoder	exon	765535	765590	.	+	.	transcript_id "MSTRG.17814.2.p1"; gene_id "MSTRG.17814";
scaf_00097	transdecoder	CDS	759756	759918	.	+	0	transcript_id "MSTRG.17814.2.p1"; gene_id "MSTRG.17814";
scaf_00097	transdecoder	CDS	760522	760757	.	+	2	transcript_id "MSTRG.17814.2.p1"; gene_id "MSTRG.17814";
scaf_00097	transdecoder	CDS	763560	763610	.	+	0	transcript_id "MSTRG.17814.2.p1"; gene_id "MSTRG.17814";
scaf_00097	transdecoder	exon	759764	759918	.	+	.	transcript_id "MSTRG.17814.3.p1"; gene_id "MSTRG.17814";
scaf_00097	transdecoder	exon	760522	760757	.	+	.	transcript_id "MSTRG.17814.3.p1"; gene_id "MSTRG.17814";
scaf_00097	transdecoder	exon	763560	765247	.	+	.	transcript_id "MSTRG.17814.3.p1"; gene_id "MSTRG.17814";
scaf_00097	transdecoder	exon	765710	767206	.	+	.	transcript_id "MSTRG.17814.3.p1"; gene_id "MSTRG.17814";
scaf_00097	transdecoder	CDS	759765	759918	.	+	0	transcript_id "MSTRG.17814.3.p1"; gene_id "MSTRG.17814";
scaf_00097	transdecoder	CDS	760522	760757	.	+	2	transcript_id "MSTRG.17814.3.p1"; gene_id "MSTRG.17814";
scaf_00097	transdecoder	CDS	763560	763610	.	+	0	transcript_id "MSTRG.17814.3.p1"; gene_id "MSTRG.17814";
scaf_00097	transdecoder	exon	798224	798271	.	+	.	transcript_id "PMZ_0046137-RA.p1"; gene_id "MSTRG.17815";
scaf_00097	transdecoder	exon	801152	801455	.	+	.	transcript_id "PMZ_0046137-RA.p1"; gene_id "MSTRG.17815";
scaf_00097	transdecoder	exon	801580	802123	.	+	.	transcript_id "PMZ_0046137-RA.p1"; gene_id "MSTRG.17815";
scaf_00097	transdecoder	exon	802233	802631	.	+	.	transcript_id "PMZ_0046137-RA.p1"; gene_id "MSTRG.17815";
scaf_00097	transdecoder	exon	802772	802946	.	+	.	transcript_id "PMZ_0046137-RA.p1"; gene_id "MSTRG.17815";
scaf_00097	transdecoder	exon	804829	804886	.	+	.	transcript_id "PMZ_0046137-RA.p1"; gene_id "MSTRG.17815";
scaf_00097	transdecoder	exon	810858	811006	.	+	.	transcript_id "PMZ_0046137-RA.p1"; gene_id "MSTRG.17815";
scaf_00097	transdecoder	exon	820362	820706	.	+	.	transcript_id "PMZ_0046137-RA.p1"; gene_id "MSTRG.17815";
scaf_00097	transdecoder	CDS	798224	798271	.	+	0	transcript_id "PMZ_0046137-RA.p1"; gene_id "MSTRG.17815";
scaf_00097	transdecoder	CDS	801152	801455	.	+	0	transcript_id "PMZ_0046137-RA.p1"; gene_id "MSTRG.17815";
scaf_00097	transdecoder	CDS	801580	802123	.	+	2	transcript_id "PMZ_0046137-RA.p1"; gene_id "MSTRG.17815";
scaf_00097	transdecoder	CDS	802233	802631	.	+	1	transcript_id "PMZ_0046137-RA.p1"; gene_id "MSTRG.17815";
scaf_00097	transdecoder	CDS	802772	802946	.	+	1	transcript_id "PMZ_0046137-RA.p1"; gene_id "MSTRG.17815";
scaf_00097	transdecoder	CDS	804829	804886	.	+	0	transcript_id "PMZ_0046137-RA.p1"; gene_id "MSTRG.17815";
scaf_00097	transdecoder	CDS	810858	811006	.	+	2	transcript_id "PMZ_0046137-RA.p1"; gene_id "MSTRG.17815";
scaf_00097	transdecoder	CDS	820362	820706	.	+	0	transcript_id "PMZ_0046137-RA.p1"; gene_id "MSTRG.17815";
scaf_00097	transdecoder	exon	805167	810080	.	+	.	transcript_id "MSTRG.17815.3.p1"; gene_id "MSTRG.17815";
scaf_00097	transdecoder	exon	810149	812001	.	+	.	transcript_id "MSTRG.17815.3.p1"; gene_id "MSTRG.17815";
scaf_00097	transdecoder	CDS	807078	808469	.	+	0	transcript_id "MSTRG.17815.3.p1"; gene_id "MSTRG.17815";
scaf_00097	transdecoder	exon	805167	805973	.	+	.	transcript_id "MSTRG.17815.2.p1"; gene_id "MSTRG.17815";
scaf_00097	transdecoder	exon	834360	834459	.	+	.	transcript_id "MSTRG.17815.2.p1"; gene_id "MSTRG.17815";
scaf_00097	transdecoder	CDS	805167	805496	.	+	0	transcript_id "MSTRG.17815.2.p1"; gene_id "MSTRG.17815";
scaf_00097	transdecoder	exon	820885	820992	.	-	.	transcript_id "PMZ_0039325-RA.p1"; gene_id "MSTRG.17816";
scaf_00097	transdecoder	exon	821133	821167	.	-	.	transcript_id "PMZ_0039325-RA.p1"; gene_id "MSTRG.17816";
scaf_00097	transdecoder	exon	821419	821592	.	-	.	transcript_id "PMZ_0039325-RA.p1"; gene_id "MSTRG.17816";
scaf_00097	transdecoder	exon	822434	822539	.	-	.	transcript_id "PMZ_0039325-RA.p1"; gene_id "MSTRG.17816";
scaf_00097	transdecoder	exon	832082	832489	.	-	.	transcript_id "PMZ_0039325-RA.p1"; gene_id "MSTRG.17816";
scaf_00097	transdecoder	CDS	820885	820992	.	-	0	transcript_id "PMZ_0039325-RA.p1"; gene_id "MSTRG.17816";
scaf_00097	transdecoder	CDS	821133	821167	.	-	2	transcript_id "PMZ_0039325-RA.p1"; gene_id "MSTRG.17816";
scaf_00097	transdecoder	CDS	821419	821592	.	-	2	transcript_id "PMZ_0039325-RA.p1"; gene_id "MSTRG.17816";
scaf_00097	transdecoder	CDS	822434	822539	.	-	0	transcript_id "PMZ_0039325-RA.p1"; gene_id "MSTRG.17816";
scaf_00097	transdecoder	CDS	832082	832489	.	-	0	transcript_id "PMZ_0039325-RA.p1"; gene_id "MSTRG.17816";
scaf_00097	transdecoder	exon	833886	834012	.	-	.	transcript_id "PMZ_0046138-RA.p1"; gene_id "MSTRG.17818";
scaf_00097	transdecoder	exon	843437	843558	.	-	.	transcript_id "PMZ_0046138-RA.p1"; gene_id "MSTRG.17818";
scaf_00097	transdecoder	exon	855944	855997	.	-	.	transcript_id "PMZ_0046138-RA.p1"; gene_id "MSTRG.17818";
scaf_00097	transdecoder	exon	857966	858251	.	-	.	transcript_id "PMZ_0046138-RA.p1"; gene_id "MSTRG.17818";
scaf_00097	transdecoder	exon	858447	858517	.	-	.	transcript_id "PMZ_0046138-RA.p1"; gene_id "MSTRG.17818";
scaf_00097	transdecoder	exon	858990	859048	.	-	.	transcript_id "PMZ_0046138-RA.p1"; gene_id "MSTRG.17818";
scaf_00097	transdecoder	exon	862452	862628	.	-	.	transcript_id "PMZ_0046138-RA.p1"; gene_id "MSTRG.17818";
scaf_00097	transdecoder	exon	862884	862985	.	-	.	transcript_id "PMZ_0046138-RA.p1"; gene_id "MSTRG.17818";
scaf_00097	transdecoder	exon	863173	863227	.	-	.	transcript_id "PMZ_0046138-RA.p1"; gene_id "MSTRG.17818";
scaf_00097	transdecoder	exon	863765	863856	.	-	.	transcript_id "PMZ_0046138-RA.p1"; gene_id "MSTRG.17818";
scaf_00097	transdecoder	exon	865470	865693	.	-	.	transcript_id "PMZ_0046138-RA.p1"; gene_id "MSTRG.17818";
scaf_00097	transdecoder	CDS	833886	834012	.	-	1	transcript_id "PMZ_0046138-RA.p1"; gene_id "MSTRG.17818";
scaf_00097	transdecoder	CDS	843437	843558	.	-	0	transcript_id "PMZ_0046138-RA.p1"; gene_id "MSTRG.17818";
scaf_00097	transdecoder	CDS	855944	855997	.	-	0	transcript_id "PMZ_0046138-RA.p1"; gene_id "MSTRG.17818";
scaf_00097	transdecoder	CDS	857966	858251	.	-	1	transcript_id "PMZ_0046138-RA.p1"; gene_id "MSTRG.17818";
scaf_00097	transdecoder	CDS	858447	858517	.	-	0	transcript_id "PMZ_0046138-RA.p1"; gene_id "MSTRG.17818";
scaf_00097	transdecoder	CDS	858990	859048	.	-	2	transcript_id "PMZ_0046138-RA.p1"; gene_id "MSTRG.17818";
scaf_00097	transdecoder	CDS	862452	862628	.	-	2	transcript_id "PMZ_0046138-RA.p1"; gene_id "MSTRG.17818";
scaf_00097	transdecoder	CDS	862884	862985	.	-	2	transcript_id "PMZ_0046138-RA.p1"; gene_id "MSTRG.17818";
scaf_00097	transdecoder	CDS	863173	863227	.	-	0	transcript_id "PMZ_0046138-RA.p1"; gene_id "MSTRG.17818";
scaf_00097	transdecoder	CDS	863765	863856	.	-	2	transcript_id "PMZ_0046138-RA.p1"; gene_id "MSTRG.17818";
scaf_00097	transdecoder	CDS	865470	865533	.	-	0	transcript_id "PMZ_0046138-RA.p1"; gene_id "MSTRG.17818";
scaf_00097	transdecoder	exon	842744	842881	.	+	.	transcript_id "MSTRG.17820.1.p2"; gene_id "MSTRG.17820";
scaf_00097	transdecoder	exon	843023	843310	.	+	.	transcript_id "MSTRG.17820.1.p2"; gene_id "MSTRG.17820";
scaf_00097	transdecoder	CDS	842746	842881	.	+	0	transcript_id "MSTRG.17820.1.p2"; gene_id "MSTRG.17820";
scaf_00097	transdecoder	CDS	843023	843309	.	+	2	transcript_id "MSTRG.17820.1.p2"; gene_id "MSTRG.17820";
scaf_00097	transdecoder	exon	852307	854780	.	-	.	transcript_id "MSTRG.17818.2.p1"; gene_id "MSTRG.17818";
scaf_00097	transdecoder	exon	855625	855729	.	-	.	transcript_id "MSTRG.17818.2.p1"; gene_id "MSTRG.17818";
scaf_00097	transdecoder	exon	855944	856084	.	-	.	transcript_id "MSTRG.17818.2.p1"; gene_id "MSTRG.17818";
scaf_00097	transdecoder	exon	857118	857218	.	-	.	transcript_id "MSTRG.17818.2.p1"; gene_id "MSTRG.17818";
scaf_00097	transdecoder	exon	858181	858251	.	-	.	transcript_id "MSTRG.17818.2.p1"; gene_id "MSTRG.17818";
scaf_00097	transdecoder	exon	858447	858529	.	-	.	transcript_id "MSTRG.17818.2.p1"; gene_id "MSTRG.17818";
scaf_00097	transdecoder	exon	858990	859048	.	-	.	transcript_id "MSTRG.17818.2.p1"; gene_id "MSTRG.17818";
scaf_00097	transdecoder	exon	862002	862101	.	-	.	transcript_id "MSTRG.17818.2.p1"; gene_id "MSTRG.17818";
scaf_00097	transdecoder	exon	862498	862628	.	-	.	transcript_id "MSTRG.17818.2.p1"; gene_id "MSTRG.17818";
scaf_00097	transdecoder	exon	862884	862985	.	-	.	transcript_id "MSTRG.17818.2.p1"; gene_id "MSTRG.17818";
scaf_00097	transdecoder	exon	863173	863227	.	-	.	transcript_id "MSTRG.17818.2.p1"; gene_id "MSTRG.17818";
scaf_00097	transdecoder	exon	863693	863856	.	-	.	transcript_id "MSTRG.17818.2.p1"; gene_id "MSTRG.17818";
scaf_00097	transdecoder	exon	865470	867112	.	-	.	transcript_id "MSTRG.17818.2.p1"; gene_id "MSTRG.17818";
scaf_00097	transdecoder	CDS	854196	854780	.	-	0	transcript_id "MSTRG.17818.2.p1"; gene_id "MSTRG.17818";
scaf_00097	transdecoder	CDS	855625	855729	.	-	0	transcript_id "MSTRG.17818.2.p1"; gene_id "MSTRG.17818";
scaf_00097	transdecoder	CDS	855944	856084	.	-	0	transcript_id "MSTRG.17818.2.p1"; gene_id "MSTRG.17818";
scaf_00097	transdecoder	CDS	857118	857218	.	-	2	transcript_id "MSTRG.17818.2.p1"; gene_id "MSTRG.17818";
scaf_00097	transdecoder	CDS	858181	858251	.	-	1	transcript_id "MSTRG.17818.2.p1"; gene_id "MSTRG.17818";
scaf_00097	transdecoder	CDS	858447	858529	.	-	0	transcript_id "MSTRG.17818.2.p1"; gene_id "MSTRG.17818";
scaf_00097	transdecoder	CDS	858990	859048	.	-	2	transcript_id "MSTRG.17818.2.p1"; gene_id "MSTRG.17818";
scaf_00097	transdecoder	CDS	862002	862101	.	-	0	transcript_id "MSTRG.17818.2.p1"; gene_id "MSTRG.17818";
scaf_00097	transdecoder	CDS	862498	862628	.	-	2	transcript_id "MSTRG.17818.2.p1"; gene_id "MSTRG.17818";
scaf_00097	transdecoder	CDS	862884	862985	.	-	2	transcript_id "MSTRG.17818.2.p1"; gene_id "MSTRG.17818";
scaf_00097	transdecoder	CDS	863173	863227	.	-	0	transcript_id "MSTRG.17818.2.p1"; gene_id "MSTRG.17818";
scaf_00097	transdecoder	CDS	863693	863856	.	-	2	transcript_id "MSTRG.17818.2.p1"; gene_id "MSTRG.17818";
scaf_00097	transdecoder	CDS	865470	865533	.	-	0	transcript_id "MSTRG.17818.2.p1"; gene_id "MSTRG.17818";
scaf_00097	transdecoder	exon	852352	856084	.	-	.	transcript_id "MSTRG.17818.3.p1"; gene_id "MSTRG.17818";
scaf_00097	transdecoder	exon	857107	858251	.	-	.	transcript_id "MSTRG.17818.3.p1"; gene_id "MSTRG.17818";
scaf_00097	transdecoder	exon	858447	859048	.	-	.	transcript_id "MSTRG.17818.3.p1"; gene_id "MSTRG.17818";
scaf_00097	transdecoder	exon	862002	862369	.	-	.	transcript_id "MSTRG.17818.3.p1"; gene_id "MSTRG.17818";
scaf_00097	transdecoder	CDS	857171	858251	.	-	1	transcript_id "MSTRG.17818.3.p1"; gene_id "MSTRG.17818";
scaf_00097	transdecoder	CDS	858447	858565	.	-	0	transcript_id "MSTRG.17818.3.p1"; gene_id "MSTRG.17818";
scaf_00097	transdecoder	exon	852357	854780	.	-	.	transcript_id "MSTRG.17818.4.p1"; gene_id "MSTRG.17818";
scaf_00097	transdecoder	exon	855625	855729	.	-	.	transcript_id "MSTRG.17818.4.p1"; gene_id "MSTRG.17818";
scaf_00097	transdecoder	exon	855944	856084	.	-	.	transcript_id "MSTRG.17818.4.p1"; gene_id "MSTRG.17818";
scaf_00097	transdecoder	exon	857107	857218	.	-	.	transcript_id "MSTRG.17818.4.p1"; gene_id "MSTRG.17818";
scaf_00097	transdecoder	exon	858181	858251	.	-	.	transcript_id "MSTRG.17818.4.p1"; gene_id "MSTRG.17818";
scaf_00097	transdecoder	exon	858447	858529	.	-	.	transcript_id "MSTRG.17818.4.p1"; gene_id "MSTRG.17818";
scaf_00097	transdecoder	exon	858990	859048	.	-	.	transcript_id "MSTRG.17818.4.p1"; gene_id "MSTRG.17818";
scaf_00097	transdecoder	exon	862002	862101	.	-	.	transcript_id "MSTRG.17818.4.p1"; gene_id "MSTRG.17818";
scaf_00097	transdecoder	exon	862498	862628	.	-	.	transcript_id "MSTRG.17818.4.p1"; gene_id "MSTRG.17818";
scaf_00097	transdecoder	exon	862884	862985	.	-	.	transcript_id "MSTRG.17818.4.p1"; gene_id "MSTRG.17818";
scaf_00097	transdecoder	exon	863173	863227	.	-	.	transcript_id "MSTRG.17818.4.p1"; gene_id "MSTRG.17818";
scaf_00097	transdecoder	exon	863693	864186	.	-	.	transcript_id "MSTRG.17818.4.p1"; gene_id "MSTRG.17818";
scaf_00097	transdecoder	CDS	855717	855729	.	-	1	transcript_id "MSTRG.17818.4.p1"; gene_id "MSTRG.17818";
scaf_00097	transdecoder	CDS	855944	856084	.	-	1	transcript_id "MSTRG.17818.4.p1"; gene_id "MSTRG.17818";
scaf_00097	transdecoder	CDS	857107	857218	.	-	2	transcript_id "MSTRG.17818.4.p1"; gene_id "MSTRG.17818";
scaf_00097	transdecoder	CDS	858181	858251	.	-	1	transcript_id "MSTRG.17818.4.p1"; gene_id "MSTRG.17818";
scaf_00097	transdecoder	CDS	858447	858529	.	-	0	transcript_id "MSTRG.17818.4.p1"; gene_id "MSTRG.17818";
scaf_00097	transdecoder	CDS	858990	859048	.	-	2	transcript_id "MSTRG.17818.4.p1"; gene_id "MSTRG.17818";
scaf_00097	transdecoder	CDS	862002	862101	.	-	0	transcript_id "MSTRG.17818.4.p1"; gene_id "MSTRG.17818";
scaf_00097	transdecoder	CDS	862498	862628	.	-	2	transcript_id "MSTRG.17818.4.p1"; gene_id "MSTRG.17818";
scaf_00097	transdecoder	CDS	862884	862985	.	-	2	transcript_id "MSTRG.17818.4.p1"; gene_id "MSTRG.17818";
scaf_00097	transdecoder	CDS	863173	863227	.	-	0	transcript_id "MSTRG.17818.4.p1"; gene_id "MSTRG.17818";
scaf_00097	transdecoder	CDS	863693	863935	.	-	0	transcript_id "MSTRG.17818.4.p1"; gene_id "MSTRG.17818";
scaf_00097	transdecoder	exon	854321	854780	.	-	.	transcript_id "MSTRG.17818.5.p1"; gene_id "MSTRG.17818";
scaf_00097	transdecoder	exon	855625	855729	.	-	.	transcript_id "MSTRG.17818.5.p1"; gene_id "MSTRG.17818";
scaf_00097	transdecoder	exon	855944	856084	.	-	.	transcript_id "MSTRG.17818.5.p1"; gene_id "MSTRG.17818";
scaf_00097	transdecoder	exon	857118	857218	.	-	.	transcript_id "MSTRG.17818.5.p1"; gene_id "MSTRG.17818";
scaf_00097	transdecoder	exon	858181	858251	.	-	.	transcript_id "MSTRG.17818.5.p1"; gene_id "MSTRG.17818";
scaf_00097	transdecoder	exon	858447	858529	.	-	.	transcript_id "MSTRG.17818.5.p1"; gene_id "MSTRG.17818";
scaf_00097	transdecoder	exon	858990	859048	.	-	.	transcript_id "MSTRG.17818.5.p1"; gene_id "MSTRG.17818";
scaf_00097	transdecoder	exon	862002	862101	.	-	.	transcript_id "MSTRG.17818.5.p1"; gene_id "MSTRG.17818";
scaf_00097	transdecoder	exon	862498	862628	.	-	.	transcript_id "MSTRG.17818.5.p1"; gene_id "MSTRG.17818";
scaf_00097	transdecoder	exon	862884	862985	.	-	.	transcript_id "MSTRG.17818.5.p1"; gene_id "MSTRG.17818";
scaf_00097	transdecoder	exon	863173	863227	.	-	.	transcript_id "MSTRG.17818.5.p1"; gene_id "MSTRG.17818";
scaf_00097	transdecoder	exon	863693	863856	.	-	.	transcript_id "MSTRG.17818.5.p1"; gene_id "MSTRG.17818";
scaf_00097	transdecoder	exon	900779	900953	.	-	.	transcript_id "MSTRG.17818.5.p1"; gene_id "MSTRG.17818";
scaf_00097	transdecoder	CDS	854322	854780	.	-	0	transcript_id "MSTRG.17818.5.p1"; gene_id "MSTRG.17818";
scaf_00097	transdecoder	CDS	855625	855729	.	-	0	transcript_id "MSTRG.17818.5.p1"; gene_id "MSTRG.17818";
scaf_00097	transdecoder	CDS	855944	856084	.	-	0	transcript_id "MSTRG.17818.5.p1"; gene_id "MSTRG.17818";
scaf_00097	transdecoder	CDS	857118	857218	.	-	2	transcript_id "MSTRG.17818.5.p1"; gene_id "MSTRG.17818";
scaf_00097	transdecoder	CDS	858181	858251	.	-	1	transcript_id "MSTRG.17818.5.p1"; gene_id "MSTRG.17818";
scaf_00097	transdecoder	CDS	858447	858529	.	-	0	transcript_id "MSTRG.17818.5.p1"; gene_id "MSTRG.17818";
scaf_00097	transdecoder	CDS	858990	859048	.	-	2	transcript_id "MSTRG.17818.5.p1"; gene_id "MSTRG.17818";
scaf_00097	transdecoder	CDS	862002	862101	.	-	0	transcript_id "MSTRG.17818.5.p1"; gene_id "MSTRG.17818";
scaf_00097	transdecoder	CDS	862498	862628	.	-	2	transcript_id "MSTRG.17818.5.p1"; gene_id "MSTRG.17818";
scaf_00097	transdecoder	CDS	862884	862985	.	-	2	transcript_id "MSTRG.17818.5.p1"; gene_id "MSTRG.17818";
scaf_00097	transdecoder	CDS	863173	863227	.	-	0	transcript_id "MSTRG.17818.5.p1"; gene_id "MSTRG.17818";
scaf_00097	transdecoder	CDS	863693	863856	.	-	2	transcript_id "MSTRG.17818.5.p1"; gene_id "MSTRG.17818";
scaf_00097	transdecoder	CDS	900779	900830	.	-	0	transcript_id "MSTRG.17818.5.p1"; gene_id "MSTRG.17818";
scaf_00097	transdecoder	exon	867667	867675	.	+	.	transcript_id "PMZ_0033962-RA.p1"; gene_id "MSTRG.17821";
scaf_00097	transdecoder	exon	868392	868490	.	+	.	transcript_id "PMZ_0033962-RA.p1"; gene_id "MSTRG.17821";
scaf_00097	transdecoder	exon	868649	868881	.	+	.	transcript_id "PMZ_0033962-RA.p1"; gene_id "MSTRG.17821";
scaf_00097	transdecoder	exon	871032	871133	.	+	.	transcript_id "PMZ_0033962-RA.p1"; gene_id "MSTRG.17821";
scaf_00097	transdecoder	exon	871524	871884	.	+	.	transcript_id "PMZ_0033962-RA.p1"; gene_id "MSTRG.17821";
scaf_00097	transdecoder	exon	872466	872696	.	+	.	transcript_id "PMZ_0033962-RA.p1"; gene_id "MSTRG.17821";
scaf_00097	transdecoder	CDS	867667	867675	.	+	0	transcript_id "PMZ_0033962-RA.p1"; gene_id "MSTRG.17821";
scaf_00097	transdecoder	CDS	868392	868490	.	+	0	transcript_id "PMZ_0033962-RA.p1"; gene_id "MSTRG.17821";
scaf_00097	transdecoder	CDS	868649	868881	.	+	0	transcript_id "PMZ_0033962-RA.p1"; gene_id "MSTRG.17821";
scaf_00097	transdecoder	CDS	871032	871133	.	+	1	transcript_id "PMZ_0033962-RA.p1"; gene_id "MSTRG.17821";
scaf_00097	transdecoder	CDS	871524	871884	.	+	1	transcript_id "PMZ_0033962-RA.p1"; gene_id "MSTRG.17821";
scaf_00097	transdecoder	CDS	872466	872696	.	+	0	transcript_id "PMZ_0033962-RA.p1"; gene_id "MSTRG.17821";
scaf_00097	transdecoder	exon	870745	871884	.	+	.	transcript_id "MSTRG.17821.2.p1"; gene_id "MSTRG.17821";
scaf_00097	transdecoder	exon	872466	872740	.	+	.	transcript_id "MSTRG.17821.2.p1"; gene_id "MSTRG.17821";
scaf_00097	transdecoder	CDS	870745	871884	.	+	0	transcript_id "MSTRG.17821.2.p1"; gene_id "MSTRG.17821";
scaf_00097	transdecoder	CDS	872466	872696	.	+	0	transcript_id "MSTRG.17821.2.p1"; gene_id "MSTRG.17821";
scaf_00097	transdecoder	exon	898136	898329	.	+	.	transcript_id "PMZ_0033145-RA.p1"; gene_id "MSTRG.17822";
scaf_00097	transdecoder	exon	901090	901419	.	+	.	transcript_id "PMZ_0033145-RA.p1"; gene_id "MSTRG.17822";
scaf_00097	transdecoder	exon	903700	903820	.	+	.	transcript_id "PMZ_0033145-RA.p1"; gene_id "MSTRG.17822";
scaf_00097	transdecoder	CDS	898136	898329	.	+	0	transcript_id "PMZ_0033145-RA.p1"; gene_id "MSTRG.17822";
scaf_00097	transdecoder	CDS	901090	901419	.	+	1	transcript_id "PMZ_0033145-RA.p1"; gene_id "MSTRG.17822";
scaf_00097	transdecoder	CDS	903700	903820	.	+	1	transcript_id "PMZ_0033145-RA.p1"; gene_id "MSTRG.17822";
scaf_00097	transdecoder	exon	898136	898329	.	+	.	transcript_id "MSTRG.17822.1.p1"; gene_id "MSTRG.17822";
scaf_00097	transdecoder	exon	901090	901419	.	+	.	transcript_id "MSTRG.17822.1.p1"; gene_id "MSTRG.17822";
scaf_00097	transdecoder	exon	903700	904602	.	+	.	transcript_id "MSTRG.17822.1.p1"; gene_id "MSTRG.17822";
scaf_00097	transdecoder	exon	905187	905301	.	+	.	transcript_id "MSTRG.17822.1.p1"; gene_id "MSTRG.17822";
scaf_00097	transdecoder	exon	906484	906590	.	+	.	transcript_id "MSTRG.17822.1.p1"; gene_id "MSTRG.17822";
scaf_00097	transdecoder	exon	906967	907104	.	+	.	transcript_id "MSTRG.17822.1.p1"; gene_id "MSTRG.17822";
scaf_00097	transdecoder	exon	907624	907789	.	+	.	transcript_id "MSTRG.17822.1.p1"; gene_id "MSTRG.17822";
scaf_00097	transdecoder	exon	908471	910357	.	+	.	transcript_id "MSTRG.17822.1.p1"; gene_id "MSTRG.17822";
scaf_00097	transdecoder	CDS	903841	904602	.	+	0	transcript_id "MSTRG.17822.1.p1"; gene_id "MSTRG.17822";
scaf_00097	transdecoder	CDS	905187	905301	.	+	0	transcript_id "MSTRG.17822.1.p1"; gene_id "MSTRG.17822";
scaf_00097	transdecoder	CDS	906484	906590	.	+	2	transcript_id "MSTRG.17822.1.p1"; gene_id "MSTRG.17822";
scaf_00097	transdecoder	CDS	906967	907104	.	+	0	transcript_id "MSTRG.17822.1.p1"; gene_id "MSTRG.17822";
scaf_00097	transdecoder	CDS	907624	907789	.	+	0	transcript_id "MSTRG.17822.1.p1"; gene_id "MSTRG.17822";
scaf_00097	transdecoder	CDS	908471	908529	.	+	2	transcript_id "MSTRG.17822.1.p1"; gene_id "MSTRG.17822";
scaf_00097	transdecoder	exon	904134	904602	.	+	.	transcript_id "PMZ_0033146-RA.p1"; gene_id "MSTRG.17822";
scaf_00097	transdecoder	exon	905187	905588	.	+	.	transcript_id "PMZ_0033146-RA.p1"; gene_id "MSTRG.17822";
scaf_00097	transdecoder	exon	906967	907104	.	+	.	transcript_id "PMZ_0033146-RA.p1"; gene_id "MSTRG.17822";
scaf_00097	transdecoder	exon	907624	907787	.	+	.	transcript_id "PMZ_0033146-RA.p1"; gene_id "MSTRG.17822";
scaf_00097	transdecoder	exon	912581	912734	.	+	.	transcript_id "PMZ_0033146-RA.p1"; gene_id "MSTRG.17822";
scaf_00097	transdecoder	CDS	904231	904602	.	+	0	transcript_id "PMZ_0033146-RA.p1"; gene_id "MSTRG.17822";
scaf_00097	transdecoder	CDS	905187	905588	.	+	0	transcript_id "PMZ_0033146-RA.p1"; gene_id "MSTRG.17822";
scaf_00097	transdecoder	CDS	906967	907104	.	+	0	transcript_id "PMZ_0033146-RA.p1"; gene_id "MSTRG.17822";
scaf_00097	transdecoder	CDS	907624	907787	.	+	0	transcript_id "PMZ_0033146-RA.p1"; gene_id "MSTRG.17822";
scaf_00097	transdecoder	CDS	912581	912734	.	+	1	transcript_id "PMZ_0033146-RA.p1"; gene_id "MSTRG.17822";
scaf_00097	transdecoder	exon	904187	904602	.	+	.	transcript_id "MSTRG.17822.4.p1"; gene_id "MSTRG.17822";
scaf_00097	transdecoder	exon	908471	910354	.	+	.	transcript_id "MSTRG.17822.4.p1"; gene_id "MSTRG.17822";
scaf_00097	transdecoder	CDS	904231	904602	.	+	0	transcript_id "MSTRG.17822.4.p1"; gene_id "MSTRG.17822";
scaf_00097	transdecoder	CDS	908471	908482	.	+	0	transcript_id "MSTRG.17822.4.p1"; gene_id "MSTRG.17822";
scaf_00097	transdecoder	exon	908750	913424	.	-	.	transcript_id "MSTRG.17823.1.p1"; gene_id "MSTRG.17823";
scaf_00097	transdecoder	exon	913645	913797	.	-	.	transcript_id "MSTRG.17823.1.p1"; gene_id "MSTRG.17823";
scaf_00097	transdecoder	exon	914094	914195	.	-	.	transcript_id "MSTRG.17823.1.p1"; gene_id "MSTRG.17823";
scaf_00097	transdecoder	exon	914628	914920	.	-	.	transcript_id "MSTRG.17823.1.p1"; gene_id "MSTRG.17823";
scaf_00097	transdecoder	exon	915738	915837	.	-	.	transcript_id "MSTRG.17823.1.p1"; gene_id "MSTRG.17823";
scaf_00097	transdecoder	exon	916230	916499	.	-	.	transcript_id "MSTRG.17823.1.p1"; gene_id "MSTRG.17823";
scaf_00097	transdecoder	exon	917577	917698	.	-	.	transcript_id "MSTRG.17823.1.p1"; gene_id "MSTRG.17823";
scaf_00097	transdecoder	exon	918524	918620	.	-	.	transcript_id "MSTRG.17823.1.p1"; gene_id "MSTRG.17823";
scaf_00097	transdecoder	exon	920605	920648	.	-	.	transcript_id "MSTRG.17823.1.p1"; gene_id "MSTRG.17823";
scaf_00097	transdecoder	exon	921156	921269	.	-	.	transcript_id "MSTRG.17823.1.p1"; gene_id "MSTRG.17823";
scaf_00097	transdecoder	exon	921525	921653	.	-	.	transcript_id "MSTRG.17823.1.p1"; gene_id "MSTRG.17823";
scaf_00097	transdecoder	exon	923157	923316	.	-	.	transcript_id "MSTRG.17823.1.p1"; gene_id "MSTRG.17823";
scaf_00097	transdecoder	exon	923891	923988	.	-	.	transcript_id "MSTRG.17823.1.p1"; gene_id "MSTRG.17823";
scaf_00097	transdecoder	exon	925636	925748	.	-	.	transcript_id "MSTRG.17823.1.p1"; gene_id "MSTRG.17823";
scaf_00097	transdecoder	exon	927357	927413	.	-	.	transcript_id "MSTRG.17823.1.p1"; gene_id "MSTRG.17823";
scaf_00097	transdecoder	exon	927958	928017	.	-	.	transcript_id "MSTRG.17823.1.p1"; gene_id "MSTRG.17823";
scaf_00097	transdecoder	exon	928512	928550	.	-	.	transcript_id "MSTRG.17823.1.p1"; gene_id "MSTRG.17823";
scaf_00097	transdecoder	exon	929633	930558	.	-	.	transcript_id "MSTRG.17823.1.p1"; gene_id "MSTRG.17823";
scaf_00097	transdecoder	exon	932510	932589	.	-	.	transcript_id "MSTRG.17823.1.p1"; gene_id "MSTRG.17823";
scaf_00097	transdecoder	exon	945726	946310	.	-	.	transcript_id "MSTRG.17823.1.p1"; gene_id "MSTRG.17823";
scaf_00097	transdecoder	CDS	913004	913424	.	-	1	transcript_id "MSTRG.17823.1.p1"; gene_id "MSTRG.17823";
scaf_00097	transdecoder	CDS	913645	913797	.	-	1	transcript_id "MSTRG.17823.1.p1"; gene_id "MSTRG.17823";
scaf_00097	transdecoder	CDS	914094	914195	.	-	1	transcript_id "MSTRG.17823.1.p1"; gene_id "MSTRG.17823";
scaf_00097	transdecoder	CDS	914628	914920	.	-	0	transcript_id "MSTRG.17823.1.p1"; gene_id "MSTRG.17823";
scaf_00097	transdecoder	CDS	915738	915837	.	-	1	transcript_id "MSTRG.17823.1.p1"; gene_id "MSTRG.17823";
scaf_00097	transdecoder	CDS	916230	916499	.	-	1	transcript_id "MSTRG.17823.1.p1"; gene_id "MSTRG.17823";
scaf_00097	transdecoder	CDS	917577	917698	.	-	0	transcript_id "MSTRG.17823.1.p1"; gene_id "MSTRG.17823";
scaf_00097	transdecoder	CDS	918524	918620	.	-	1	transcript_id "MSTRG.17823.1.p1"; gene_id "MSTRG.17823";
scaf_00097	transdecoder	CDS	920605	920648	.	-	0	transcript_id "MSTRG.17823.1.p1"; gene_id "MSTRG.17823";
scaf_00097	transdecoder	CDS	921156	921269	.	-	0	transcript_id "MSTRG.17823.1.p1"; gene_id "MSTRG.17823";
scaf_00097	transdecoder	CDS	921525	921653	.	-	0	transcript_id "MSTRG.17823.1.p1"; gene_id "MSTRG.17823";
scaf_00097	transdecoder	CDS	923157	923316	.	-	1	transcript_id "MSTRG.17823.1.p1"; gene_id "MSTRG.17823";
scaf_00097	transdecoder	CDS	923891	923988	.	-	0	transcript_id "MSTRG.17823.1.p1"; gene_id "MSTRG.17823";
scaf_00097	transdecoder	CDS	925636	925748	.	-	2	transcript_id "MSTRG.17823.1.p1"; gene_id "MSTRG.17823";
scaf_00097	transdecoder	CDS	927357	927413	.	-	2	transcript_id "MSTRG.17823.1.p1"; gene_id "MSTRG.17823";
scaf_00097	transdecoder	CDS	927958	928017	.	-	2	transcript_id "MSTRG.17823.1.p1"; gene_id "MSTRG.17823";
scaf_00097	transdecoder	CDS	928512	928545	.	-	0	transcript_id "MSTRG.17823.1.p1"; gene_id "MSTRG.17823";
scaf_00097	transdecoder	exon	908844	913424	.	-	.	transcript_id "MSTRG.17823.2.p1"; gene_id "MSTRG.17823";
scaf_00097	transdecoder	exon	913645	913797	.	-	.	transcript_id "MSTRG.17823.2.p1"; gene_id "MSTRG.17823";
scaf_00097	transdecoder	exon	914094	914195	.	-	.	transcript_id "MSTRG.17823.2.p1"; gene_id "MSTRG.17823";
scaf_00097	transdecoder	exon	914628	914920	.	-	.	transcript_id "MSTRG.17823.2.p1"; gene_id "MSTRG.17823";
scaf_00097	transdecoder	exon	915738	915837	.	-	.	transcript_id "MSTRG.17823.2.p1"; gene_id "MSTRG.17823";
scaf_00097	transdecoder	exon	916230	916499	.	-	.	transcript_id "MSTRG.17823.2.p1"; gene_id "MSTRG.17823";
scaf_00097	transdecoder	exon	917577	917698	.	-	.	transcript_id "MSTRG.17823.2.p1"; gene_id "MSTRG.17823";
scaf_00097	transdecoder	exon	918524	918620	.	-	.	transcript_id "MSTRG.17823.2.p1"; gene_id "MSTRG.17823";
scaf_00097	transdecoder	exon	920605	920648	.	-	.	transcript_id "MSTRG.17823.2.p1"; gene_id "MSTRG.17823";
scaf_00097	transdecoder	exon	921156	921269	.	-	.	transcript_id "MSTRG.17823.2.p1"; gene_id "MSTRG.17823";
scaf_00097	transdecoder	exon	921525	921653	.	-	.	transcript_id "MSTRG.17823.2.p1"; gene_id "MSTRG.17823";
scaf_00097	transdecoder	exon	923157	923316	.	-	.	transcript_id "MSTRG.17823.2.p1"; gene_id "MSTRG.17823";
scaf_00097	transdecoder	exon	923891	923988	.	-	.	transcript_id "MSTRG.17823.2.p1"; gene_id "MSTRG.17823";
scaf_00097	transdecoder	exon	925636	925748	.	-	.	transcript_id "MSTRG.17823.2.p1"; gene_id "MSTRG.17823";
scaf_00097	transdecoder	exon	927357	927413	.	-	.	transcript_id "MSTRG.17823.2.p1"; gene_id "MSTRG.17823";
scaf_00097	transdecoder	exon	927958	928017	.	-	.	transcript_id "MSTRG.17823.2.p1"; gene_id "MSTRG.17823";
scaf_00097	transdecoder	exon	928512	928550	.	-	.	transcript_id "MSTRG.17823.2.p1"; gene_id "MSTRG.17823";
scaf_00097	transdecoder	exon	929633	930558	.	-	.	transcript_id "MSTRG.17823.2.p1"; gene_id "MSTRG.17823";
scaf_00097	transdecoder	exon	931026	931397	.	-	.	transcript_id "MSTRG.17823.2.p1"; gene_id "MSTRG.17823";
scaf_00097	transdecoder	exon	932510	932589	.	-	.	transcript_id "MSTRG.17823.2.p1"; gene_id "MSTRG.17823";
scaf_00097	transdecoder	exon	935341	935389	.	-	.	transcript_id "MSTRG.17823.2.p1"; gene_id "MSTRG.17823";
scaf_00097	transdecoder	CDS	913004	913424	.	-	1	transcript_id "MSTRG.17823.2.p1"; gene_id "MSTRG.17823";
scaf_00097	transdecoder	CDS	913645	913797	.	-	1	transcript_id "MSTRG.17823.2.p1"; gene_id "MSTRG.17823";
scaf_00097	transdecoder	CDS	914094	914195	.	-	1	transcript_id "MSTRG.17823.2.p1"; gene_id "MSTRG.17823";
scaf_00097	transdecoder	CDS	914628	914920	.	-	0	transcript_id "MSTRG.17823.2.p1"; gene_id "MSTRG.17823";
scaf_00097	transdecoder	CDS	915738	915837	.	-	1	transcript_id "MSTRG.17823.2.p1"; gene_id "MSTRG.17823";
scaf_00097	transdecoder	CDS	916230	916499	.	-	1	transcript_id "MSTRG.17823.2.p1"; gene_id "MSTRG.17823";
scaf_00097	transdecoder	CDS	917577	917698	.	-	0	transcript_id "MSTRG.17823.2.p1"; gene_id "MSTRG.17823";
scaf_00097	transdecoder	CDS	918524	918620	.	-	1	transcript_id "MSTRG.17823.2.p1"; gene_id "MSTRG.17823";
scaf_00097	transdecoder	CDS	920605	920648	.	-	0	transcript_id "MSTRG.17823.2.p1"; gene_id "MSTRG.17823";
scaf_00097	transdecoder	CDS	921156	921269	.	-	0	transcript_id "MSTRG.17823.2.p1"; gene_id "MSTRG.17823";
scaf_00097	transdecoder	CDS	921525	921653	.	-	0	transcript_id "MSTRG.17823.2.p1"; gene_id "MSTRG.17823";
scaf_00097	transdecoder	CDS	923157	923316	.	-	1	transcript_id "MSTRG.17823.2.p1"; gene_id "MSTRG.17823";
scaf_00097	transdecoder	CDS	923891	923988	.	-	0	transcript_id "MSTRG.17823.2.p1"; gene_id "MSTRG.17823";
scaf_00097	transdecoder	CDS	925636	925748	.	-	2	transcript_id "MSTRG.17823.2.p1"; gene_id "MSTRG.17823";
scaf_00097	transdecoder	CDS	927357	927413	.	-	2	transcript_id "MSTRG.17823.2.p1"; gene_id "MSTRG.17823";
scaf_00097	transdecoder	CDS	927958	928017	.	-	2	transcript_id "MSTRG.17823.2.p1"; gene_id "MSTRG.17823";
scaf_00097	transdecoder	CDS	928512	928545	.	-	0	transcript_id "MSTRG.17823.2.p1"; gene_id "MSTRG.17823";
scaf_00097	transdecoder	exon	908880	913424	.	-	.	transcript_id "MSTRG.17823.3.p1"; gene_id "MSTRG.17823";
scaf_00097	transdecoder	exon	913645	913797	.	-	.	transcript_id "MSTRG.17823.3.p1"; gene_id "MSTRG.17823";
scaf_00097	transdecoder	exon	914094	914195	.	-	.	transcript_id "MSTRG.17823.3.p1"; gene_id "MSTRG.17823";
scaf_00097	transdecoder	exon	914628	914920	.	-	.	transcript_id "MSTRG.17823.3.p1"; gene_id "MSTRG.17823";
scaf_00097	transdecoder	exon	915738	915837	.	-	.	transcript_id "MSTRG.17823.3.p1"; gene_id "MSTRG.17823";
scaf_00097	transdecoder	exon	916230	916499	.	-	.	transcript_id "MSTRG.17823.3.p1"; gene_id "MSTRG.17823";
scaf_00097	transdecoder	exon	917577	917698	.	-	.	transcript_id "MSTRG.17823.3.p1"; gene_id "MSTRG.17823";
scaf_00097	transdecoder	exon	918524	918620	.	-	.	transcript_id "MSTRG.17823.3.p1"; gene_id "MSTRG.17823";
scaf_00097	transdecoder	exon	920605	920648	.	-	.	transcript_id "MSTRG.17823.3.p1"; gene_id "MSTRG.17823";
scaf_00097	transdecoder	exon	921156	921269	.	-	.	transcript_id "MSTRG.17823.3.p1"; gene_id "MSTRG.17823";
scaf_00097	transdecoder	exon	921525	921653	.	-	.	transcript_id "MSTRG.17823.3.p1"; gene_id "MSTRG.17823";
scaf_00097	transdecoder	exon	923157	923316	.	-	.	transcript_id "MSTRG.17823.3.p1"; gene_id "MSTRG.17823";
scaf_00097	transdecoder	exon	923891	923988	.	-	.	transcript_id "MSTRG.17823.3.p1"; gene_id "MSTRG.17823";
scaf_00097	transdecoder	exon	925636	925748	.	-	.	transcript_id "MSTRG.17823.3.p1"; gene_id "MSTRG.17823";
scaf_00097	transdecoder	exon	927357	927413	.	-	.	transcript_id "MSTRG.17823.3.p1"; gene_id "MSTRG.17823";
scaf_00097	transdecoder	exon	927958	928017	.	-	.	transcript_id "MSTRG.17823.3.p1"; gene_id "MSTRG.17823";
scaf_00097	transdecoder	exon	928512	928550	.	-	.	transcript_id "MSTRG.17823.3.p1"; gene_id "MSTRG.17823";
scaf_00097	transdecoder	exon	929633	930558	.	-	.	transcript_id "MSTRG.17823.3.p1"; gene_id "MSTRG.17823";
scaf_00097	transdecoder	exon	932510	932589	.	-	.	transcript_id "MSTRG.17823.3.p1"; gene_id "MSTRG.17823";
scaf_00097	transdecoder	exon	935049	935462	.	-	.	transcript_id "MSTRG.17823.3.p1"; gene_id "MSTRG.17823";
scaf_00097	transdecoder	CDS	913004	913424	.	-	1	transcript_id "MSTRG.17823.3.p1"; gene_id "MSTRG.17823";
scaf_00097	transdecoder	CDS	913645	913797	.	-	1	transcript_id "MSTRG.17823.3.p1"; gene_id "MSTRG.17823";
scaf_00097	transdecoder	CDS	914094	914195	.	-	1	transcript_id "MSTRG.17823.3.p1"; gene_id "MSTRG.17823";
scaf_00097	transdecoder	CDS	914628	914920	.	-	0	transcript_id "MSTRG.17823.3.p1"; gene_id "MSTRG.17823";
scaf_00097	transdecoder	CDS	915738	915837	.	-	1	transcript_id "MSTRG.17823.3.p1"; gene_id "MSTRG.17823";
scaf_00097	transdecoder	CDS	916230	916499	.	-	1	transcript_id "MSTRG.17823.3.p1"; gene_id "MSTRG.17823";
scaf_00097	transdecoder	CDS	917577	917698	.	-	0	transcript_id "MSTRG.17823.3.p1"; gene_id "MSTRG.17823";
scaf_00097	transdecoder	CDS	918524	918620	.	-	1	transcript_id "MSTRG.17823.3.p1"; gene_id "MSTRG.17823";
scaf_00097	transdecoder	CDS	920605	920648	.	-	0	transcript_id "MSTRG.17823.3.p1"; gene_id "MSTRG.17823";
scaf_00097	transdecoder	CDS	921156	921269	.	-	0	transcript_id "MSTRG.17823.3.p1"; gene_id "MSTRG.17823";
scaf_00097	transdecoder	CDS	921525	921653	.	-	0	transcript_id "MSTRG.17823.3.p1"; gene_id "MSTRG.17823";
scaf_00097	transdecoder	CDS	923157	923316	.	-	1	transcript_id "MSTRG.17823.3.p1"; gene_id "MSTRG.17823";
scaf_00097	transdecoder	CDS	923891	923988	.	-	0	transcript_id "MSTRG.17823.3.p1"; gene_id "MSTRG.17823";
scaf_00097	transdecoder	CDS	925636	925748	.	-	2	transcript_id "MSTRG.17823.3.p1"; gene_id "MSTRG.17823";
scaf_00097	transdecoder	CDS	927357	927413	.	-	2	transcript_id "MSTRG.17823.3.p1"; gene_id "MSTRG.17823";
scaf_00097	transdecoder	CDS	927958	928017	.	-	2	transcript_id "MSTRG.17823.3.p1"; gene_id "MSTRG.17823";
scaf_00097	transdecoder	CDS	928512	928545	.	-	0	transcript_id "MSTRG.17823.3.p1"; gene_id "MSTRG.17823";
scaf_00097	transdecoder	exon	911529	913424	.	-	.	transcript_id "MSTRG.17823.4.p1"; gene_id "MSTRG.17823";
scaf_00097	transdecoder	exon	913645	913797	.	-	.	transcript_id "MSTRG.17823.4.p1"; gene_id "MSTRG.17823";
scaf_00097	transdecoder	exon	914094	914195	.	-	.	transcript_id "MSTRG.17823.4.p1"; gene_id "MSTRG.17823";
scaf_00097	transdecoder	exon	914628	914920	.	-	.	transcript_id "MSTRG.17823.4.p1"; gene_id "MSTRG.17823";
scaf_00097	transdecoder	exon	915738	915837	.	-	.	transcript_id "MSTRG.17823.4.p1"; gene_id "MSTRG.17823";
scaf_00097	transdecoder	exon	916230	916499	.	-	.	transcript_id "MSTRG.17823.4.p1"; gene_id "MSTRG.17823";
scaf_00097	transdecoder	exon	917577	917698	.	-	.	transcript_id "MSTRG.17823.4.p1"; gene_id "MSTRG.17823";
scaf_00097	transdecoder	exon	918524	918620	.	-	.	transcript_id "MSTRG.17823.4.p1"; gene_id "MSTRG.17823";
scaf_00097	transdecoder	exon	920605	920648	.	-	.	transcript_id "MSTRG.17823.4.p1"; gene_id "MSTRG.17823";
scaf_00097	transdecoder	exon	921156	921269	.	-	.	transcript_id "MSTRG.17823.4.p1"; gene_id "MSTRG.17823";
scaf_00097	transdecoder	exon	921525	921653	.	-	.	transcript_id "MSTRG.17823.4.p1"; gene_id "MSTRG.17823";
scaf_00097	transdecoder	exon	923157	923316	.	-	.	transcript_id "MSTRG.17823.4.p1"; gene_id "MSTRG.17823";
scaf_00097	transdecoder	exon	923891	923988	.	-	.	transcript_id "MSTRG.17823.4.p1"; gene_id "MSTRG.17823";
scaf_00097	transdecoder	exon	925636	925748	.	-	.	transcript_id "MSTRG.17823.4.p1"; gene_id "MSTRG.17823";
scaf_00097	transdecoder	exon	927357	927413	.	-	.	transcript_id "MSTRG.17823.4.p1"; gene_id "MSTRG.17823";
scaf_00097	transdecoder	exon	927958	928017	.	-	.	transcript_id "MSTRG.17823.4.p1"; gene_id "MSTRG.17823";
scaf_00097	transdecoder	exon	928512	928550	.	-	.	transcript_id "MSTRG.17823.4.p1"; gene_id "MSTRG.17823";
scaf_00097	transdecoder	exon	929633	930558	.	-	.	transcript_id "MSTRG.17823.4.p1"; gene_id "MSTRG.17823";
scaf_00097	transdecoder	exon	932510	932589	.	-	.	transcript_id "MSTRG.17823.4.p1"; gene_id "MSTRG.17823";
scaf_00097	transdecoder	exon	935341	935462	.	-	.	transcript_id "MSTRG.17823.4.p1"; gene_id "MSTRG.17823";
scaf_00097	transdecoder	CDS	913004	913424	.	-	1	transcript_id "MSTRG.17823.4.p1"; gene_id "MSTRG.17823";
scaf_00097	transdecoder	CDS	913645	913797	.	-	1	transcript_id "MSTRG.17823.4.p1"; gene_id "MSTRG.17823";
scaf_00097	transdecoder	CDS	914094	914195	.	-	1	transcript_id "MSTRG.17823.4.p1"; gene_id "MSTRG.17823";
scaf_00097	transdecoder	CDS	914628	914920	.	-	0	transcript_id "MSTRG.17823.4.p1"; gene_id "MSTRG.17823";
scaf_00097	transdecoder	CDS	915738	915837	.	-	1	transcript_id "MSTRG.17823.4.p1"; gene_id "MSTRG.17823";
scaf_00097	transdecoder	CDS	916230	916499	.	-	1	transcript_id "MSTRG.17823.4.p1"; gene_id "MSTRG.17823";
scaf_00097	transdecoder	CDS	917577	917698	.	-	0	transcript_id "MSTRG.17823.4.p1"; gene_id "MSTRG.17823";
scaf_00097	transdecoder	CDS	918524	918620	.	-	1	transcript_id "MSTRG.17823.4.p1"; gene_id "MSTRG.17823";
scaf_00097	transdecoder	CDS	920605	920648	.	-	0	transcript_id "MSTRG.17823.4.p1"; gene_id "MSTRG.17823";
scaf_00097	transdecoder	CDS	921156	921269	.	-	0	transcript_id "MSTRG.17823.4.p1"; gene_id "MSTRG.17823";
scaf_00097	transdecoder	CDS	921525	921653	.	-	0	transcript_id "MSTRG.17823.4.p1"; gene_id "MSTRG.17823";
scaf_00097	transdecoder	CDS	923157	923316	.	-	1	transcript_id "MSTRG.17823.4.p1"; gene_id "MSTRG.17823";
scaf_00097	transdecoder	CDS	923891	923988	.	-	0	transcript_id "MSTRG.17823.4.p1"; gene_id "MSTRG.17823";
scaf_00097	transdecoder	CDS	925636	925748	.	-	2	transcript_id "MSTRG.17823.4.p1"; gene_id "MSTRG.17823";
scaf_00097	transdecoder	CDS	927357	927413	.	-	2	transcript_id "MSTRG.17823.4.p1"; gene_id "MSTRG.17823";
scaf_00097	transdecoder	CDS	927958	928017	.	-	2	transcript_id "MSTRG.17823.4.p1"; gene_id "MSTRG.17823";
scaf_00097	transdecoder	CDS	928512	928545	.	-	0	transcript_id "MSTRG.17823.4.p1"; gene_id "MSTRG.17823";
scaf_00097	transdecoder	exon	912761	913424	.	-	.	transcript_id "PMZ_0046139-RA.p2"; gene_id "MSTRG.17823";
scaf_00097	transdecoder	exon	913645	913797	.	-	.	transcript_id "PMZ_0046139-RA.p2"; gene_id "MSTRG.17823";
scaf_00097	transdecoder	exon	914628	914920	.	-	.	transcript_id "PMZ_0046139-RA.p2"; gene_id "MSTRG.17823";
scaf_00097	transdecoder	exon	916383	916499	.	-	.	transcript_id "PMZ_0046139-RA.p2"; gene_id "MSTRG.17823";
scaf_00097	transdecoder	exon	917577	917662	.	-	.	transcript_id "PMZ_0046139-RA.p2"; gene_id "MSTRG.17823";
scaf_00097	transdecoder	CDS	913282	913424	.	-	2	transcript_id "PMZ_0046139-RA.p2"; gene_id "MSTRG.17823";
scaf_00097	transdecoder	CDS	913645	913797	.	-	2	transcript_id "PMZ_0046139-RA.p2"; gene_id "MSTRG.17823";
scaf_00097	transdecoder	CDS	914628	914920	.	-	1	transcript_id "PMZ_0046139-RA.p2"; gene_id "MSTRG.17823";
scaf_00097	transdecoder	CDS	916383	916499	.	-	1	transcript_id "PMZ_0046139-RA.p2"; gene_id "MSTRG.17823";
scaf_00097	transdecoder	CDS	917577	917662	.	-	0	transcript_id "PMZ_0046139-RA.p2"; gene_id "MSTRG.17823";
scaf_00097	transdecoder	exon	918401	918623	.	-	.	transcript_id "PMZ_0033147-RA.p1"; gene_id "MSTRG.17823";
scaf_00097	transdecoder	exon	921258	921269	.	-	.	transcript_id "PMZ_0033147-RA.p1"; gene_id "MSTRG.17823";
scaf_00097	transdecoder	exon	923891	923988	.	-	.	transcript_id "PMZ_0033147-RA.p1"; gene_id "MSTRG.17823";
scaf_00097	transdecoder	exon	925636	925748	.	-	.	transcript_id "PMZ_0033147-RA.p1"; gene_id "MSTRG.17823";
scaf_00097	transdecoder	exon	929633	930098	.	-	.	transcript_id "PMZ_0033147-RA.p1"; gene_id "MSTRG.17823";
scaf_00097	transdecoder	exon	930326	930429	.	-	.	transcript_id "PMZ_0033147-RA.p1"; gene_id "MSTRG.17823";
scaf_00097	transdecoder	exon	931026	931330	.	-	.	transcript_id "PMZ_0033147-RA.p1"; gene_id "MSTRG.17823";
scaf_00097	transdecoder	exon	931563	931636	.	-	.	transcript_id "PMZ_0033147-RA.p1"; gene_id "MSTRG.17823";
scaf_00097	transdecoder	CDS	918401	918623	.	-	1	transcript_id "PMZ_0033147-RA.p1"; gene_id "MSTRG.17823";
scaf_00097	transdecoder	CDS	921258	921269	.	-	1	transcript_id "PMZ_0033147-RA.p1"; gene_id "MSTRG.17823";
scaf_00097	transdecoder	CDS	923891	923988	.	-	0	transcript_id "PMZ_0033147-RA.p1"; gene_id "MSTRG.17823";
scaf_00097	transdecoder	CDS	925636	925748	.	-	2	transcript_id "PMZ_0033147-RA.p1"; gene_id "MSTRG.17823";
scaf_00097	transdecoder	CDS	929633	930098	.	-	0	transcript_id "PMZ_0033147-RA.p1"; gene_id "MSTRG.17823";
scaf_00097	transdecoder	CDS	930326	930429	.	-	2	transcript_id "PMZ_0033147-RA.p1"; gene_id "MSTRG.17823";
scaf_00097	transdecoder	CDS	931026	931330	.	-	1	transcript_id "PMZ_0033147-RA.p1"; gene_id "MSTRG.17823";
scaf_00097	transdecoder	CDS	931563	931636	.	-	0	transcript_id "PMZ_0033147-RA.p1"; gene_id "MSTRG.17823";
scaf_00097	transdecoder	exon	969005	969073	.	-	.	transcript_id "PMZ_0046140-RA.p1"; gene_id "MSTRG.17804";
scaf_00097	transdecoder	exon	972189	972343	.	-	.	transcript_id "PMZ_0046140-RA.p1"; gene_id "MSTRG.17804";
scaf_00097	transdecoder	exon	972833	973070	.	-	.	transcript_id "PMZ_0046140-RA.p1"; gene_id "MSTRG.17804";
scaf_00097	transdecoder	exon	981794	981799	.	-	.	transcript_id "PMZ_0046140-RA.p1"; gene_id "MSTRG.17804";
scaf_00097	transdecoder	CDS	969005	969073	.	-	0	transcript_id "PMZ_0046140-RA.p1"; gene_id "MSTRG.17804";
scaf_00097	transdecoder	CDS	972189	972343	.	-	2	transcript_id "PMZ_0046140-RA.p1"; gene_id "MSTRG.17804";
scaf_00097	transdecoder	CDS	972833	973070	.	-	0	transcript_id "PMZ_0046140-RA.p1"; gene_id "MSTRG.17804";
scaf_00097	transdecoder	CDS	981794	981799	.	-	0	transcript_id "PMZ_0046140-RA.p1"; gene_id "MSTRG.17804";
scaf_00097	transdecoder	exon	970471	971234	.	-	.	transcript_id "MSTRG.17804.2.p2"; gene_id "MSTRG.17804";
scaf_00097	transdecoder	exon	972189	972343	.	-	.	transcript_id "MSTRG.17804.2.p2"; gene_id "MSTRG.17804";
scaf_00097	transdecoder	exon	972833	973073	.	-	.	transcript_id "MSTRG.17804.2.p2"; gene_id "MSTRG.17804";
scaf_00097	transdecoder	exon	1059247	1059465	.	-	.	transcript_id "MSTRG.17804.2.p2"; gene_id "MSTRG.17804";
scaf_00097	transdecoder	exon	1061090	1061471	.	-	.	transcript_id "MSTRG.17804.2.p2"; gene_id "MSTRG.17804";
scaf_00097	transdecoder	CDS	972956	973073	.	-	1	transcript_id "MSTRG.17804.2.p2"; gene_id "MSTRG.17804";
scaf_00097	transdecoder	CDS	1059247	1059461	.	-	0	transcript_id "MSTRG.17804.2.p2"; gene_id "MSTRG.17804";
scaf_00097	transdecoder	exon	970500	971234	.	-	.	transcript_id "MSTRG.17804.3.p2"; gene_id "MSTRG.17804";
scaf_00097	transdecoder	exon	972189	972343	.	-	.	transcript_id "MSTRG.17804.3.p2"; gene_id "MSTRG.17804";
scaf_00097	transdecoder	exon	972833	973073	.	-	.	transcript_id "MSTRG.17804.3.p2"; gene_id "MSTRG.17804";
scaf_00097	transdecoder	exon	1059247	1059465	.	-	.	transcript_id "MSTRG.17804.3.p2"; gene_id "MSTRG.17804";
scaf_00097	transdecoder	exon	1060143	1060673	.	-	.	transcript_id "MSTRG.17804.3.p2"; gene_id "MSTRG.17804";
scaf_00097	transdecoder	CDS	972956	973073	.	-	1	transcript_id "MSTRG.17804.3.p2"; gene_id "MSTRG.17804";
scaf_00097	transdecoder	CDS	1059247	1059461	.	-	0	transcript_id "MSTRG.17804.3.p2"; gene_id "MSTRG.17804";
scaf_00097	transdecoder	exon	970558	971234	.	-	.	transcript_id "MSTRG.17804.4.p2"; gene_id "MSTRG.17804";
scaf_00097	transdecoder	exon	972189	972343	.	-	.	transcript_id "MSTRG.17804.4.p2"; gene_id "MSTRG.17804";
scaf_00097	transdecoder	exon	972833	973073	.	-	.	transcript_id "MSTRG.17804.4.p2"; gene_id "MSTRG.17804";
scaf_00097	transdecoder	exon	1059247	1059465	.	-	.	transcript_id "MSTRG.17804.4.p2"; gene_id "MSTRG.17804";
scaf_00097	transdecoder	exon	1060377	1060671	.	-	.	transcript_id "MSTRG.17804.4.p2"; gene_id "MSTRG.17804";
scaf_00097	transdecoder	CDS	972956	973073	.	-	1	transcript_id "MSTRG.17804.4.p2"; gene_id "MSTRG.17804";
scaf_00097	transdecoder	CDS	1059247	1059461	.	-	0	transcript_id "MSTRG.17804.4.p2"; gene_id "MSTRG.17804";
scaf_00097	transdecoder	exon	971090	971234	.	-	.	transcript_id "MSTRG.17804.5.p1"; gene_id "MSTRG.17804";
scaf_00097	transdecoder	exon	972189	972343	.	-	.	transcript_id "MSTRG.17804.5.p1"; gene_id "MSTRG.17804";
scaf_00097	transdecoder	exon	972833	973073	.	-	.	transcript_id "MSTRG.17804.5.p1"; gene_id "MSTRG.17804";
scaf_00097	transdecoder	exon	1059247	1059465	.	-	.	transcript_id "MSTRG.17804.5.p1"; gene_id "MSTRG.17804";
scaf_00097	transdecoder	exon	1061150	1061471	.	-	.	transcript_id "MSTRG.17804.5.p1"; gene_id "MSTRG.17804";
scaf_00097	transdecoder	CDS	972956	973073	.	-	1	transcript_id "MSTRG.17804.5.p1"; gene_id "MSTRG.17804";
scaf_00097	transdecoder	CDS	1059247	1059461	.	-	0	transcript_id "MSTRG.17804.5.p1"; gene_id "MSTRG.17804";
scaf_00097	transdecoder	exon	1067059	1067504	.	+	.	transcript_id "MSTRG.17824.1.p6"; gene_id "MSTRG.17824";
scaf_00097	transdecoder	exon	1098768	1098920	.	+	.	transcript_id "MSTRG.17824.1.p6"; gene_id "MSTRG.17824";
scaf_00097	transdecoder	exon	1099293	1099384	.	+	.	transcript_id "MSTRG.17824.1.p6"; gene_id "MSTRG.17824";
scaf_00097	transdecoder	exon	1099872	1100004	.	+	.	transcript_id "MSTRG.17824.1.p6"; gene_id "MSTRG.17824";
scaf_00097	transdecoder	exon	1103393	1103569	.	+	.	transcript_id "MSTRG.17824.1.p6"; gene_id "MSTRG.17824";
scaf_00097	transdecoder	exon	1104333	1108019	.	+	.	transcript_id "MSTRG.17824.1.p6"; gene_id "MSTRG.17824";
scaf_00097	transdecoder	exon	1108592	1108772	.	+	.	transcript_id "MSTRG.17824.1.p6"; gene_id "MSTRG.17824";
scaf_00097	transdecoder	exon	1108943	1110844	.	+	.	transcript_id "MSTRG.17824.1.p6"; gene_id "MSTRG.17824";
scaf_00097	transdecoder	CDS	1099950	1100004	.	+	0	transcript_id "MSTRG.17824.1.p6"; gene_id "MSTRG.17824";
scaf_00097	transdecoder	CDS	1103393	1103569	.	+	2	transcript_id "MSTRG.17824.1.p6"; gene_id "MSTRG.17824";
scaf_00097	transdecoder	CDS	1104333	1104748	.	+	2	transcript_id "MSTRG.17824.1.p6"; gene_id "MSTRG.17824";
scaf_00097	transdecoder	exon	1098723	1098920	.	+	.	transcript_id "PMZ_0046141-RA.p1"; gene_id "MSTRG.17824";
scaf_00097	transdecoder	exon	1099872	1099884	.	+	.	transcript_id "PMZ_0046141-RA.p1"; gene_id "MSTRG.17824";
scaf_00097	transdecoder	exon	1104333	1104672	.	+	.	transcript_id "PMZ_0046141-RA.p1"; gene_id "MSTRG.17824";
scaf_00097	transdecoder	exon	1104834	1105443	.	+	.	transcript_id "PMZ_0046141-RA.p1"; gene_id "MSTRG.17824";
scaf_00097	transdecoder	exon	1105643	1106008	.	+	.	transcript_id "PMZ_0046141-RA.p1"; gene_id "MSTRG.17824";
scaf_00097	transdecoder	CDS	1098723	1098920	.	+	0	transcript_id "PMZ_0046141-RA.p1"; gene_id "MSTRG.17824";
scaf_00097	transdecoder	CDS	1099872	1099884	.	+	0	transcript_id "PMZ_0046141-RA.p1"; gene_id "MSTRG.17824";
scaf_00097	transdecoder	CDS	1104333	1104672	.	+	2	transcript_id "PMZ_0046141-RA.p1"; gene_id "MSTRG.17824";
scaf_00097	transdecoder	CDS	1104834	1105443	.	+	1	transcript_id "PMZ_0046141-RA.p1"; gene_id "MSTRG.17824";
scaf_00097	transdecoder	CDS	1105643	1106008	.	+	0	transcript_id "PMZ_0046141-RA.p1"; gene_id "MSTRG.17824";
scaf_00097	transdecoder	exon	1107453	1108019	.	+	.	transcript_id "PMZ_0036988-RA.p1"; gene_id "MSTRG.17824";
scaf_00097	transdecoder	exon	1108592	1108673	.	+	.	transcript_id "PMZ_0036988-RA.p1"; gene_id "MSTRG.17824";
scaf_00097	transdecoder	exon	1108943	1109739	.	+	.	transcript_id "PMZ_0036988-RA.p1"; gene_id "MSTRG.17824";
scaf_00097	transdecoder	CDS	1107455	1108019	.	+	0	transcript_id "PMZ_0036988-RA.p1"; gene_id "MSTRG.17824";
scaf_00097	transdecoder	CDS	1108592	1108673	.	+	2	transcript_id "PMZ_0036988-RA.p1"; gene_id "MSTRG.17824";
scaf_00097	transdecoder	CDS	1108943	1109618	.	+	1	transcript_id "PMZ_0036988-RA.p1"; gene_id "MSTRG.17824";
scaf_00097	transdecoder	exon	1115443	1115850	.	+	.	transcript_id "MSTRG.17827.1.p1"; gene_id "MSTRG.17827";
scaf_00097	transdecoder	exon	1120855	1121258	.	+	.	transcript_id "MSTRG.17827.1.p1"; gene_id "MSTRG.17827";
scaf_00097	transdecoder	exon	1124241	1124332	.	+	.	transcript_id "MSTRG.17827.1.p1"; gene_id "MSTRG.17827";
scaf_00097	transdecoder	exon	1124461	1124610	.	+	.	transcript_id "MSTRG.17827.1.p1"; gene_id "MSTRG.17827";
scaf_00097	transdecoder	exon	1124956	1125150	.	+	.	transcript_id "MSTRG.17827.1.p1"; gene_id "MSTRG.17827";
scaf_00097	transdecoder	exon	1125240	1125359	.	+	.	transcript_id "MSTRG.17827.1.p1"; gene_id "MSTRG.17827";
scaf_00097	transdecoder	exon	1126081	1126155	.	+	.	transcript_id "MSTRG.17827.1.p1"; gene_id "MSTRG.17827";
scaf_00097	transdecoder	exon	1126966	1127058	.	+	.	transcript_id "MSTRG.17827.1.p1"; gene_id "MSTRG.17827";
scaf_00097	transdecoder	exon	1130840	1130935	.	+	.	transcript_id "MSTRG.17827.1.p1"; gene_id "MSTRG.17827";
scaf_00097	transdecoder	exon	1142875	1145751	.	+	.	transcript_id "MSTRG.17827.1.p1"; gene_id "MSTRG.17827";
scaf_00097	transdecoder	CDS	1120874	1121258	.	+	0	transcript_id "MSTRG.17827.1.p1"; gene_id "MSTRG.17827";
scaf_00097	transdecoder	CDS	1124241	1124332	.	+	2	transcript_id "MSTRG.17827.1.p1"; gene_id "MSTRG.17827";
scaf_00097	transdecoder	CDS	1124461	1124610	.	+	0	transcript_id "MSTRG.17827.1.p1"; gene_id "MSTRG.17827";
scaf_00097	transdecoder	CDS	1124956	1125150	.	+	0	transcript_id "MSTRG.17827.1.p1"; gene_id "MSTRG.17827";
scaf_00097	transdecoder	CDS	1125240	1125359	.	+	0	transcript_id "MSTRG.17827.1.p1"; gene_id "MSTRG.17827";
scaf_00097	transdecoder	CDS	1126081	1126155	.	+	0	transcript_id "MSTRG.17827.1.p1"; gene_id "MSTRG.17827";
scaf_00097	transdecoder	CDS	1126966	1127058	.	+	0	transcript_id "MSTRG.17827.1.p1"; gene_id "MSTRG.17827";
scaf_00097	transdecoder	CDS	1130840	1130935	.	+	0	transcript_id "MSTRG.17827.1.p1"; gene_id "MSTRG.17827";
scaf_00097	transdecoder	CDS	1142875	1144038	.	+	0	transcript_id "MSTRG.17827.1.p1"; gene_id "MSTRG.17827";
scaf_00097	transdecoder	exon	1120955	1121191	.	+	.	transcript_id "PMZ_0046142-RA.p1"; gene_id "MSTRG.17827";
scaf_00097	transdecoder	exon	1124461	1124610	.	+	.	transcript_id "PMZ_0046142-RA.p1"; gene_id "MSTRG.17827";
scaf_00097	transdecoder	exon	1124956	1125150	.	+	.	transcript_id "PMZ_0046142-RA.p1"; gene_id "MSTRG.17827";
scaf_00097	transdecoder	exon	1125240	1125290	.	+	.	transcript_id "PMZ_0046142-RA.p1"; gene_id "MSTRG.17827";
scaf_00097	transdecoder	exon	1126966	1127058	.	+	.	transcript_id "PMZ_0046142-RA.p1"; gene_id "MSTRG.17827";
scaf_00097	transdecoder	exon	1142893	1144038	.	+	.	transcript_id "PMZ_0046142-RA.p1"; gene_id "MSTRG.17827";
scaf_00097	transdecoder	CDS	1120955	1121191	.	+	0	transcript_id "PMZ_0046142-RA.p1"; gene_id "MSTRG.17827";
scaf_00097	transdecoder	CDS	1124461	1124610	.	+	0	transcript_id "PMZ_0046142-RA.p1"; gene_id "MSTRG.17827";
scaf_00097	transdecoder	CDS	1124956	1125150	.	+	0	transcript_id "PMZ_0046142-RA.p1"; gene_id "MSTRG.17827";
scaf_00097	transdecoder	CDS	1125240	1125290	.	+	0	transcript_id "PMZ_0046142-RA.p1"; gene_id "MSTRG.17827";
scaf_00097	transdecoder	CDS	1126966	1127058	.	+	0	transcript_id "PMZ_0046142-RA.p1"; gene_id "MSTRG.17827";
scaf_00097	transdecoder	CDS	1142893	1144038	.	+	0	transcript_id "PMZ_0046142-RA.p1"; gene_id "MSTRG.17827";
scaf_00098	transdecoder	exon	9086	10931	.	-	.	transcript_id "MSTRG.17831.1.p1"; gene_id "MSTRG.17831";
scaf_00098	transdecoder	exon	12372	12498	.	-	.	transcript_id "MSTRG.17831.1.p1"; gene_id "MSTRG.17831";
scaf_00098	transdecoder	exon	13806	13927	.	-	.	transcript_id "MSTRG.17831.1.p1"; gene_id "MSTRG.17831";
scaf_00098	transdecoder	exon	14675	14723	.	-	.	transcript_id "MSTRG.17831.1.p1"; gene_id "MSTRG.17831";
scaf_00098	transdecoder	exon	14848	14949	.	-	.	transcript_id "MSTRG.17831.1.p1"; gene_id "MSTRG.17831";
scaf_00098	transdecoder	exon	16642	16812	.	-	.	transcript_id "MSTRG.17831.1.p1"; gene_id "MSTRG.17831";
scaf_00098	transdecoder	exon	17304	17377	.	-	.	transcript_id "MSTRG.17831.1.p1"; gene_id "MSTRG.17831";
scaf_00098	transdecoder	exon	21754	21813	.	-	.	transcript_id "MSTRG.17831.1.p1"; gene_id "MSTRG.17831";
scaf_00098	transdecoder	exon	22277	22322	.	-	.	transcript_id "MSTRG.17831.1.p1"; gene_id "MSTRG.17831";
scaf_00098	transdecoder	exon	23689	24205	.	-	.	transcript_id "MSTRG.17831.1.p1"; gene_id "MSTRG.17831";
scaf_00098	transdecoder	CDS	10789	10931	.	-	2	transcript_id "MSTRG.17831.1.p1"; gene_id "MSTRG.17831";
scaf_00098	transdecoder	CDS	12372	12498	.	-	0	transcript_id "MSTRG.17831.1.p1"; gene_id "MSTRG.17831";
scaf_00098	transdecoder	CDS	13806	13927	.	-	2	transcript_id "MSTRG.17831.1.p1"; gene_id "MSTRG.17831";
scaf_00098	transdecoder	CDS	14675	14723	.	-	0	transcript_id "MSTRG.17831.1.p1"; gene_id "MSTRG.17831";
scaf_00098	transdecoder	CDS	14848	14949	.	-	0	transcript_id "MSTRG.17831.1.p1"; gene_id "MSTRG.17831";
scaf_00098	transdecoder	CDS	16642	16812	.	-	0	transcript_id "MSTRG.17831.1.p1"; gene_id "MSTRG.17831";
scaf_00098	transdecoder	CDS	17304	17377	.	-	2	transcript_id "MSTRG.17831.1.p1"; gene_id "MSTRG.17831";
scaf_00098	transdecoder	CDS	21754	21813	.	-	2	transcript_id "MSTRG.17831.1.p1"; gene_id "MSTRG.17831";
scaf_00098	transdecoder	CDS	22277	22322	.	-	0	transcript_id "MSTRG.17831.1.p1"; gene_id "MSTRG.17831";
scaf_00098	transdecoder	CDS	23689	23859	.	-	0	transcript_id "MSTRG.17831.1.p1"; gene_id "MSTRG.17831";
scaf_00098	transdecoder	exon	9907	9928	.	-	.	transcript_id "PMZ_0010020-RA.p1"; gene_id "MSTRG.17831";
scaf_00098	transdecoder	exon	10142	10931	.	-	.	transcript_id "PMZ_0010020-RA.p1"; gene_id "MSTRG.17831";
scaf_00098	transdecoder	exon	12372	12426	.	-	.	transcript_id "PMZ_0010020-RA.p1"; gene_id "MSTRG.17831";
scaf_00098	transdecoder	exon	13806	13927	.	-	.	transcript_id "PMZ_0010020-RA.p1"; gene_id "MSTRG.17831";
scaf_00098	transdecoder	exon	14675	14723	.	-	.	transcript_id "PMZ_0010020-RA.p1"; gene_id "MSTRG.17831";
scaf_00098	transdecoder	exon	16642	16812	.	-	.	transcript_id "PMZ_0010020-RA.p1"; gene_id "MSTRG.17831";
scaf_00098	transdecoder	exon	23689	24231	.	-	.	transcript_id "PMZ_0010020-RA.p1"; gene_id "MSTRG.17831";
scaf_00098	transdecoder	CDS	10789	10931	.	-	2	transcript_id "PMZ_0010020-RA.p1"; gene_id "MSTRG.17831";
scaf_00098	transdecoder	CDS	12372	12426	.	-	0	transcript_id "PMZ_0010020-RA.p1"; gene_id "MSTRG.17831";
scaf_00098	transdecoder	CDS	13806	13927	.	-	2	transcript_id "PMZ_0010020-RA.p1"; gene_id "MSTRG.17831";
scaf_00098	transdecoder	CDS	14675	14723	.	-	0	transcript_id "PMZ_0010020-RA.p1"; gene_id "MSTRG.17831";
scaf_00098	transdecoder	CDS	16642	16812	.	-	0	transcript_id "PMZ_0010020-RA.p1"; gene_id "MSTRG.17831";
scaf_00098	transdecoder	CDS	23689	23859	.	-	0	transcript_id "PMZ_0010020-RA.p1"; gene_id "MSTRG.17831";
scaf_00098	transdecoder	exon	24345	24507	.	+	.	transcript_id "MSTRG.17832.1.p1"; gene_id "MSTRG.17832";
scaf_00098	transdecoder	exon	28055	28300	.	+	.	transcript_id "MSTRG.17832.1.p1"; gene_id "MSTRG.17832";
scaf_00098	transdecoder	exon	31212	31350	.	+	.	transcript_id "MSTRG.17832.1.p1"; gene_id "MSTRG.17832";
scaf_00098	transdecoder	exon	33425	34512	.	+	.	transcript_id "MSTRG.17832.1.p1"; gene_id "MSTRG.17832";
scaf_00098	transdecoder	CDS	28083	28300	.	+	0	transcript_id "MSTRG.17832.1.p1"; gene_id "MSTRG.17832";
scaf_00098	transdecoder	CDS	31212	31350	.	+	1	transcript_id "MSTRG.17832.1.p1"; gene_id "MSTRG.17832";
scaf_00098	transdecoder	CDS	33425	33577	.	+	0	transcript_id "MSTRG.17832.1.p1"; gene_id "MSTRG.17832";
scaf_00098	transdecoder	exon	31225	31350	.	+	.	transcript_id "PMZ_0032400-RA.p1"; gene_id "MSTRG.17832";
scaf_00098	transdecoder	exon	39746	40027	.	+	.	transcript_id "PMZ_0032400-RA.p1"; gene_id "MSTRG.17832";
scaf_00098	transdecoder	exon	44848	44910	.	+	.	transcript_id "PMZ_0032400-RA.p1"; gene_id "MSTRG.17832";
scaf_00098	transdecoder	exon	45735	46125	.	+	.	transcript_id "PMZ_0032400-RA.p1"; gene_id "MSTRG.17832";
scaf_00098	transdecoder	exon	63468	63918	.	+	.	transcript_id "PMZ_0032400-RA.p1"; gene_id "MSTRG.17832";
scaf_00098	transdecoder	exon	66241	66289	.	+	.	transcript_id "PMZ_0032400-RA.p1"; gene_id "MSTRG.17832";
scaf_00098	transdecoder	exon	67269	67625	.	+	.	transcript_id "PMZ_0032400-RA.p1"; gene_id "MSTRG.17832";
scaf_00098	transdecoder	CDS	39803	40027	.	+	0	transcript_id "PMZ_0032400-RA.p1"; gene_id "MSTRG.17832";
scaf_00098	transdecoder	CDS	44848	44910	.	+	0	transcript_id "PMZ_0032400-RA.p1"; gene_id "MSTRG.17832";
scaf_00098	transdecoder	CDS	45735	46125	.	+	0	transcript_id "PMZ_0032400-RA.p1"; gene_id "MSTRG.17832";
scaf_00098	transdecoder	CDS	63468	63918	.	+	2	transcript_id "PMZ_0032400-RA.p1"; gene_id "MSTRG.17832";
scaf_00098	transdecoder	CDS	66241	66289	.	+	1	transcript_id "PMZ_0032400-RA.p1"; gene_id "MSTRG.17832";
scaf_00098	transdecoder	CDS	67269	67625	.	+	0	transcript_id "PMZ_0032400-RA.p1"; gene_id "MSTRG.17832";
scaf_00098	transdecoder	exon	44824	46125	.	+	.	transcript_id "MSTRG.17832.3.p1"; gene_id "MSTRG.17832";
scaf_00098	transdecoder	exon	63468	63970	.	+	.	transcript_id "MSTRG.17832.3.p1"; gene_id "MSTRG.17832";
scaf_00098	transdecoder	exon	67269	67590	.	+	.	transcript_id "MSTRG.17832.3.p1"; gene_id "MSTRG.17832";
scaf_00098	transdecoder	exon	97912	98030	.	+	.	transcript_id "MSTRG.17832.3.p1"; gene_id "MSTRG.17832";
scaf_00098	transdecoder	exon	102851	103201	.	+	.	transcript_id "MSTRG.17832.3.p1"; gene_id "MSTRG.17832";
scaf_00098	transdecoder	exon	103969	104378	.	+	.	transcript_id "MSTRG.17832.3.p1"; gene_id "MSTRG.17832";
scaf_00098	transdecoder	exon	113729	113828	.	+	.	transcript_id "MSTRG.17832.3.p1"; gene_id "MSTRG.17832";
scaf_00098	transdecoder	exon	114915	121106	.	+	.	transcript_id "MSTRG.17832.3.p1"; gene_id "MSTRG.17832";
scaf_00098	transdecoder	CDS	45747	46125	.	+	0	transcript_id "MSTRG.17832.3.p1"; gene_id "MSTRG.17832";
scaf_00098	transdecoder	CDS	63468	63970	.	+	2	transcript_id "MSTRG.17832.3.p1"; gene_id "MSTRG.17832";
scaf_00098	transdecoder	CDS	67269	67590	.	+	0	transcript_id "MSTRG.17832.3.p1"; gene_id "MSTRG.17832";
scaf_00098	transdecoder	CDS	97912	97931	.	+	2	transcript_id "MSTRG.17832.3.p1"; gene_id "MSTRG.17832";
scaf_00098	transdecoder	exon	44848	46125	.	+	.	transcript_id "MSTRG.17832.4.p1"; gene_id "MSTRG.17832";
scaf_00098	transdecoder	exon	63468	63970	.	+	.	transcript_id "MSTRG.17832.4.p1"; gene_id "MSTRG.17832";
scaf_00098	transdecoder	exon	67269	67590	.	+	.	transcript_id "MSTRG.17832.4.p1"; gene_id "MSTRG.17832";
scaf_00098	transdecoder	exon	97912	98030	.	+	.	transcript_id "MSTRG.17832.4.p1"; gene_id "MSTRG.17832";
scaf_00098	transdecoder	exon	102851	103201	.	+	.	transcript_id "MSTRG.17832.4.p1"; gene_id "MSTRG.17832";
scaf_00098	transdecoder	exon	103969	104378	.	+	.	transcript_id "MSTRG.17832.4.p1"; gene_id "MSTRG.17832";
scaf_00098	transdecoder	exon	113729	113828	.	+	.	transcript_id "MSTRG.17832.4.p1"; gene_id "MSTRG.17832";
scaf_00098	transdecoder	exon	114918	121102	.	+	.	transcript_id "MSTRG.17832.4.p1"; gene_id "MSTRG.17832";
scaf_00098	transdecoder	CDS	45747	46125	.	+	0	transcript_id "MSTRG.17832.4.p1"; gene_id "MSTRG.17832";
scaf_00098	transdecoder	CDS	63468	63970	.	+	2	transcript_id "MSTRG.17832.4.p1"; gene_id "MSTRG.17832";
scaf_00098	transdecoder	CDS	67269	67590	.	+	0	transcript_id "MSTRG.17832.4.p1"; gene_id "MSTRG.17832";
scaf_00098	transdecoder	CDS	97912	97931	.	+	2	transcript_id "MSTRG.17832.4.p1"; gene_id "MSTRG.17832";
scaf_00098	transdecoder	exon	95023	95062	.	+	.	transcript_id "PMZ_0016514-RA.p1"; gene_id "MSTRG.17832";
scaf_00098	transdecoder	exon	102851	103141	.	+	.	transcript_id "PMZ_0016514-RA.p1"; gene_id "MSTRG.17832";
scaf_00098	transdecoder	exon	103978	104378	.	+	.	transcript_id "PMZ_0016514-RA.p1"; gene_id "MSTRG.17832";
scaf_00098	transdecoder	exon	113729	113828	.	+	.	transcript_id "PMZ_0016514-RA.p1"; gene_id "MSTRG.17832";
scaf_00098	transdecoder	exon	114915	115788	.	+	.	transcript_id "PMZ_0016514-RA.p1"; gene_id "MSTRG.17832";
scaf_00098	transdecoder	CDS	95023	95062	.	+	0	transcript_id "PMZ_0016514-RA.p1"; gene_id "MSTRG.17832";
scaf_00098	transdecoder	CDS	102851	103141	.	+	2	transcript_id "PMZ_0016514-RA.p1"; gene_id "MSTRG.17832";
scaf_00098	transdecoder	CDS	103978	104378	.	+	2	transcript_id "PMZ_0016514-RA.p1"; gene_id "MSTRG.17832";
scaf_00098	transdecoder	CDS	113729	113809	.	+	0	transcript_id "PMZ_0016514-RA.p1"; gene_id "MSTRG.17832";
scaf_00098	transdecoder	exon	130510	131507	.	+	.	transcript_id "MSTRG.17834.1.p1"; gene_id "MSTRG.17834";
scaf_00098	transdecoder	exon	139797	139899	.	+	.	transcript_id "MSTRG.17834.1.p1"; gene_id "MSTRG.17834";
scaf_00098	transdecoder	exon	147783	147849	.	+	.	transcript_id "MSTRG.17834.1.p1"; gene_id "MSTRG.17834";
scaf_00098	transdecoder	exon	148014	148933	.	+	.	transcript_id "MSTRG.17834.1.p1"; gene_id "MSTRG.17834";
scaf_00098	transdecoder	exon	150995	151080	.	+	.	transcript_id "MSTRG.17834.1.p1"; gene_id "MSTRG.17834";
scaf_00098	transdecoder	exon	151838	151932	.	+	.	transcript_id "MSTRG.17834.1.p1"; gene_id "MSTRG.17834";
scaf_00098	transdecoder	exon	153802	156079	.	+	.	transcript_id "MSTRG.17834.1.p1"; gene_id "MSTRG.17834";
scaf_00098	transdecoder	exon	157166	160909	.	+	.	transcript_id "MSTRG.17834.1.p1"; gene_id "MSTRG.17834";
scaf_00098	transdecoder	CDS	154330	156079	.	+	0	transcript_id "MSTRG.17834.1.p1"; gene_id "MSTRG.17834";
scaf_00098	transdecoder	CDS	157166	157221	.	+	2	transcript_id "MSTRG.17834.1.p1"; gene_id "MSTRG.17834";
scaf_00098	transdecoder	exon	130527	131507	.	+	.	transcript_id "PMZ_0046222-RA.p1"; gene_id "MSTRG.17834";
scaf_00098	transdecoder	exon	139797	139908	.	+	.	transcript_id "PMZ_0046222-RA.p1"; gene_id "MSTRG.17834";
scaf_00098	transdecoder	exon	148439	148604	.	+	.	transcript_id "PMZ_0046222-RA.p1"; gene_id "MSTRG.17834";
scaf_00098	transdecoder	exon	148702	148933	.	+	.	transcript_id "PMZ_0046222-RA.p1"; gene_id "MSTRG.17834";
scaf_00098	transdecoder	exon	150995	151080	.	+	.	transcript_id "PMZ_0046222-RA.p1"; gene_id "MSTRG.17834";
scaf_00098	transdecoder	exon	153809	154808	.	+	.	transcript_id "PMZ_0046222-RA.p1"; gene_id "MSTRG.17834";
scaf_00098	transdecoder	CDS	130830	131507	.	+	0	transcript_id "PMZ_0046222-RA.p1"; gene_id "MSTRG.17834";
scaf_00098	transdecoder	CDS	139797	139908	.	+	0	transcript_id "PMZ_0046222-RA.p1"; gene_id "MSTRG.17834";
scaf_00098	transdecoder	CDS	148439	148604	.	+	2	transcript_id "PMZ_0046222-RA.p1"; gene_id "MSTRG.17834";
scaf_00098	transdecoder	CDS	148702	148933	.	+	1	transcript_id "PMZ_0046222-RA.p1"; gene_id "MSTRG.17834";
scaf_00098	transdecoder	CDS	150995	151080	.	+	0	transcript_id "PMZ_0046222-RA.p1"; gene_id "MSTRG.17834";
scaf_00098	transdecoder	CDS	153809	154808	.	+	1	transcript_id "PMZ_0046222-RA.p1"; gene_id "MSTRG.17834";
scaf_00098	transdecoder	exon	145412	145774	.	+	.	transcript_id "MSTRG.17834.3.p1"; gene_id "MSTRG.17834";
scaf_00098	transdecoder	exon	147783	147849	.	+	.	transcript_id "MSTRG.17834.3.p1"; gene_id "MSTRG.17834";
scaf_00098	transdecoder	exon	148014	148933	.	+	.	transcript_id "MSTRG.17834.3.p1"; gene_id "MSTRG.17834";
scaf_00098	transdecoder	exon	150995	151080	.	+	.	transcript_id "MSTRG.17834.3.p1"; gene_id "MSTRG.17834";
scaf_00098	transdecoder	exon	151838	151932	.	+	.	transcript_id "MSTRG.17834.3.p1"; gene_id "MSTRG.17834";
scaf_00098	transdecoder	exon	153802	156079	.	+	.	transcript_id "MSTRG.17834.3.p1"; gene_id "MSTRG.17834";
scaf_00098	transdecoder	exon	157166	159217	.	+	.	transcript_id "MSTRG.17834.3.p1"; gene_id "MSTRG.17834";
scaf_00098	transdecoder	CDS	154330	156079	.	+	0	transcript_id "MSTRG.17834.3.p1"; gene_id "MSTRG.17834";
scaf_00098	transdecoder	CDS	157166	157221	.	+	2	transcript_id "MSTRG.17834.3.p1"; gene_id "MSTRG.17834";
scaf_00098	transdecoder	exon	169094	169254	.	+	.	transcript_id "PMZ_0046223-RA.p1"; gene_id "MSTRG.17835";
scaf_00098	transdecoder	exon	169862	169916	.	+	.	transcript_id "PMZ_0046223-RA.p1"; gene_id "MSTRG.17835";
scaf_00098	transdecoder	exon	174712	174763	.	+	.	transcript_id "PMZ_0046223-RA.p1"; gene_id "MSTRG.17835";
scaf_00098	transdecoder	exon	181118	181207	.	+	.	transcript_id "PMZ_0046223-RA.p1"; gene_id "MSTRG.17835";
scaf_00098	transdecoder	exon	188518	188562	.	+	.	transcript_id "PMZ_0046223-RA.p1"; gene_id "MSTRG.17835";
scaf_00098	transdecoder	exon	191032	192016	.	+	.	transcript_id "PMZ_0046223-RA.p1"; gene_id "MSTRG.17835";
scaf_00098	transdecoder	CDS	169170	169254	.	+	0	transcript_id "PMZ_0046223-RA.p1"; gene_id "MSTRG.17835";
scaf_00098	transdecoder	CDS	169862	169916	.	+	2	transcript_id "PMZ_0046223-RA.p1"; gene_id "MSTRG.17835";
scaf_00098	transdecoder	CDS	174712	174763	.	+	1	transcript_id "PMZ_0046223-RA.p1"; gene_id "MSTRG.17835";
scaf_00098	transdecoder	CDS	181118	181207	.	+	0	transcript_id "PMZ_0046223-RA.p1"; gene_id "MSTRG.17835";
scaf_00098	transdecoder	CDS	188518	188562	.	+	0	transcript_id "PMZ_0046223-RA.p1"; gene_id "MSTRG.17835";
scaf_00098	transdecoder	CDS	191032	191229	.	+	0	transcript_id "PMZ_0046223-RA.p1"; gene_id "MSTRG.17835";
scaf_00098	transdecoder	exon	169097	169254	.	+	.	transcript_id "MSTRG.17835.2.p1"; gene_id "MSTRG.17835";
scaf_00098	transdecoder	exon	173042	173149	.	+	.	transcript_id "MSTRG.17835.2.p1"; gene_id "MSTRG.17835";
scaf_00098	transdecoder	exon	174624	174763	.	+	.	transcript_id "MSTRG.17835.2.p1"; gene_id "MSTRG.17835";
scaf_00098	transdecoder	exon	181118	181214	.	+	.	transcript_id "MSTRG.17835.2.p1"; gene_id "MSTRG.17835";
scaf_00098	transdecoder	exon	188438	188562	.	+	.	transcript_id "MSTRG.17835.2.p1"; gene_id "MSTRG.17835";
scaf_00098	transdecoder	exon	191032	193965	.	+	.	transcript_id "MSTRG.17835.2.p1"; gene_id "MSTRG.17835";
scaf_00098	transdecoder	CDS	169170	169254	.	+	0	transcript_id "MSTRG.17835.2.p1"; gene_id "MSTRG.17835";
scaf_00098	transdecoder	CDS	173042	173149	.	+	2	transcript_id "MSTRG.17835.2.p1"; gene_id "MSTRG.17835";
scaf_00098	transdecoder	CDS	174624	174763	.	+	2	transcript_id "MSTRG.17835.2.p1"; gene_id "MSTRG.17835";
scaf_00098	transdecoder	CDS	181118	181214	.	+	0	transcript_id "MSTRG.17835.2.p1"; gene_id "MSTRG.17835";
scaf_00098	transdecoder	CDS	188438	188562	.	+	2	transcript_id "MSTRG.17835.2.p1"; gene_id "MSTRG.17835";
scaf_00098	transdecoder	CDS	191032	191229	.	+	0	transcript_id "MSTRG.17835.2.p1"; gene_id "MSTRG.17835";
scaf_00098	transdecoder	exon	195027	199684	.	-	.	transcript_id "MSTRG.17836.1.p1"; gene_id "MSTRG.17836";
scaf_00098	transdecoder	exon	200217	200425	.	-	.	transcript_id "MSTRG.17836.1.p1"; gene_id "MSTRG.17836";
scaf_00098	transdecoder	exon	206610	206835	.	-	.	transcript_id "MSTRG.17836.1.p1"; gene_id "MSTRG.17836";
scaf_00098	transdecoder	exon	208215	208323	.	-	.	transcript_id "MSTRG.17836.1.p1"; gene_id "MSTRG.17836";
scaf_00098	transdecoder	exon	211767	222541	.	-	.	transcript_id "MSTRG.17836.1.p1"; gene_id "MSTRG.17836";
scaf_00098	transdecoder	CDS	199531	199684	.	-	1	transcript_id "MSTRG.17836.1.p1"; gene_id "MSTRG.17836";
scaf_00098	transdecoder	CDS	200217	200425	.	-	0	transcript_id "MSTRG.17836.1.p1"; gene_id "MSTRG.17836";
scaf_00098	transdecoder	CDS	206610	206835	.	-	1	transcript_id "MSTRG.17836.1.p1"; gene_id "MSTRG.17836";
scaf_00098	transdecoder	CDS	208215	208323	.	-	2	transcript_id "MSTRG.17836.1.p1"; gene_id "MSTRG.17836";
scaf_00098	transdecoder	CDS	211767	211878	.	-	0	transcript_id "MSTRG.17836.1.p1"; gene_id "MSTRG.17836";
scaf_00098	transdecoder	exon	198739	199684	.	-	.	transcript_id "PMZ_0046224-RA.p1"; gene_id "MSTRG.17836";
scaf_00098	transdecoder	exon	200217	200425	.	-	.	transcript_id "PMZ_0046224-RA.p1"; gene_id "MSTRG.17836";
scaf_00098	transdecoder	exon	206715	206835	.	-	.	transcript_id "PMZ_0046224-RA.p1"; gene_id "MSTRG.17836";
scaf_00098	transdecoder	exon	208215	208323	.	-	.	transcript_id "PMZ_0046224-RA.p1"; gene_id "MSTRG.17836";
scaf_00098	transdecoder	exon	211767	212046	.	-	.	transcript_id "PMZ_0046224-RA.p1"; gene_id "MSTRG.17836";
scaf_00098	transdecoder	CDS	199531	199684	.	-	1	transcript_id "PMZ_0046224-RA.p1"; gene_id "MSTRG.17836";
scaf_00098	transdecoder	CDS	200217	200425	.	-	0	transcript_id "PMZ_0046224-RA.p1"; gene_id "MSTRG.17836";
scaf_00098	transdecoder	CDS	206715	206835	.	-	1	transcript_id "PMZ_0046224-RA.p1"; gene_id "MSTRG.17836";
scaf_00098	transdecoder	CDS	208215	208323	.	-	2	transcript_id "PMZ_0046224-RA.p1"; gene_id "MSTRG.17836";
scaf_00098	transdecoder	CDS	211767	212046	.	-	0	transcript_id "PMZ_0046224-RA.p1"; gene_id "MSTRG.17836";
scaf_00098	transdecoder	exon	246496	246780	.	-	.	transcript_id "PMZ_0033924-RA.p1"; gene_id "MSTRG.17837";
scaf_00098	transdecoder	exon	247489	247568	.	-	.	transcript_id "PMZ_0033924-RA.p1"; gene_id "MSTRG.17837";
scaf_00098	transdecoder	exon	260908	261046	.	-	.	transcript_id "PMZ_0033924-RA.p1"; gene_id "MSTRG.17837";
scaf_00098	transdecoder	exon	262309	262633	.	-	.	transcript_id "PMZ_0033924-RA.p1"; gene_id "MSTRG.17837";
scaf_00098	transdecoder	CDS	246742	246780	.	-	0	transcript_id "PMZ_0033924-RA.p1"; gene_id "MSTRG.17837";
scaf_00098	transdecoder	CDS	247489	247568	.	-	2	transcript_id "PMZ_0033924-RA.p1"; gene_id "MSTRG.17837";
scaf_00098	transdecoder	CDS	260908	261046	.	-	0	transcript_id "PMZ_0033924-RA.p1"; gene_id "MSTRG.17837";
scaf_00098	transdecoder	CDS	262309	262632	.	-	0	transcript_id "PMZ_0033924-RA.p1"; gene_id "MSTRG.17837";
scaf_00098	transdecoder	exon	247424	247568	.	-	.	transcript_id "MSTRG.17837.9.p3"; gene_id "MSTRG.17837";
scaf_00098	transdecoder	exon	251265	251404	.	-	.	transcript_id "MSTRG.17837.9.p3"; gene_id "MSTRG.17837";
scaf_00098	transdecoder	exon	256163	256312	.	-	.	transcript_id "MSTRG.17837.9.p3"; gene_id "MSTRG.17837";
scaf_00098	transdecoder	exon	257688	257829	.	-	.	transcript_id "MSTRG.17837.9.p3"; gene_id "MSTRG.17837";
scaf_00098	transdecoder	exon	260981	261138	.	-	.	transcript_id "MSTRG.17837.9.p3"; gene_id "MSTRG.17837";
scaf_00098	transdecoder	exon	261696	261850	.	-	.	transcript_id "MSTRG.17837.9.p3"; gene_id "MSTRG.17837";
scaf_00098	transdecoder	exon	262455	262675	.	-	.	transcript_id "MSTRG.17837.9.p3"; gene_id "MSTRG.17837";
scaf_00098	transdecoder	exon	270079	270311	.	-	.	transcript_id "MSTRG.17837.9.p3"; gene_id "MSTRG.17837";
scaf_00098	transdecoder	exon	270711	270902	.	-	.	transcript_id "MSTRG.17837.9.p3"; gene_id "MSTRG.17837";
scaf_00098	transdecoder	exon	272391	272548	.	-	.	transcript_id "MSTRG.17837.9.p3"; gene_id "MSTRG.17837";
scaf_00098	transdecoder	exon	274149	274270	.	-	.	transcript_id "MSTRG.17837.9.p3"; gene_id "MSTRG.17837";
scaf_00098	transdecoder	exon	277073	277239	.	-	.	transcript_id "MSTRG.17837.9.p3"; gene_id "MSTRG.17837";
scaf_00098	transdecoder	exon	278657	278753	.	-	.	transcript_id "MSTRG.17837.9.p3"; gene_id "MSTRG.17837";
scaf_00098	transdecoder	exon	288204	288313	.	-	.	transcript_id "MSTRG.17837.9.p3"; gene_id "MSTRG.17837";
scaf_00098	transdecoder	exon	307177	307262	.	-	.	transcript_id "MSTRG.17837.9.p3"; gene_id "MSTRG.17837";
scaf_00098	transdecoder	exon	312467	312658	.	-	.	transcript_id "MSTRG.17837.9.p3"; gene_id "MSTRG.17837";
scaf_00098	transdecoder	exon	313429	313540	.	-	.	transcript_id "MSTRG.17837.9.p3"; gene_id "MSTRG.17837";
scaf_00098	transdecoder	exon	320075	320151	.	-	.	transcript_id "MSTRG.17837.9.p3"; gene_id "MSTRG.17837";
scaf_00098	transdecoder	exon	322124	322278	.	-	.	transcript_id "MSTRG.17837.9.p3"; gene_id "MSTRG.17837";
scaf_00098	transdecoder	exon	323318	323402	.	-	.	transcript_id "MSTRG.17837.9.p3"; gene_id "MSTRG.17837";
scaf_00098	transdecoder	exon	323988	324068	.	-	.	transcript_id "MSTRG.17837.9.p3"; gene_id "MSTRG.17837";
scaf_00098	transdecoder	exon	332815	332895	.	-	.	transcript_id "MSTRG.17837.9.p3"; gene_id "MSTRG.17837";
scaf_00098	transdecoder	exon	334597	334743	.	-	.	transcript_id "MSTRG.17837.9.p3"; gene_id "MSTRG.17837";
scaf_00098	transdecoder	exon	352084	352224	.	-	.	transcript_id "MSTRG.17837.9.p3"; gene_id "MSTRG.17837";
scaf_00098	transdecoder	exon	355155	355229	.	-	.	transcript_id "MSTRG.17837.9.p3"; gene_id "MSTRG.17837";
scaf_00098	transdecoder	exon	360807	360974	.	-	.	transcript_id "MSTRG.17837.9.p3"; gene_id "MSTRG.17837";
scaf_00098	transdecoder	exon	366711	366839	.	-	.	transcript_id "MSTRG.17837.9.p3"; gene_id "MSTRG.17837";
scaf_00098	transdecoder	exon	372087	372968	.	-	.	transcript_id "MSTRG.17837.9.p3"; gene_id "MSTRG.17837";
scaf_00098	transdecoder	CDS	332881	332895	.	-	0	transcript_id "MSTRG.17837.9.p3"; gene_id "MSTRG.17837";
scaf_00098	transdecoder	CDS	334597	334743	.	-	0	transcript_id "MSTRG.17837.9.p3"; gene_id "MSTRG.17837";
scaf_00098	transdecoder	CDS	352084	352224	.	-	0	transcript_id "MSTRG.17837.9.p3"; gene_id "MSTRG.17837";
scaf_00098	transdecoder	CDS	355155	355229	.	-	0	transcript_id "MSTRG.17837.9.p3"; gene_id "MSTRG.17837";
scaf_00098	transdecoder	CDS	360807	360974	.	-	0	transcript_id "MSTRG.17837.9.p3"; gene_id "MSTRG.17837";
scaf_00098	transdecoder	CDS	366711	366728	.	-	0	transcript_id "MSTRG.17837.9.p3"; gene_id "MSTRG.17837";
scaf_00098	transdecoder	exon	265712	265754	.	-	.	transcript_id "PMZ_0046225-RA.p1"; gene_id "MSTRG.17837";
scaf_00098	transdecoder	exon	270283	270311	.	-	.	transcript_id "PMZ_0046225-RA.p1"; gene_id "MSTRG.17837";
scaf_00098	transdecoder	exon	270711	270796	.	-	.	transcript_id "PMZ_0046225-RA.p1"; gene_id "MSTRG.17837";
scaf_00098	transdecoder	exon	278657	278753	.	-	.	transcript_id "PMZ_0046225-RA.p1"; gene_id "MSTRG.17837";
scaf_00098	transdecoder	exon	283377	283469	.	-	.	transcript_id "PMZ_0046225-RA.p1"; gene_id "MSTRG.17837";
scaf_00098	transdecoder	exon	283985	283997	.	-	.	transcript_id "PMZ_0046225-RA.p1"; gene_id "MSTRG.17837";
scaf_00098	transdecoder	exon	288204	288313	.	-	.	transcript_id "PMZ_0046225-RA.p1"; gene_id "MSTRG.17837";
scaf_00098	transdecoder	exon	289928	290099	.	-	.	transcript_id "PMZ_0046225-RA.p1"; gene_id "MSTRG.17837";
scaf_00098	transdecoder	exon	291139	291221	.	-	.	transcript_id "PMZ_0046225-RA.p1"; gene_id "MSTRG.17837";
scaf_00098	transdecoder	exon	292578	292724	.	-	.	transcript_id "PMZ_0046225-RA.p1"; gene_id "MSTRG.17837";
scaf_00098	transdecoder	exon	294808	294999	.	-	.	transcript_id "PMZ_0046225-RA.p1"; gene_id "MSTRG.17837";
scaf_00098	transdecoder	CDS	265712	265754	.	-	1	transcript_id "PMZ_0046225-RA.p1"; gene_id "MSTRG.17837";
scaf_00098	transdecoder	CDS	270283	270311	.	-	0	transcript_id "PMZ_0046225-RA.p1"; gene_id "MSTRG.17837";
scaf_00098	transdecoder	CDS	270711	270796	.	-	2	transcript_id "PMZ_0046225-RA.p1"; gene_id "MSTRG.17837";
scaf_00098	transdecoder	CDS	278657	278753	.	-	0	transcript_id "PMZ_0046225-RA.p1"; gene_id "MSTRG.17837";
scaf_00098	transdecoder	CDS	283377	283469	.	-	0	transcript_id "PMZ_0046225-RA.p1"; gene_id "MSTRG.17837";
scaf_00098	transdecoder	CDS	283985	283997	.	-	1	transcript_id "PMZ_0046225-RA.p1"; gene_id "MSTRG.17837";
scaf_00098	transdecoder	CDS	288204	288313	.	-	0	transcript_id "PMZ_0046225-RA.p1"; gene_id "MSTRG.17837";
scaf_00098	transdecoder	CDS	289928	290099	.	-	1	transcript_id "PMZ_0046225-RA.p1"; gene_id "MSTRG.17837";
scaf_00098	transdecoder	CDS	291139	291221	.	-	0	transcript_id "PMZ_0046225-RA.p1"; gene_id "MSTRG.17837";
scaf_00098	transdecoder	CDS	292578	292724	.	-	0	transcript_id "PMZ_0046225-RA.p1"; gene_id "MSTRG.17837";
scaf_00098	transdecoder	CDS	294808	294999	.	-	0	transcript_id "PMZ_0046225-RA.p1"; gene_id "MSTRG.17837";
scaf_00098	transdecoder	exon	312165	312658	.	-	.	transcript_id "MSTRG.17837.12.p1"; gene_id "MSTRG.17837";
scaf_00098	transdecoder	exon	320075	320154	.	-	.	transcript_id "MSTRG.17837.12.p1"; gene_id "MSTRG.17837";
scaf_00098	transdecoder	exon	322124	322278	.	-	.	transcript_id "MSTRG.17837.12.p1"; gene_id "MSTRG.17837";
scaf_00098	transdecoder	exon	323318	323402	.	-	.	transcript_id "MSTRG.17837.12.p1"; gene_id "MSTRG.17837";
scaf_00098	transdecoder	exon	323988	324068	.	-	.	transcript_id "MSTRG.17837.12.p1"; gene_id "MSTRG.17837";
scaf_00098	transdecoder	exon	332815	332895	.	-	.	transcript_id "MSTRG.17837.12.p1"; gene_id "MSTRG.17837";
scaf_00098	transdecoder	exon	334597	334743	.	-	.	transcript_id "MSTRG.17837.12.p1"; gene_id "MSTRG.17837";
scaf_00098	transdecoder	exon	352084	352224	.	-	.	transcript_id "MSTRG.17837.12.p1"; gene_id "MSTRG.17837";
scaf_00098	transdecoder	exon	355155	355229	.	-	.	transcript_id "MSTRG.17837.12.p1"; gene_id "MSTRG.17837";
scaf_00098	transdecoder	exon	360807	360974	.	-	.	transcript_id "MSTRG.17837.12.p1"; gene_id "MSTRG.17837";
scaf_00098	transdecoder	exon	366711	366839	.	-	.	transcript_id "MSTRG.17837.12.p1"; gene_id "MSTRG.17837";
scaf_00098	transdecoder	exon	372087	372868	.	-	.	transcript_id "MSTRG.17837.12.p1"; gene_id "MSTRG.17837";
scaf_00098	transdecoder	CDS	332881	332895	.	-	0	transcript_id "MSTRG.17837.12.p1"; gene_id "MSTRG.17837";
scaf_00098	transdecoder	CDS	334597	334743	.	-	0	transcript_id "MSTRG.17837.12.p1"; gene_id "MSTRG.17837";
scaf_00098	transdecoder	CDS	352084	352224	.	-	0	transcript_id "MSTRG.17837.12.p1"; gene_id "MSTRG.17837";
scaf_00098	transdecoder	CDS	355155	355229	.	-	0	transcript_id "MSTRG.17837.12.p1"; gene_id "MSTRG.17837";
scaf_00098	transdecoder	CDS	360807	360974	.	-	0	transcript_id "MSTRG.17837.12.p1"; gene_id "MSTRG.17837";
scaf_00098	transdecoder	CDS	366711	366728	.	-	0	transcript_id "MSTRG.17837.12.p1"; gene_id "MSTRG.17837";
scaf_00098	transdecoder	exon	312360	312641	.	-	.	transcript_id "PMZ_0046226-RA.p1"; gene_id "MSTRG.17837";
scaf_00098	transdecoder	exon	314371	314443	.	-	.	transcript_id "PMZ_0046226-RA.p1"; gene_id "MSTRG.17837";
scaf_00098	transdecoder	exon	320075	320154	.	-	.	transcript_id "PMZ_0046226-RA.p1"; gene_id "MSTRG.17837";
scaf_00098	transdecoder	exon	323171	323365	.	-	.	transcript_id "PMZ_0046226-RA.p1"; gene_id "MSTRG.17837";
scaf_00098	transdecoder	exon	323988	324068	.	-	.	transcript_id "PMZ_0046226-RA.p1"; gene_id "MSTRG.17837";
scaf_00098	transdecoder	exon	325802	325891	.	-	.	transcript_id "PMZ_0046226-RA.p1"; gene_id "MSTRG.17837";
scaf_00098	transdecoder	CDS	312360	312641	.	-	0	transcript_id "PMZ_0046226-RA.p1"; gene_id "MSTRG.17837";
scaf_00098	transdecoder	CDS	314371	314443	.	-	1	transcript_id "PMZ_0046226-RA.p1"; gene_id "MSTRG.17837";
scaf_00098	transdecoder	CDS	320075	320154	.	-	0	transcript_id "PMZ_0046226-RA.p1"; gene_id "MSTRG.17837";
scaf_00098	transdecoder	CDS	323171	323365	.	-	0	transcript_id "PMZ_0046226-RA.p1"; gene_id "MSTRG.17837";
scaf_00098	transdecoder	CDS	323988	324068	.	-	0	transcript_id "PMZ_0046226-RA.p1"; gene_id "MSTRG.17837";
scaf_00098	transdecoder	CDS	325802	325891	.	-	0	transcript_id "PMZ_0046226-RA.p1"; gene_id "MSTRG.17837";
scaf_00098	transdecoder	exon	329241	329304	.	-	.	transcript_id "MSTRG.17837.14.p2"; gene_id "MSTRG.17837";
scaf_00098	transdecoder	exon	332815	332895	.	-	.	transcript_id "MSTRG.17837.14.p2"; gene_id "MSTRG.17837";
scaf_00098	transdecoder	exon	334597	334743	.	-	.	transcript_id "MSTRG.17837.14.p2"; gene_id "MSTRG.17837";
scaf_00098	transdecoder	exon	352084	352224	.	-	.	transcript_id "MSTRG.17837.14.p2"; gene_id "MSTRG.17837";
scaf_00098	transdecoder	exon	355155	355229	.	-	.	transcript_id "MSTRG.17837.14.p2"; gene_id "MSTRG.17837";
scaf_00098	transdecoder	exon	360807	360940	.	-	.	transcript_id "MSTRG.17837.14.p2"; gene_id "MSTRG.17837";
scaf_00098	transdecoder	exon	366711	366839	.	-	.	transcript_id "MSTRG.17837.14.p2"; gene_id "MSTRG.17837";
scaf_00098	transdecoder	exon	368347	368486	.	-	.	transcript_id "MSTRG.17837.14.p2"; gene_id "MSTRG.17837";
scaf_00098	transdecoder	exon	372087	372949	.	-	.	transcript_id "MSTRG.17837.14.p2"; gene_id "MSTRG.17837";
scaf_00098	transdecoder	CDS	366820	366839	.	-	2	transcript_id "MSTRG.17837.14.p2"; gene_id "MSTRG.17837";
scaf_00098	transdecoder	CDS	368347	368486	.	-	1	transcript_id "MSTRG.17837.14.p2"; gene_id "MSTRG.17837";
scaf_00098	transdecoder	CDS	372087	372310	.	-	0	transcript_id "MSTRG.17837.14.p2"; gene_id "MSTRG.17837";
scaf_00098	transdecoder	exon	352112	352224	.	-	.	transcript_id "PMZ_0032917-RA.p1"; gene_id "MSTRG.17837";
scaf_00098	transdecoder	exon	353433	353655	.	-	.	transcript_id "PMZ_0032917-RA.p1"; gene_id "MSTRG.17837";
scaf_00098	transdecoder	exon	355155	355229	.	-	.	transcript_id "PMZ_0032917-RA.p1"; gene_id "MSTRG.17837";
scaf_00098	transdecoder	exon	360807	360974	.	-	.	transcript_id "PMZ_0032917-RA.p1"; gene_id "MSTRG.17837";
scaf_00098	transdecoder	exon	361941	361961	.	-	.	transcript_id "PMZ_0032917-RA.p1"; gene_id "MSTRG.17837";
scaf_00098	transdecoder	CDS	352112	352224	.	-	2	transcript_id "PMZ_0032917-RA.p1"; gene_id "MSTRG.17837";
scaf_00098	transdecoder	CDS	353433	353655	.	-	0	transcript_id "PMZ_0032917-RA.p1"; gene_id "MSTRG.17837";
scaf_00098	transdecoder	CDS	355155	355229	.	-	0	transcript_id "PMZ_0032917-RA.p1"; gene_id "MSTRG.17837";
scaf_00098	transdecoder	CDS	360807	360974	.	-	0	transcript_id "PMZ_0032917-RA.p1"; gene_id "MSTRG.17837";
scaf_00098	transdecoder	CDS	361941	361961	.	-	0	transcript_id "PMZ_0032917-RA.p1"; gene_id "MSTRG.17837";
scaf_00098	transdecoder	exon	384025	389405	.	-	.	transcript_id "MSTRG.17839.1.p1"; gene_id "MSTRG.17839";
scaf_00098	transdecoder	exon	390818	391145	.	-	.	transcript_id "MSTRG.17839.1.p1"; gene_id "MSTRG.17839";
scaf_00098	transdecoder	exon	391416	396247	.	-	.	transcript_id "MSTRG.17839.1.p1"; gene_id "MSTRG.17839";
scaf_00098	transdecoder	exon	396784	396991	.	-	.	transcript_id "MSTRG.17839.1.p1"; gene_id "MSTRG.17839";
scaf_00098	transdecoder	exon	404154	404358	.	-	.	transcript_id "MSTRG.17839.1.p1"; gene_id "MSTRG.17839";
scaf_00098	transdecoder	exon	404946	405082	.	-	.	transcript_id "MSTRG.17839.1.p1"; gene_id "MSTRG.17839";
scaf_00098	transdecoder	exon	413375	413482	.	-	.	transcript_id "MSTRG.17839.1.p1"; gene_id "MSTRG.17839";
scaf_00098	transdecoder	exon	451514	451793	.	-	.	transcript_id "MSTRG.17839.1.p1"; gene_id "MSTRG.17839";
scaf_00098	transdecoder	exon	473502	474023	.	-	.	transcript_id "MSTRG.17839.1.p1"; gene_id "MSTRG.17839";
scaf_00098	transdecoder	exon	475803	478711	.	-	.	transcript_id "MSTRG.17839.1.p1"; gene_id "MSTRG.17839";
scaf_00098	transdecoder	exon	515775	515910	.	-	.	transcript_id "MSTRG.17839.1.p1"; gene_id "MSTRG.17839";
scaf_00098	transdecoder	exon	518253	520138	.	-	.	transcript_id "MSTRG.17839.1.p1"; gene_id "MSTRG.17839";
scaf_00098	transdecoder	CDS	392037	396247	.	-	2	transcript_id "MSTRG.17839.1.p1"; gene_id "MSTRG.17839";
scaf_00098	transdecoder	CDS	396784	396991	.	-	0	transcript_id "MSTRG.17839.1.p1"; gene_id "MSTRG.17839";
scaf_00098	transdecoder	CDS	404154	404358	.	-	1	transcript_id "MSTRG.17839.1.p1"; gene_id "MSTRG.17839";
scaf_00098	transdecoder	CDS	404946	405082	.	-	0	transcript_id "MSTRG.17839.1.p1"; gene_id "MSTRG.17839";
scaf_00098	transdecoder	CDS	413375	413437	.	-	0	transcript_id "MSTRG.17839.1.p1"; gene_id "MSTRG.17839";
scaf_00098	transdecoder	exon	387853	389405	.	-	.	transcript_id "PMZ_0032916-RA.p1"; gene_id "MSTRG.17839";
scaf_00098	transdecoder	exon	390818	391271	.	-	.	transcript_id "PMZ_0032916-RA.p1"; gene_id "MSTRG.17839";
scaf_00098	transdecoder	CDS	387853	389405	.	-	2	transcript_id "PMZ_0032916-RA.p1"; gene_id "MSTRG.17839";
scaf_00098	transdecoder	CDS	390818	391271	.	-	0	transcript_id "PMZ_0032916-RA.p1"; gene_id "MSTRG.17839";
scaf_00098	transdecoder	exon	391468	392512	.	-	.	transcript_id "PMZ_0003317-RA.p1"; gene_id "MSTRG.17839";
scaf_00098	transdecoder	exon	392578	392870	.	-	.	transcript_id "PMZ_0003317-RA.p1"; gene_id "MSTRG.17839";
scaf_00098	transdecoder	exon	393084	396247	.	-	.	transcript_id "PMZ_0003317-RA.p1"; gene_id "MSTRG.17839";
scaf_00098	transdecoder	exon	396784	396991	.	-	.	transcript_id "PMZ_0003317-RA.p1"; gene_id "MSTRG.17839";
scaf_00098	transdecoder	exon	404154	404300	.	-	.	transcript_id "PMZ_0003317-RA.p1"; gene_id "MSTRG.17839";
scaf_00098	transdecoder	exon	404946	405107	.	-	.	transcript_id "PMZ_0003317-RA.p1"; gene_id "MSTRG.17839";
scaf_00098	transdecoder	CDS	391468	392512	.	-	1	transcript_id "PMZ_0003317-RA.p1"; gene_id "MSTRG.17839";
scaf_00098	transdecoder	CDS	392578	392870	.	-	0	transcript_id "PMZ_0003317-RA.p1"; gene_id "MSTRG.17839";
scaf_00098	transdecoder	CDS	393084	396247	.	-	2	transcript_id "PMZ_0003317-RA.p1"; gene_id "MSTRG.17839";
scaf_00098	transdecoder	CDS	396784	396991	.	-	0	transcript_id "PMZ_0003317-RA.p1"; gene_id "MSTRG.17839";
scaf_00098	transdecoder	CDS	404154	404300	.	-	0	transcript_id "PMZ_0003317-RA.p1"; gene_id "MSTRG.17839";
scaf_00098	transdecoder	CDS	404946	405107	.	-	0	transcript_id "PMZ_0003317-RA.p1"; gene_id "MSTRG.17839";
scaf_00098	transdecoder	exon	411591	411671	.	-	.	transcript_id "PMZ_0046227-RA.p1"; gene_id "MSTRG.17839";
scaf_00098	transdecoder	exon	413274	413482	.	-	.	transcript_id "PMZ_0046227-RA.p1"; gene_id "MSTRG.17839";
scaf_00098	transdecoder	exon	413571	413700	.	-	.	transcript_id "PMZ_0046227-RA.p1"; gene_id "MSTRG.17839";
scaf_00098	transdecoder	CDS	411591	411671	.	-	0	transcript_id "PMZ_0046227-RA.p1"; gene_id "MSTRG.17839";
scaf_00098	transdecoder	CDS	413274	413482	.	-	2	transcript_id "PMZ_0046227-RA.p1"; gene_id "MSTRG.17839";
scaf_00098	transdecoder	CDS	413571	413700	.	-	0	transcript_id "PMZ_0046227-RA.p1"; gene_id "MSTRG.17839";
scaf_00098	transdecoder	exon	446733	446830	.	-	.	transcript_id "PMZ_0046228-RA.p1"; gene_id "MSTRG.17839";
scaf_00098	transdecoder	exon	451577	451793	.	-	.	transcript_id "PMZ_0046228-RA.p1"; gene_id "MSTRG.17839";
scaf_00098	transdecoder	exon	453561	453641	.	-	.	transcript_id "PMZ_0046228-RA.p1"; gene_id "MSTRG.17839";
scaf_00098	transdecoder	CDS	446733	446830	.	-	2	transcript_id "PMZ_0046228-RA.p1"; gene_id "MSTRG.17839";
scaf_00098	transdecoder	CDS	451577	451793	.	-	0	transcript_id "PMZ_0046228-RA.p1"; gene_id "MSTRG.17839";
scaf_00098	transdecoder	CDS	453561	453641	.	-	0	transcript_id "PMZ_0046228-RA.p1"; gene_id "MSTRG.17839";
scaf_00098	transdecoder	exon	470682	470689	.	-	.	transcript_id "PMZ_0032915-RA.p1"; gene_id "MSTRG.17839";
scaf_00098	transdecoder	exon	471644	471821	.	-	.	transcript_id "PMZ_0032915-RA.p1"; gene_id "MSTRG.17839";
scaf_00098	transdecoder	exon	473502	473859	.	-	.	transcript_id "PMZ_0032915-RA.p1"; gene_id "MSTRG.17839";
scaf_00098	transdecoder	exon	473935	474023	.	-	.	transcript_id "PMZ_0032915-RA.p1"; gene_id "MSTRG.17839";
scaf_00098	transdecoder	exon	475792	476250	.	-	.	transcript_id "PMZ_0032915-RA.p1"; gene_id "MSTRG.17839";
scaf_00098	transdecoder	exon	476340	476547	.	-	.	transcript_id "PMZ_0032915-RA.p1"; gene_id "MSTRG.17839";
scaf_00098	transdecoder	exon	476660	478095	.	-	.	transcript_id "PMZ_0032915-RA.p1"; gene_id "MSTRG.17839";
scaf_00098	transdecoder	exon	478161	478349	.	-	.	transcript_id "PMZ_0032915-RA.p1"; gene_id "MSTRG.17839";
scaf_00098	transdecoder	CDS	470682	470689	.	-	2	transcript_id "PMZ_0032915-RA.p1"; gene_id "MSTRG.17839";
scaf_00098	transdecoder	CDS	471644	471821	.	-	0	transcript_id "PMZ_0032915-RA.p1"; gene_id "MSTRG.17839";
scaf_00098	transdecoder	CDS	473502	473859	.	-	1	transcript_id "PMZ_0032915-RA.p1"; gene_id "MSTRG.17839";
scaf_00098	transdecoder	CDS	473935	474023	.	-	0	transcript_id "PMZ_0032915-RA.p1"; gene_id "MSTRG.17839";
scaf_00098	transdecoder	CDS	475792	476250	.	-	0	transcript_id "PMZ_0032915-RA.p1"; gene_id "MSTRG.17839";
scaf_00098	transdecoder	CDS	476340	476547	.	-	1	transcript_id "PMZ_0032915-RA.p1"; gene_id "MSTRG.17839";
scaf_00098	transdecoder	CDS	476660	478095	.	-	0	transcript_id "PMZ_0032915-RA.p1"; gene_id "MSTRG.17839";
scaf_00098	transdecoder	CDS	478161	478349	.	-	0	transcript_id "PMZ_0032915-RA.p1"; gene_id "MSTRG.17839";
scaf_00098	transdecoder	exon	475581	478711	.	-	.	transcript_id "MSTRG.17839.7.p1"; gene_id "MSTRG.17839";
scaf_00098	transdecoder	exon	514926	515656	.	-	.	transcript_id "MSTRG.17839.7.p1"; gene_id "MSTRG.17839";
scaf_00098	transdecoder	CDS	475582	477819	.	-	0	transcript_id "MSTRG.17839.7.p1"; gene_id "MSTRG.17839";
scaf_00098	transdecoder	exon	685512	685594	.	+	.	transcript_id "MSTRG.17830.1.p3"; gene_id "MSTRG.17830";
scaf_00098	transdecoder	exon	693672	693805	.	+	.	transcript_id "MSTRG.17830.1.p3"; gene_id "MSTRG.17830";
scaf_00098	transdecoder	exon	698992	699526	.	+	.	transcript_id "MSTRG.17830.1.p3"; gene_id "MSTRG.17830";
scaf_00098	transdecoder	CDS	685556	685594	.	+	0	transcript_id "MSTRG.17830.1.p3"; gene_id "MSTRG.17830";
scaf_00098	transdecoder	CDS	693672	693805	.	+	0	transcript_id "MSTRG.17830.1.p3"; gene_id "MSTRG.17830";
scaf_00098	transdecoder	CDS	698992	699163	.	+	1	transcript_id "MSTRG.17830.1.p3"; gene_id "MSTRG.17830";
scaf_00098	transdecoder	exon	719453	720657	.	-	.	transcript_id "MSTRG.17841.1.p1"; gene_id "MSTRG.17841";
scaf_00098	transdecoder	exon	721559	721650	.	-	.	transcript_id "MSTRG.17841.1.p1"; gene_id "MSTRG.17841";
scaf_00098	transdecoder	exon	721831	721911	.	-	.	transcript_id "MSTRG.17841.1.p1"; gene_id "MSTRG.17841";
scaf_00098	transdecoder	exon	722043	722140	.	-	.	transcript_id "MSTRG.17841.1.p1"; gene_id "MSTRG.17841";
scaf_00098	transdecoder	exon	722470	722562	.	-	.	transcript_id "MSTRG.17841.1.p1"; gene_id "MSTRG.17841";
scaf_00098	transdecoder	exon	723651	723742	.	-	.	transcript_id "MSTRG.17841.1.p1"; gene_id "MSTRG.17841";
scaf_00098	transdecoder	exon	724090	725577	.	-	.	transcript_id "MSTRG.17841.1.p1"; gene_id "MSTRG.17841";
scaf_00098	transdecoder	exon	725952	726156	.	-	.	transcript_id "MSTRG.17841.1.p1"; gene_id "MSTRG.17841";
scaf_00098	transdecoder	exon	726419	726548	.	-	.	transcript_id "MSTRG.17841.1.p1"; gene_id "MSTRG.17841";
scaf_00098	transdecoder	exon	726961	727072	.	-	.	transcript_id "MSTRG.17841.1.p1"; gene_id "MSTRG.17841";
scaf_00098	transdecoder	exon	727752	727896	.	-	.	transcript_id "MSTRG.17841.1.p1"; gene_id "MSTRG.17841";
scaf_00098	transdecoder	exon	728658	728848	.	-	.	transcript_id "MSTRG.17841.1.p1"; gene_id "MSTRG.17841";
scaf_00098	transdecoder	CDS	720189	720657	.	-	1	transcript_id "MSTRG.17841.1.p1"; gene_id "MSTRG.17841";
scaf_00098	transdecoder	CDS	721559	721650	.	-	0	transcript_id "MSTRG.17841.1.p1"; gene_id "MSTRG.17841";
scaf_00098	transdecoder	CDS	721831	721911	.	-	0	transcript_id "MSTRG.17841.1.p1"; gene_id "MSTRG.17841";
scaf_00098	transdecoder	CDS	722043	722140	.	-	2	transcript_id "MSTRG.17841.1.p1"; gene_id "MSTRG.17841";
scaf_00098	transdecoder	CDS	722470	722562	.	-	2	transcript_id "MSTRG.17841.1.p1"; gene_id "MSTRG.17841";
scaf_00098	transdecoder	CDS	723651	723742	.	-	1	transcript_id "MSTRG.17841.1.p1"; gene_id "MSTRG.17841";
scaf_00098	transdecoder	CDS	724090	724253	.	-	0	transcript_id "MSTRG.17841.1.p1"; gene_id "MSTRG.17841";
scaf_00098	transdecoder	exon	720189	720671	.	-	.	transcript_id "PMZ_0003319-RA.p1"; gene_id "MSTRG.17841";
scaf_00098	transdecoder	exon	721831	721911	.	-	.	transcript_id "PMZ_0003319-RA.p1"; gene_id "MSTRG.17841";
scaf_00098	transdecoder	exon	722043	722140	.	-	.	transcript_id "PMZ_0003319-RA.p1"; gene_id "MSTRG.17841";
scaf_00098	transdecoder	exon	722470	722562	.	-	.	transcript_id "PMZ_0003319-RA.p1"; gene_id "MSTRG.17841";
scaf_00098	transdecoder	exon	723651	723742	.	-	.	transcript_id "PMZ_0003319-RA.p1"; gene_id "MSTRG.17841";
scaf_00098	transdecoder	exon	724090	724668	.	-	.	transcript_id "PMZ_0003319-RA.p1"; gene_id "MSTRG.17841";
scaf_00098	transdecoder	CDS	720189	720671	.	-	0	transcript_id "PMZ_0003319-RA.p1"; gene_id "MSTRG.17841";
scaf_00098	transdecoder	CDS	721831	721911	.	-	0	transcript_id "PMZ_0003319-RA.p1"; gene_id "MSTRG.17841";
scaf_00098	transdecoder	CDS	722043	722140	.	-	2	transcript_id "PMZ_0003319-RA.p1"; gene_id "MSTRG.17841";
scaf_00098	transdecoder	CDS	722470	722562	.	-	2	transcript_id "PMZ_0003319-RA.p1"; gene_id "MSTRG.17841";
scaf_00098	transdecoder	CDS	723651	723742	.	-	1	transcript_id "PMZ_0003319-RA.p1"; gene_id "MSTRG.17841";
scaf_00098	transdecoder	CDS	724090	724253	.	-	0	transcript_id "PMZ_0003319-RA.p1"; gene_id "MSTRG.17841";
scaf_00098	transdecoder	exon	725066	725577	.	-	.	transcript_id "PMZ_0003320-RA.p1"; gene_id "MSTRG.17841";
scaf_00098	transdecoder	exon	725952	726156	.	-	.	transcript_id "PMZ_0003320-RA.p1"; gene_id "MSTRG.17841";
scaf_00098	transdecoder	exon	726419	726548	.	-	.	transcript_id "PMZ_0003320-RA.p1"; gene_id "MSTRG.17841";
scaf_00098	transdecoder	exon	726961	727072	.	-	.	transcript_id "PMZ_0003320-RA.p1"; gene_id "MSTRG.17841";
scaf_00098	transdecoder	exon	727752	727896	.	-	.	transcript_id "PMZ_0003320-RA.p1"; gene_id "MSTRG.17841";
scaf_00098	transdecoder	exon	728658	728848	.	-	.	transcript_id "PMZ_0003320-RA.p1"; gene_id "MSTRG.17841";
scaf_00098	transdecoder	CDS	725492	725577	.	-	2	transcript_id "PMZ_0003320-RA.p1"; gene_id "MSTRG.17841";
scaf_00098	transdecoder	CDS	725952	726156	.	-	0	transcript_id "PMZ_0003320-RA.p1"; gene_id "MSTRG.17841";
scaf_00098	transdecoder	CDS	726419	726548	.	-	1	transcript_id "PMZ_0003320-RA.p1"; gene_id "MSTRG.17841";
scaf_00098	transdecoder	CDS	726961	727072	.	-	2	transcript_id "PMZ_0003320-RA.p1"; gene_id "MSTRG.17841";
scaf_00098	transdecoder	CDS	727752	727896	.	-	0	transcript_id "PMZ_0003320-RA.p1"; gene_id "MSTRG.17841";
scaf_00098	transdecoder	CDS	728658	728807	.	-	0	transcript_id "PMZ_0003320-RA.p1"; gene_id "MSTRG.17841";
scaf_00098	transdecoder	exon	732965	733400	.	+	.	transcript_id "MSTRG.17842.1.p1"; gene_id "MSTRG.17842";
scaf_00098	transdecoder	exon	735629	735901	.	+	.	transcript_id "MSTRG.17842.1.p1"; gene_id "MSTRG.17842";
scaf_00098	transdecoder	exon	736312	736492	.	+	.	transcript_id "MSTRG.17842.1.p1"; gene_id "MSTRG.17842";
scaf_00098	transdecoder	exon	738906	739174	.	+	.	transcript_id "MSTRG.17842.1.p1"; gene_id "MSTRG.17842";
scaf_00098	transdecoder	exon	739408	739511	.	+	.	transcript_id "MSTRG.17842.1.p1"; gene_id "MSTRG.17842";
scaf_00098	transdecoder	exon	739820	739967	.	+	.	transcript_id "MSTRG.17842.1.p1"; gene_id "MSTRG.17842";
scaf_00098	transdecoder	exon	740096	740186	.	+	.	transcript_id "MSTRG.17842.1.p1"; gene_id "MSTRG.17842";
scaf_00098	transdecoder	exon	741153	741288	.	+	.	transcript_id "MSTRG.17842.1.p1"; gene_id "MSTRG.17842";
scaf_00098	transdecoder	exon	742026	743171	.	+	.	transcript_id "MSTRG.17842.1.p1"; gene_id "MSTRG.17842";
scaf_00098	transdecoder	CDS	733316	733400	.	+	0	transcript_id "MSTRG.17842.1.p1"; gene_id "MSTRG.17842";
scaf_00098	transdecoder	CDS	735629	735901	.	+	2	transcript_id "MSTRG.17842.1.p1"; gene_id "MSTRG.17842";
scaf_00098	transdecoder	CDS	736312	736492	.	+	2	transcript_id "MSTRG.17842.1.p1"; gene_id "MSTRG.17842";
scaf_00098	transdecoder	CDS	738906	739174	.	+	1	transcript_id "MSTRG.17842.1.p1"; gene_id "MSTRG.17842";
scaf_00098	transdecoder	CDS	739408	739511	.	+	2	transcript_id "MSTRG.17842.1.p1"; gene_id "MSTRG.17842";
scaf_00098	transdecoder	CDS	739820	739967	.	+	0	transcript_id "MSTRG.17842.1.p1"; gene_id "MSTRG.17842";
scaf_00098	transdecoder	CDS	740096	740186	.	+	2	transcript_id "MSTRG.17842.1.p1"; gene_id "MSTRG.17842";
scaf_00098	transdecoder	CDS	741153	741288	.	+	1	transcript_id "MSTRG.17842.1.p1"; gene_id "MSTRG.17842";
scaf_00098	transdecoder	CDS	742026	742352	.	+	0	transcript_id "MSTRG.17842.1.p1"; gene_id "MSTRG.17842";
scaf_00098	transdecoder	exon	733081	733400	.	+	.	transcript_id "MSTRG.17842.2.p1"; gene_id "MSTRG.17842";
scaf_00098	transdecoder	exon	735629	735901	.	+	.	transcript_id "MSTRG.17842.2.p1"; gene_id "MSTRG.17842";
scaf_00098	transdecoder	exon	736312	736492	.	+	.	transcript_id "MSTRG.17842.2.p1"; gene_id "MSTRG.17842";
scaf_00098	transdecoder	exon	738906	739174	.	+	.	transcript_id "MSTRG.17842.2.p1"; gene_id "MSTRG.17842";
scaf_00098	transdecoder	exon	739408	739664	.	+	.	transcript_id "MSTRG.17842.2.p1"; gene_id "MSTRG.17842";
scaf_00098	transdecoder	exon	739820	739967	.	+	.	transcript_id "MSTRG.17842.2.p1"; gene_id "MSTRG.17842";
scaf_00098	transdecoder	exon	740096	740186	.	+	.	transcript_id "MSTRG.17842.2.p1"; gene_id "MSTRG.17842";
scaf_00098	transdecoder	exon	741153	741288	.	+	.	transcript_id "MSTRG.17842.2.p1"; gene_id "MSTRG.17842";
scaf_00098	transdecoder	exon	742026	743401	.	+	.	transcript_id "MSTRG.17842.2.p1"; gene_id "MSTRG.17842";
scaf_00098	transdecoder	CDS	733316	733400	.	+	0	transcript_id "MSTRG.17842.2.p1"; gene_id "MSTRG.17842";
scaf_00098	transdecoder	CDS	735629	735901	.	+	2	transcript_id "MSTRG.17842.2.p1"; gene_id "MSTRG.17842";
scaf_00098	transdecoder	CDS	736312	736492	.	+	2	transcript_id "MSTRG.17842.2.p1"; gene_id "MSTRG.17842";
scaf_00098	transdecoder	CDS	738906	739174	.	+	1	transcript_id "MSTRG.17842.2.p1"; gene_id "MSTRG.17842";
scaf_00098	transdecoder	CDS	739408	739664	.	+	2	transcript_id "MSTRG.17842.2.p1"; gene_id "MSTRG.17842";
scaf_00098	transdecoder	CDS	739820	739967	.	+	0	transcript_id "MSTRG.17842.2.p1"; gene_id "MSTRG.17842";
scaf_00098	transdecoder	CDS	740096	740186	.	+	2	transcript_id "MSTRG.17842.2.p1"; gene_id "MSTRG.17842";
scaf_00098	transdecoder	CDS	741153	741288	.	+	1	transcript_id "MSTRG.17842.2.p1"; gene_id "MSTRG.17842";
scaf_00098	transdecoder	CDS	742026	742352	.	+	0	transcript_id "MSTRG.17842.2.p1"; gene_id "MSTRG.17842";
scaf_00098	transdecoder	exon	743093	743544	.	-	.	transcript_id "MSTRG.17843.1.p1"; gene_id "MSTRG.17843";
scaf_00098	transdecoder	exon	744633	744751	.	-	.	transcript_id "MSTRG.17843.1.p1"; gene_id "MSTRG.17843";
scaf_00098	transdecoder	exon	746510	746683	.	-	.	transcript_id "MSTRG.17843.1.p1"; gene_id "MSTRG.17843";
scaf_00098	transdecoder	exon	750578	751702	.	-	.	transcript_id "MSTRG.17843.1.p1"; gene_id "MSTRG.17843";
scaf_00098	transdecoder	CDS	743504	743544	.	-	2	transcript_id "MSTRG.17843.1.p1"; gene_id "MSTRG.17843";
scaf_00098	transdecoder	CDS	744633	744751	.	-	1	transcript_id "MSTRG.17843.1.p1"; gene_id "MSTRG.17843";
scaf_00098	transdecoder	CDS	746510	746683	.	-	1	transcript_id "MSTRG.17843.1.p1"; gene_id "MSTRG.17843";
scaf_00098	transdecoder	CDS	750578	750894	.	-	0	transcript_id "MSTRG.17843.1.p1"; gene_id "MSTRG.17843";
scaf_00098	transdecoder	exon	744625	744751	.	-	.	transcript_id "PMZ_0046229-RA.p1"; gene_id "MSTRG.17843";
scaf_00098	transdecoder	exon	746510	746614	.	-	.	transcript_id "PMZ_0046229-RA.p1"; gene_id "MSTRG.17843";
scaf_00098	transdecoder	exon	750701	750894	.	-	.	transcript_id "PMZ_0046229-RA.p1"; gene_id "MSTRG.17843";
scaf_00098	transdecoder	CDS	744625	744751	.	-	1	transcript_id "PMZ_0046229-RA.p1"; gene_id "MSTRG.17843";
scaf_00098	transdecoder	CDS	746510	746614	.	-	1	transcript_id "PMZ_0046229-RA.p1"; gene_id "MSTRG.17843";
scaf_00098	transdecoder	CDS	750701	750894	.	-	0	transcript_id "PMZ_0046229-RA.p1"; gene_id "MSTRG.17843";
scaf_00098	transdecoder	exon	753864	755854	.	-	.	transcript_id "MSTRG.17844.1.p1"; gene_id "MSTRG.17844";
scaf_00098	transdecoder	exon	756449	756650	.	-	.	transcript_id "MSTRG.17844.1.p1"; gene_id "MSTRG.17844";
scaf_00098	transdecoder	exon	757541	757629	.	-	.	transcript_id "MSTRG.17844.1.p1"; gene_id "MSTRG.17844";
scaf_00098	transdecoder	exon	758162	758323	.	-	.	transcript_id "MSTRG.17844.1.p1"; gene_id "MSTRG.17844";
scaf_00098	transdecoder	exon	759578	759692	.	-	.	transcript_id "MSTRG.17844.1.p1"; gene_id "MSTRG.17844";
scaf_00098	transdecoder	exon	760654	760802	.	-	.	transcript_id "MSTRG.17844.1.p1"; gene_id "MSTRG.17844";
scaf_00098	transdecoder	exon	761393	761608	.	-	.	transcript_id "MSTRG.17844.1.p1"; gene_id "MSTRG.17844";
scaf_00098	transdecoder	exon	762228	762318	.	-	.	transcript_id "MSTRG.17844.1.p1"; gene_id "MSTRG.17844";
scaf_00098	transdecoder	exon	763780	763943	.	-	.	transcript_id "MSTRG.17844.1.p1"; gene_id "MSTRG.17844";
scaf_00098	transdecoder	exon	767383	767452	.	-	.	transcript_id "MSTRG.17844.1.p1"; gene_id "MSTRG.17844";
scaf_00098	transdecoder	exon	768021	768108	.	-	.	transcript_id "MSTRG.17844.1.p1"; gene_id "MSTRG.17844";
scaf_00098	transdecoder	exon	769073	769179	.	-	.	transcript_id "MSTRG.17844.1.p1"; gene_id "MSTRG.17844";
scaf_00098	transdecoder	exon	769454	769525	.	-	.	transcript_id "MSTRG.17844.1.p1"; gene_id "MSTRG.17844";
scaf_00098	transdecoder	exon	770642	770825	.	-	.	transcript_id "MSTRG.17844.1.p1"; gene_id "MSTRG.17844";
scaf_00098	transdecoder	exon	775208	775327	.	-	.	transcript_id "MSTRG.17844.1.p1"; gene_id "MSTRG.17844";
scaf_00098	transdecoder	exon	776304	776510	.	-	.	transcript_id "MSTRG.17844.1.p1"; gene_id "MSTRG.17844";
scaf_00098	transdecoder	exon	779664	779845	.	-	.	transcript_id "MSTRG.17844.1.p1"; gene_id "MSTRG.17844";
scaf_00098	transdecoder	exon	781736	781843	.	-	.	transcript_id "MSTRG.17844.1.p1"; gene_id "MSTRG.17844";
scaf_00098	transdecoder	exon	782688	782795	.	-	.	transcript_id "MSTRG.17844.1.p1"; gene_id "MSTRG.17844";
scaf_00098	transdecoder	exon	786889	787057	.	-	.	transcript_id "MSTRG.17844.1.p1"; gene_id "MSTRG.17844";
scaf_00098	transdecoder	exon	787645	787765	.	-	.	transcript_id "MSTRG.17844.1.p1"; gene_id "MSTRG.17844";
scaf_00098	transdecoder	exon	787945	788030	.	-	.	transcript_id "MSTRG.17844.1.p1"; gene_id "MSTRG.17844";
scaf_00098	transdecoder	exon	788172	788290	.	-	.	transcript_id "MSTRG.17844.1.p1"; gene_id "MSTRG.17844";
scaf_00098	transdecoder	exon	790703	790804	.	-	.	transcript_id "MSTRG.17844.1.p1"; gene_id "MSTRG.17844";
scaf_00098	transdecoder	exon	791073	791124	.	-	.	transcript_id "MSTRG.17844.1.p1"; gene_id "MSTRG.17844";
scaf_00098	transdecoder	exon	791829	791884	.	-	.	transcript_id "MSTRG.17844.1.p1"; gene_id "MSTRG.17844";
scaf_00098	transdecoder	exon	794097	794180	.	-	.	transcript_id "MSTRG.17844.1.p1"; gene_id "MSTRG.17844";
scaf_00098	transdecoder	exon	796036	796120	.	-	.	transcript_id "MSTRG.17844.1.p1"; gene_id "MSTRG.17844";
scaf_00098	transdecoder	exon	797507	797553	.	-	.	transcript_id "MSTRG.17844.1.p1"; gene_id "MSTRG.17844";
scaf_00098	transdecoder	exon	798061	798154	.	-	.	transcript_id "MSTRG.17844.1.p1"; gene_id "MSTRG.17844";
scaf_00098	transdecoder	exon	798561	799389	.	-	.	transcript_id "MSTRG.17844.1.p1"; gene_id "MSTRG.17844";
scaf_00098	transdecoder	CDS	755478	755854	.	-	2	transcript_id "MSTRG.17844.1.p1"; gene_id "MSTRG.17844";
scaf_00098	transdecoder	CDS	756449	756650	.	-	0	transcript_id "MSTRG.17844.1.p1"; gene_id "MSTRG.17844";
scaf_00098	transdecoder	CDS	757541	757629	.	-	2	transcript_id "MSTRG.17844.1.p1"; gene_id "MSTRG.17844";
scaf_00098	transdecoder	CDS	758162	758323	.	-	2	transcript_id "MSTRG.17844.1.p1"; gene_id "MSTRG.17844";
scaf_00098	transdecoder	CDS	759578	759692	.	-	0	transcript_id "MSTRG.17844.1.p1"; gene_id "MSTRG.17844";
scaf_00098	transdecoder	CDS	760654	760802	.	-	2	transcript_id "MSTRG.17844.1.p1"; gene_id "MSTRG.17844";
scaf_00098	transdecoder	CDS	761393	761608	.	-	2	transcript_id "MSTRG.17844.1.p1"; gene_id "MSTRG.17844";
scaf_00098	transdecoder	CDS	762228	762318	.	-	0	transcript_id "MSTRG.17844.1.p1"; gene_id "MSTRG.17844";
scaf_00098	transdecoder	CDS	763780	763943	.	-	2	transcript_id "MSTRG.17844.1.p1"; gene_id "MSTRG.17844";
scaf_00098	transdecoder	CDS	767383	767452	.	-	0	transcript_id "MSTRG.17844.1.p1"; gene_id "MSTRG.17844";
scaf_00098	transdecoder	CDS	768021	768108	.	-	1	transcript_id "MSTRG.17844.1.p1"; gene_id "MSTRG.17844";
scaf_00098	transdecoder	CDS	769073	769179	.	-	0	transcript_id "MSTRG.17844.1.p1"; gene_id "MSTRG.17844";
scaf_00098	transdecoder	CDS	769454	769525	.	-	0	transcript_id "MSTRG.17844.1.p1"; gene_id "MSTRG.17844";
scaf_00098	transdecoder	CDS	770642	770825	.	-	1	transcript_id "MSTRG.17844.1.p1"; gene_id "MSTRG.17844";
scaf_00098	transdecoder	CDS	775208	775327	.	-	1	transcript_id "MSTRG.17844.1.p1"; gene_id "MSTRG.17844";
scaf_00098	transdecoder	CDS	776304	776510	.	-	1	transcript_id "MSTRG.17844.1.p1"; gene_id "MSTRG.17844";
scaf_00098	transdecoder	CDS	779664	779845	.	-	0	transcript_id "MSTRG.17844.1.p1"; gene_id "MSTRG.17844";
scaf_00098	transdecoder	CDS	781736	781843	.	-	0	transcript_id "MSTRG.17844.1.p1"; gene_id "MSTRG.17844";
scaf_00098	transdecoder	CDS	782688	782795	.	-	0	transcript_id "MSTRG.17844.1.p1"; gene_id "MSTRG.17844";
scaf_00098	transdecoder	CDS	786889	787057	.	-	1	transcript_id "MSTRG.17844.1.p1"; gene_id "MSTRG.17844";
scaf_00098	transdecoder	CDS	787645	787765	.	-	2	transcript_id "MSTRG.17844.1.p1"; gene_id "MSTRG.17844";
scaf_00098	transdecoder	CDS	787945	788030	.	-	1	transcript_id "MSTRG.17844.1.p1"; gene_id "MSTRG.17844";
scaf_00098	transdecoder	CDS	788172	788290	.	-	0	transcript_id "MSTRG.17844.1.p1"; gene_id "MSTRG.17844";
scaf_00098	transdecoder	CDS	790703	790804	.	-	0	transcript_id "MSTRG.17844.1.p1"; gene_id "MSTRG.17844";
scaf_00098	transdecoder	CDS	791073	791124	.	-	1	transcript_id "MSTRG.17844.1.p1"; gene_id "MSTRG.17844";
scaf_00098	transdecoder	CDS	791829	791884	.	-	0	transcript_id "MSTRG.17844.1.p1"; gene_id "MSTRG.17844";
scaf_00098	transdecoder	CDS	794097	794180	.	-	0	transcript_id "MSTRG.17844.1.p1"; gene_id "MSTRG.17844";
scaf_00098	transdecoder	CDS	796036	796098	.	-	0	transcript_id "MSTRG.17844.1.p1"; gene_id "MSTRG.17844";
scaf_00098	transdecoder	exon	753895	755854	.	-	.	transcript_id "PMZ_0046230-RA.p1"; gene_id "MSTRG.17844";
scaf_00098	transdecoder	exon	756449	756588	.	-	.	transcript_id "PMZ_0046230-RA.p1"; gene_id "MSTRG.17844";
scaf_00098	transdecoder	exon	757541	757629	.	-	.	transcript_id "PMZ_0046230-RA.p1"; gene_id "MSTRG.17844";
scaf_00098	transdecoder	exon	758162	758323	.	-	.	transcript_id "PMZ_0046230-RA.p1"; gene_id "MSTRG.17844";
scaf_00098	transdecoder	exon	760647	760802	.	-	.	transcript_id "PMZ_0046230-RA.p1"; gene_id "MSTRG.17844";
scaf_00098	transdecoder	exon	761393	761606	.	-	.	transcript_id "PMZ_0046230-RA.p1"; gene_id "MSTRG.17844";
scaf_00098	transdecoder	exon	763780	763943	.	-	.	transcript_id "PMZ_0046230-RA.p1"; gene_id "MSTRG.17844";
scaf_00098	transdecoder	exon	767957	768108	.	-	.	transcript_id "PMZ_0046230-RA.p1"; gene_id "MSTRG.17844";
scaf_00098	transdecoder	exon	769073	769179	.	-	.	transcript_id "PMZ_0046230-RA.p1"; gene_id "MSTRG.17844";
scaf_00098	transdecoder	exon	769454	769525	.	-	.	transcript_id "PMZ_0046230-RA.p1"; gene_id "MSTRG.17844";
scaf_00098	transdecoder	exon	770642	770818	.	-	.	transcript_id "PMZ_0046230-RA.p1"; gene_id "MSTRG.17844";
scaf_00098	transdecoder	exon	776336	776510	.	-	.	transcript_id "PMZ_0046230-RA.p1"; gene_id "MSTRG.17844";
scaf_00098	transdecoder	exon	779664	779809	.	-	.	transcript_id "PMZ_0046230-RA.p1"; gene_id "MSTRG.17844";
scaf_00098	transdecoder	exon	781736	781843	.	-	.	transcript_id "PMZ_0046230-RA.p1"; gene_id "MSTRG.17844";
scaf_00098	transdecoder	exon	782688	782795	.	-	.	transcript_id "PMZ_0046230-RA.p1"; gene_id "MSTRG.17844";
scaf_00098	transdecoder	exon	786889	787057	.	-	.	transcript_id "PMZ_0046230-RA.p1"; gene_id "MSTRG.17844";
scaf_00098	transdecoder	exon	787941	788030	.	-	.	transcript_id "PMZ_0046230-RA.p1"; gene_id "MSTRG.17844";
scaf_00098	transdecoder	exon	790656	790804	.	-	.	transcript_id "PMZ_0046230-RA.p1"; gene_id "MSTRG.17844";
scaf_00098	transdecoder	exon	791073	791124	.	-	.	transcript_id "PMZ_0046230-RA.p1"; gene_id "MSTRG.17844";
scaf_00098	transdecoder	exon	791841	791884	.	-	.	transcript_id "PMZ_0046230-RA.p1"; gene_id "MSTRG.17844";
scaf_00098	transdecoder	exon	794097	794180	.	-	.	transcript_id "PMZ_0046230-RA.p1"; gene_id "MSTRG.17844";
scaf_00098	transdecoder	exon	796036	796120	.	-	.	transcript_id "PMZ_0046230-RA.p1"; gene_id "MSTRG.17844";
scaf_00098	transdecoder	exon	798079	798154	.	-	.	transcript_id "PMZ_0046230-RA.p1"; gene_id "MSTRG.17844";
scaf_00098	transdecoder	exon	798561	798716	.	-	.	transcript_id "PMZ_0046230-RA.p1"; gene_id "MSTRG.17844";
scaf_00098	transdecoder	exon	799927	799936	.	-	.	transcript_id "PMZ_0046230-RA.p1"; gene_id "MSTRG.17844";
scaf_00098	transdecoder	CDS	755788	755854	.	-	1	transcript_id "PMZ_0046230-RA.p1"; gene_id "MSTRG.17844";
scaf_00098	transdecoder	CDS	756449	756588	.	-	0	transcript_id "PMZ_0046230-RA.p1"; gene_id "MSTRG.17844";
scaf_00098	transdecoder	CDS	757541	757629	.	-	2	transcript_id "PMZ_0046230-RA.p1"; gene_id "MSTRG.17844";
scaf_00098	transdecoder	CDS	758162	758323	.	-	2	transcript_id "PMZ_0046230-RA.p1"; gene_id "MSTRG.17844";
scaf_00098	transdecoder	CDS	760647	760802	.	-	2	transcript_id "PMZ_0046230-RA.p1"; gene_id "MSTRG.17844";
scaf_00098	transdecoder	CDS	761393	761606	.	-	0	transcript_id "PMZ_0046230-RA.p1"; gene_id "MSTRG.17844";
scaf_00098	transdecoder	CDS	763780	763943	.	-	2	transcript_id "PMZ_0046230-RA.p1"; gene_id "MSTRG.17844";
scaf_00098	transdecoder	CDS	767957	768108	.	-	1	transcript_id "PMZ_0046230-RA.p1"; gene_id "MSTRG.17844";
scaf_00098	transdecoder	CDS	769073	769179	.	-	0	transcript_id "PMZ_0046230-RA.p1"; gene_id "MSTRG.17844";
scaf_00098	transdecoder	CDS	769454	769525	.	-	0	transcript_id "PMZ_0046230-RA.p1"; gene_id "MSTRG.17844";
scaf_00098	transdecoder	CDS	770642	770818	.	-	0	transcript_id "PMZ_0046230-RA.p1"; gene_id "MSTRG.17844";
scaf_00098	transdecoder	CDS	776336	776510	.	-	1	transcript_id "PMZ_0046230-RA.p1"; gene_id "MSTRG.17844";
scaf_00098	transdecoder	CDS	779664	779809	.	-	0	transcript_id "PMZ_0046230-RA.p1"; gene_id "MSTRG.17844";
scaf_00098	transdecoder	CDS	781736	781843	.	-	0	transcript_id "PMZ_0046230-RA.p1"; gene_id "MSTRG.17844";
scaf_00098	transdecoder	CDS	782688	782795	.	-	0	transcript_id "PMZ_0046230-RA.p1"; gene_id "MSTRG.17844";
scaf_00098	transdecoder	CDS	786889	787057	.	-	1	transcript_id "PMZ_0046230-RA.p1"; gene_id "MSTRG.17844";
scaf_00098	transdecoder	CDS	787941	788030	.	-	1	transcript_id "PMZ_0046230-RA.p1"; gene_id "MSTRG.17844";
scaf_00098	transdecoder	CDS	790656	790804	.	-	0	transcript_id "PMZ_0046230-RA.p1"; gene_id "MSTRG.17844";
scaf_00098	transdecoder	CDS	791073	791124	.	-	1	transcript_id "PMZ_0046230-RA.p1"; gene_id "MSTRG.17844";
scaf_00098	transdecoder	CDS	791841	791884	.	-	0	transcript_id "PMZ_0046230-RA.p1"; gene_id "MSTRG.17844";
scaf_00098	transdecoder	CDS	794097	794180	.	-	0	transcript_id "PMZ_0046230-RA.p1"; gene_id "MSTRG.17844";
scaf_00098	transdecoder	CDS	796036	796120	.	-	1	transcript_id "PMZ_0046230-RA.p1"; gene_id "MSTRG.17844";
scaf_00098	transdecoder	CDS	798079	798154	.	-	2	transcript_id "PMZ_0046230-RA.p1"; gene_id "MSTRG.17844";
scaf_00098	transdecoder	CDS	798561	798716	.	-	2	transcript_id "PMZ_0046230-RA.p1"; gene_id "MSTRG.17844";
scaf_00098	transdecoder	CDS	799927	799936	.	-	0	transcript_id "PMZ_0046230-RA.p1"; gene_id "MSTRG.17844";
scaf_00098	transdecoder	exon	803835	804398	.	-	.	transcript_id "MSTRG.17845.2.p1"; gene_id "MSTRG.17845";
scaf_00098	transdecoder	exon	804599	805051	.	-	.	transcript_id "MSTRG.17845.2.p1"; gene_id "MSTRG.17845";
scaf_00098	transdecoder	exon	805801	806233	.	-	.	transcript_id "MSTRG.17845.2.p1"; gene_id "MSTRG.17845";
scaf_00098	transdecoder	exon	806499	806652	.	-	.	transcript_id "MSTRG.17845.2.p1"; gene_id "MSTRG.17845";
scaf_00098	transdecoder	exon	807115	807224	.	-	.	transcript_id "MSTRG.17845.2.p1"; gene_id "MSTRG.17845";
scaf_00098	transdecoder	exon	807361	807435	.	-	.	transcript_id "MSTRG.17845.2.p1"; gene_id "MSTRG.17845";
scaf_00098	transdecoder	exon	807555	807593	.	-	.	transcript_id "MSTRG.17845.2.p1"; gene_id "MSTRG.17845";
scaf_00098	transdecoder	exon	808415	808582	.	-	.	transcript_id "MSTRG.17845.2.p1"; gene_id "MSTRG.17845";
scaf_00098	transdecoder	exon	810065	810141	.	-	.	transcript_id "MSTRG.17845.2.p1"; gene_id "MSTRG.17845";
scaf_00098	transdecoder	exon	815838	815909	.	-	.	transcript_id "MSTRG.17845.2.p1"; gene_id "MSTRG.17845";
scaf_00098	transdecoder	exon	821188	821334	.	-	.	transcript_id "MSTRG.17845.2.p1"; gene_id "MSTRG.17845";
scaf_00098	transdecoder	CDS	804759	805051	.	-	2	transcript_id "MSTRG.17845.2.p1"; gene_id "MSTRG.17845";
scaf_00098	transdecoder	CDS	805801	806233	.	-	0	transcript_id "MSTRG.17845.2.p1"; gene_id "MSTRG.17845";
scaf_00098	transdecoder	CDS	806499	806652	.	-	1	transcript_id "MSTRG.17845.2.p1"; gene_id "MSTRG.17845";
scaf_00098	transdecoder	CDS	807115	807224	.	-	0	transcript_id "MSTRG.17845.2.p1"; gene_id "MSTRG.17845";
scaf_00098	transdecoder	CDS	807361	807435	.	-	0	transcript_id "MSTRG.17845.2.p1"; gene_id "MSTRG.17845";
scaf_00098	transdecoder	CDS	807555	807593	.	-	0	transcript_id "MSTRG.17845.2.p1"; gene_id "MSTRG.17845";
scaf_00098	transdecoder	CDS	808415	808582	.	-	0	transcript_id "MSTRG.17845.2.p1"; gene_id "MSTRG.17845";
scaf_00098	transdecoder	CDS	810065	810141	.	-	2	transcript_id "MSTRG.17845.2.p1"; gene_id "MSTRG.17845";
scaf_00098	transdecoder	CDS	815838	815880	.	-	0	transcript_id "MSTRG.17845.2.p1"; gene_id "MSTRG.17845";
scaf_00098	transdecoder	exon	803835	804398	.	-	.	transcript_id "MSTRG.17845.3.p1"; gene_id "MSTRG.17845";
scaf_00098	transdecoder	exon	804599	806652	.	-	.	transcript_id "MSTRG.17845.3.p1"; gene_id "MSTRG.17845";
scaf_00098	transdecoder	exon	807115	807224	.	-	.	transcript_id "MSTRG.17845.3.p1"; gene_id "MSTRG.17845";
scaf_00098	transdecoder	exon	807361	807435	.	-	.	transcript_id "MSTRG.17845.3.p1"; gene_id "MSTRG.17845";
scaf_00098	transdecoder	exon	808415	808582	.	-	.	transcript_id "MSTRG.17845.3.p1"; gene_id "MSTRG.17845";
scaf_00098	transdecoder	exon	810065	810141	.	-	.	transcript_id "MSTRG.17845.3.p1"; gene_id "MSTRG.17845";
scaf_00098	transdecoder	exon	814080	814166	.	-	.	transcript_id "MSTRG.17845.3.p1"; gene_id "MSTRG.17845";
scaf_00098	transdecoder	exon	815838	815909	.	-	.	transcript_id "MSTRG.17845.3.p1"; gene_id "MSTRG.17845";
scaf_00098	transdecoder	exon	821188	821347	.	-	.	transcript_id "MSTRG.17845.3.p1"; gene_id "MSTRG.17845";
scaf_00098	transdecoder	CDS	806370	806652	.	-	1	transcript_id "MSTRG.17845.3.p1"; gene_id "MSTRG.17845";
scaf_00098	transdecoder	CDS	807115	807224	.	-	0	transcript_id "MSTRG.17845.3.p1"; gene_id "MSTRG.17845";
scaf_00098	transdecoder	CDS	807361	807435	.	-	0	transcript_id "MSTRG.17845.3.p1"; gene_id "MSTRG.17845";
scaf_00098	transdecoder	CDS	808415	808582	.	-	0	transcript_id "MSTRG.17845.3.p1"; gene_id "MSTRG.17845";
scaf_00098	transdecoder	CDS	810065	810141	.	-	2	transcript_id "MSTRG.17845.3.p1"; gene_id "MSTRG.17845";
scaf_00098	transdecoder	CDS	814080	814166	.	-	2	transcript_id "MSTRG.17845.3.p1"; gene_id "MSTRG.17845";
scaf_00098	transdecoder	CDS	815838	815909	.	-	2	transcript_id "MSTRG.17845.3.p1"; gene_id "MSTRG.17845";
scaf_00098	transdecoder	CDS	821188	821347	.	-	0	transcript_id "MSTRG.17845.3.p1"; gene_id "MSTRG.17845";
scaf_00098	transdecoder	exon	803835	804398	.	-	.	transcript_id "MSTRG.17845.1.p1"; gene_id "MSTRG.17845";
scaf_00098	transdecoder	exon	804599	805051	.	-	.	transcript_id "MSTRG.17845.1.p1"; gene_id "MSTRG.17845";
scaf_00098	transdecoder	exon	805801	806233	.	-	.	transcript_id "MSTRG.17845.1.p1"; gene_id "MSTRG.17845";
scaf_00098	transdecoder	exon	806499	806652	.	-	.	transcript_id "MSTRG.17845.1.p1"; gene_id "MSTRG.17845";
scaf_00098	transdecoder	exon	807115	807224	.	-	.	transcript_id "MSTRG.17845.1.p1"; gene_id "MSTRG.17845";
scaf_00098	transdecoder	exon	807361	807435	.	-	.	transcript_id "MSTRG.17845.1.p1"; gene_id "MSTRG.17845";
scaf_00098	transdecoder	exon	808415	808582	.	-	.	transcript_id "MSTRG.17845.1.p1"; gene_id "MSTRG.17845";
scaf_00098	transdecoder	exon	810065	810141	.	-	.	transcript_id "MSTRG.17845.1.p1"; gene_id "MSTRG.17845";
scaf_00098	transdecoder	exon	815838	815909	.	-	.	transcript_id "MSTRG.17845.1.p1"; gene_id "MSTRG.17845";
scaf_00098	transdecoder	exon	821188	821391	.	-	.	transcript_id "MSTRG.17845.1.p1"; gene_id "MSTRG.17845";
scaf_00098	transdecoder	CDS	804759	805051	.	-	2	transcript_id "MSTRG.17845.1.p1"; gene_id "MSTRG.17845";
scaf_00098	transdecoder	CDS	805801	806233	.	-	0	transcript_id "MSTRG.17845.1.p1"; gene_id "MSTRG.17845";
scaf_00098	transdecoder	CDS	806499	806652	.	-	1	transcript_id "MSTRG.17845.1.p1"; gene_id "MSTRG.17845";
scaf_00098	transdecoder	CDS	807115	807224	.	-	0	transcript_id "MSTRG.17845.1.p1"; gene_id "MSTRG.17845";
scaf_00098	transdecoder	CDS	807361	807435	.	-	0	transcript_id "MSTRG.17845.1.p1"; gene_id "MSTRG.17845";
scaf_00098	transdecoder	CDS	808415	808582	.	-	0	transcript_id "MSTRG.17845.1.p1"; gene_id "MSTRG.17845";
scaf_00098	transdecoder	CDS	810065	810141	.	-	2	transcript_id "MSTRG.17845.1.p1"; gene_id "MSTRG.17845";
scaf_00098	transdecoder	CDS	815838	815880	.	-	0	transcript_id "MSTRG.17845.1.p1"; gene_id "MSTRG.17845";
scaf_00098	transdecoder	exon	804107	804398	.	-	.	transcript_id "PMZ_0046231-RA.p1"; gene_id "MSTRG.17845";
scaf_00098	transdecoder	exon	804599	804804	.	-	.	transcript_id "PMZ_0046231-RA.p1"; gene_id "MSTRG.17845";
scaf_00098	transdecoder	exon	804921	805051	.	-	.	transcript_id "PMZ_0046231-RA.p1"; gene_id "MSTRG.17845";
scaf_00098	transdecoder	exon	805801	806233	.	-	.	transcript_id "PMZ_0046231-RA.p1"; gene_id "MSTRG.17845";
scaf_00098	transdecoder	exon	806499	806652	.	-	.	transcript_id "PMZ_0046231-RA.p1"; gene_id "MSTRG.17845";
scaf_00098	transdecoder	exon	807115	807224	.	-	.	transcript_id "PMZ_0046231-RA.p1"; gene_id "MSTRG.17845";
scaf_00098	transdecoder	exon	807361	807435	.	-	.	transcript_id "PMZ_0046231-RA.p1"; gene_id "MSTRG.17845";
scaf_00098	transdecoder	exon	808415	808582	.	-	.	transcript_id "PMZ_0046231-RA.p1"; gene_id "MSTRG.17845";
scaf_00098	transdecoder	exon	810065	810141	.	-	.	transcript_id "PMZ_0046231-RA.p1"; gene_id "MSTRG.17845";
scaf_00098	transdecoder	exon	815838	815909	.	-	.	transcript_id "PMZ_0046231-RA.p1"; gene_id "MSTRG.17845";
scaf_00098	transdecoder	exon	821188	821350	.	-	.	transcript_id "PMZ_0046231-RA.p1"; gene_id "MSTRG.17845";
scaf_00098	transdecoder	CDS	804176	804398	.	-	1	transcript_id "PMZ_0046231-RA.p1"; gene_id "MSTRG.17845";
scaf_00098	transdecoder	CDS	804599	804804	.	-	0	transcript_id "PMZ_0046231-RA.p1"; gene_id "MSTRG.17845";
scaf_00098	transdecoder	CDS	804921	805051	.	-	2	transcript_id "PMZ_0046231-RA.p1"; gene_id "MSTRG.17845";
scaf_00098	transdecoder	CDS	805801	806233	.	-	0	transcript_id "PMZ_0046231-RA.p1"; gene_id "MSTRG.17845";
scaf_00098	transdecoder	CDS	806499	806652	.	-	1	transcript_id "PMZ_0046231-RA.p1"; gene_id "MSTRG.17845";
scaf_00098	transdecoder	CDS	807115	807224	.	-	0	transcript_id "PMZ_0046231-RA.p1"; gene_id "MSTRG.17845";
scaf_00098	transdecoder	CDS	807361	807435	.	-	0	transcript_id "PMZ_0046231-RA.p1"; gene_id "MSTRG.17845";
scaf_00098	transdecoder	CDS	808415	808582	.	-	0	transcript_id "PMZ_0046231-RA.p1"; gene_id "MSTRG.17845";
scaf_00098	transdecoder	CDS	810065	810141	.	-	2	transcript_id "PMZ_0046231-RA.p1"; gene_id "MSTRG.17845";
scaf_00098	transdecoder	CDS	815838	815909	.	-	2	transcript_id "PMZ_0046231-RA.p1"; gene_id "MSTRG.17845";
scaf_00098	transdecoder	CDS	821188	821350	.	-	0	transcript_id "PMZ_0046231-RA.p1"; gene_id "MSTRG.17845";
scaf_00098	transdecoder	exon	804775	805051	.	-	.	transcript_id "MSTRG.17845.5.p1"; gene_id "MSTRG.17845";
scaf_00098	transdecoder	exon	805801	806652	.	-	.	transcript_id "MSTRG.17845.5.p1"; gene_id "MSTRG.17845";
scaf_00098	transdecoder	exon	807115	807224	.	-	.	transcript_id "MSTRG.17845.5.p1"; gene_id "MSTRG.17845";
scaf_00098	transdecoder	exon	807361	807435	.	-	.	transcript_id "MSTRG.17845.5.p1"; gene_id "MSTRG.17845";
scaf_00098	transdecoder	exon	807555	807593	.	-	.	transcript_id "MSTRG.17845.5.p1"; gene_id "MSTRG.17845";
scaf_00098	transdecoder	exon	808415	808582	.	-	.	transcript_id "MSTRG.17845.5.p1"; gene_id "MSTRG.17845";
scaf_00098	transdecoder	exon	810065	810141	.	-	.	transcript_id "MSTRG.17845.5.p1"; gene_id "MSTRG.17845";
scaf_00098	transdecoder	exon	815838	815909	.	-	.	transcript_id "MSTRG.17845.5.p1"; gene_id "MSTRG.17845";
scaf_00098	transdecoder	exon	821188	821370	.	-	.	transcript_id "MSTRG.17845.5.p1"; gene_id "MSTRG.17845";
scaf_00098	transdecoder	CDS	806370	806652	.	-	1	transcript_id "MSTRG.17845.5.p1"; gene_id "MSTRG.17845";
scaf_00098	transdecoder	CDS	807115	807224	.	-	0	transcript_id "MSTRG.17845.5.p1"; gene_id "MSTRG.17845";
scaf_00098	transdecoder	CDS	807361	807435	.	-	0	transcript_id "MSTRG.17845.5.p1"; gene_id "MSTRG.17845";
scaf_00098	transdecoder	CDS	807555	807593	.	-	0	transcript_id "MSTRG.17845.5.p1"; gene_id "MSTRG.17845";
scaf_00098	transdecoder	CDS	808415	808582	.	-	0	transcript_id "MSTRG.17845.5.p1"; gene_id "MSTRG.17845";
scaf_00098	transdecoder	CDS	810065	810141	.	-	2	transcript_id "MSTRG.17845.5.p1"; gene_id "MSTRG.17845";
scaf_00098	transdecoder	CDS	815838	815909	.	-	2	transcript_id "MSTRG.17845.5.p1"; gene_id "MSTRG.17845";
scaf_00098	transdecoder	CDS	821188	821368	.	-	0	transcript_id "MSTRG.17845.5.p1"; gene_id "MSTRG.17845";
scaf_00098	transdecoder	exon	804780	805051	.	-	.	transcript_id "MSTRG.17845.6.p1"; gene_id "MSTRG.17845";
scaf_00098	transdecoder	exon	805801	806233	.	-	.	transcript_id "MSTRG.17845.6.p1"; gene_id "MSTRG.17845";
scaf_00098	transdecoder	exon	806499	806652	.	-	.	transcript_id "MSTRG.17845.6.p1"; gene_id "MSTRG.17845";
scaf_00098	transdecoder	exon	807115	807224	.	-	.	transcript_id "MSTRG.17845.6.p1"; gene_id "MSTRG.17845";
scaf_00098	transdecoder	exon	807361	807435	.	-	.	transcript_id "MSTRG.17845.6.p1"; gene_id "MSTRG.17845";
scaf_00098	transdecoder	exon	807555	807593	.	-	.	transcript_id "MSTRG.17845.6.p1"; gene_id "MSTRG.17845";
scaf_00098	transdecoder	exon	808415	808582	.	-	.	transcript_id "MSTRG.17845.6.p1"; gene_id "MSTRG.17845";
scaf_00098	transdecoder	exon	810065	810141	.	-	.	transcript_id "MSTRG.17845.6.p1"; gene_id "MSTRG.17845";
scaf_00098	transdecoder	exon	814080	814166	.	-	.	transcript_id "MSTRG.17845.6.p1"; gene_id "MSTRG.17845";
scaf_00098	transdecoder	exon	815838	815909	.	-	.	transcript_id "MSTRG.17845.6.p1"; gene_id "MSTRG.17845";
scaf_00098	transdecoder	exon	821188	821347	.	-	.	transcript_id "MSTRG.17845.6.p1"; gene_id "MSTRG.17845";
scaf_00098	transdecoder	CDS	804780	805051	.	-	2	transcript_id "MSTRG.17845.6.p1"; gene_id "MSTRG.17845";
scaf_00098	transdecoder	CDS	805801	806233	.	-	0	transcript_id "MSTRG.17845.6.p1"; gene_id "MSTRG.17845";
scaf_00098	transdecoder	CDS	806499	806652	.	-	1	transcript_id "MSTRG.17845.6.p1"; gene_id "MSTRG.17845";
scaf_00098	transdecoder	CDS	807115	807224	.	-	0	transcript_id "MSTRG.17845.6.p1"; gene_id "MSTRG.17845";
scaf_00098	transdecoder	CDS	807361	807435	.	-	0	transcript_id "MSTRG.17845.6.p1"; gene_id "MSTRG.17845";
scaf_00098	transdecoder	CDS	807555	807593	.	-	0	transcript_id "MSTRG.17845.6.p1"; gene_id "MSTRG.17845";
scaf_00098	transdecoder	CDS	808415	808582	.	-	0	transcript_id "MSTRG.17845.6.p1"; gene_id "MSTRG.17845";
scaf_00098	transdecoder	CDS	810065	810141	.	-	2	transcript_id "MSTRG.17845.6.p1"; gene_id "MSTRG.17845";
scaf_00098	transdecoder	CDS	814080	814166	.	-	2	transcript_id "MSTRG.17845.6.p1"; gene_id "MSTRG.17845";
scaf_00098	transdecoder	CDS	815838	815880	.	-	0	transcript_id "MSTRG.17845.6.p1"; gene_id "MSTRG.17845";
scaf_00098	transdecoder	exon	823714	824307	.	+	.	transcript_id "MSTRG.17846.1.p8"; gene_id "MSTRG.17846";
scaf_00098	transdecoder	exon	834725	834862	.	+	.	transcript_id "MSTRG.17846.1.p8"; gene_id "MSTRG.17846";
scaf_00098	transdecoder	exon	851156	855260	.	+	.	transcript_id "MSTRG.17846.1.p8"; gene_id "MSTRG.17846";
scaf_00098	transdecoder	CDS	853662	854177	.	+	0	transcript_id "MSTRG.17846.1.p8"; gene_id "MSTRG.17846";
scaf_00098	transdecoder	exon	849997	850128	.	+	.	transcript_id "PMZ_0033201-RA.p1"; gene_id "MSTRG.17846";
scaf_00098	transdecoder	exon	851156	851301	.	+	.	transcript_id "PMZ_0033201-RA.p1"; gene_id "MSTRG.17846";
scaf_00098	transdecoder	exon	851364	852111	.	+	.	transcript_id "PMZ_0033201-RA.p1"; gene_id "MSTRG.17846";
scaf_00098	transdecoder	exon	852201	852389	.	+	.	transcript_id "PMZ_0033201-RA.p1"; gene_id "MSTRG.17846";
scaf_00098	transdecoder	exon	852481	852799	.	+	.	transcript_id "PMZ_0033201-RA.p1"; gene_id "MSTRG.17846";
scaf_00098	transdecoder	exon	853294	854177	.	+	.	transcript_id "PMZ_0033201-RA.p1"; gene_id "MSTRG.17846";
scaf_00098	transdecoder	CDS	849997	850128	.	+	0	transcript_id "PMZ_0033201-RA.p1"; gene_id "MSTRG.17846";
scaf_00098	transdecoder	CDS	851156	851301	.	+	0	transcript_id "PMZ_0033201-RA.p1"; gene_id "MSTRG.17846";
scaf_00098	transdecoder	CDS	851364	852111	.	+	1	transcript_id "PMZ_0033201-RA.p1"; gene_id "MSTRG.17846";
scaf_00098	transdecoder	CDS	852201	852389	.	+	0	transcript_id "PMZ_0033201-RA.p1"; gene_id "MSTRG.17846";
scaf_00098	transdecoder	CDS	852481	852799	.	+	0	transcript_id "PMZ_0033201-RA.p1"; gene_id "MSTRG.17846";
scaf_00098	transdecoder	CDS	853294	854177	.	+	2	transcript_id "PMZ_0033201-RA.p1"; gene_id "MSTRG.17846";
scaf_00098	transdecoder	exon	854205	854616	.	+	.	transcript_id "PMZ_0033200-RA.p1"; gene_id "MSTRG.17846";
scaf_00098	transdecoder	exon	854785	855207	.	+	.	transcript_id "PMZ_0033200-RA.p1"; gene_id "MSTRG.17846";
scaf_00098	transdecoder	exon	855315	855532	.	+	.	transcript_id "PMZ_0033200-RA.p1"; gene_id "MSTRG.17846";
scaf_00098	transdecoder	exon	855741	856265	.	+	.	transcript_id "PMZ_0033200-RA.p1"; gene_id "MSTRG.17846";
scaf_00098	transdecoder	CDS	854205	854616	.	+	0	transcript_id "PMZ_0033200-RA.p1"; gene_id "MSTRG.17846";
scaf_00098	transdecoder	CDS	854785	855207	.	+	2	transcript_id "PMZ_0033200-RA.p1"; gene_id "MSTRG.17846";
scaf_00098	transdecoder	CDS	855315	855532	.	+	2	transcript_id "PMZ_0033200-RA.p1"; gene_id "MSTRG.17846";
scaf_00098	transdecoder	CDS	855741	856265	.	+	0	transcript_id "PMZ_0033200-RA.p1"; gene_id "MSTRG.17846";
scaf_00098	transdecoder	exon	875273	875455	.	+	.	transcript_id "MSTRG.17851.1.p1"; gene_id "MSTRG.17851";
scaf_00098	transdecoder	exon	957835	957977	.	+	.	transcript_id "MSTRG.17851.1.p1"; gene_id "MSTRG.17851";
scaf_00098	transdecoder	exon	958684	959027	.	+	.	transcript_id "MSTRG.17851.1.p1"; gene_id "MSTRG.17851";
scaf_00098	transdecoder	CDS	875273	875455	.	+	0	transcript_id "MSTRG.17851.1.p1"; gene_id "MSTRG.17851";
scaf_00098	transdecoder	CDS	957835	957977	.	+	0	transcript_id "MSTRG.17851.1.p1"; gene_id "MSTRG.17851";
scaf_00098	transdecoder	CDS	958684	959026	.	+	1	transcript_id "MSTRG.17851.1.p1"; gene_id "MSTRG.17851";
scaf_00098	transdecoder	exon	910771	911931	.	-	.	transcript_id "MSTRG.17850.3.p5"; gene_id "MSTRG.17850";
scaf_00098	transdecoder	exon	912266	912495	.	-	.	transcript_id "MSTRG.17850.3.p5"; gene_id "MSTRG.17850";
scaf_00098	transdecoder	CDS	910773	911456	.	-	0	transcript_id "MSTRG.17850.3.p5"; gene_id "MSTRG.17850";
scaf_00098	transdecoder	exon	910771	913026	.	+	.	transcript_id "MSTRG.17851.4.p8"; gene_id "MSTRG.17851";
scaf_00098	transdecoder	exon	958955	959083	.	+	.	transcript_id "MSTRG.17851.4.p8"; gene_id "MSTRG.17851";
scaf_00098	transdecoder	CDS	912582	913026	.	+	0	transcript_id "MSTRG.17851.4.p8"; gene_id "MSTRG.17851";
scaf_00098	transdecoder	CDS	958955	959082	.	+	2	transcript_id "MSTRG.17851.4.p8"; gene_id "MSTRG.17851";
scaf_00098	transdecoder	exon	911171	911931	.	-	.	transcript_id "MSTRG.17850.4.p3"; gene_id "MSTRG.17850";
scaf_00098	transdecoder	exon	912376	912443	.	-	.	transcript_id "MSTRG.17850.4.p3"; gene_id "MSTRG.17850";
scaf_00098	transdecoder	exon	912464	912495	.	-	.	transcript_id "MSTRG.17850.4.p3"; gene_id "MSTRG.17850";
scaf_00098	transdecoder	CDS	911697	911931	.	-	1	transcript_id "MSTRG.17850.4.p3"; gene_id "MSTRG.17850";
scaf_00098	transdecoder	CDS	912376	912443	.	-	0	transcript_id "MSTRG.17850.4.p3"; gene_id "MSTRG.17850";
scaf_00098	transdecoder	CDS	912464	912493	.	-	0	transcript_id "MSTRG.17850.4.p3"; gene_id "MSTRG.17850";
scaf_00098	transdecoder	exon	911199	912642	.	+	.	transcript_id "MSTRG.17851.5.p1"; gene_id "MSTRG.17851";
scaf_00098	transdecoder	exon	958586	958983	.	+	.	transcript_id "MSTRG.17851.5.p1"; gene_id "MSTRG.17851";
scaf_00098	transdecoder	exon	961023	961682	.	+	.	transcript_id "MSTRG.17851.5.p1"; gene_id "MSTRG.17851";
scaf_00098	transdecoder	exon	963220	963586	.	+	.	transcript_id "MSTRG.17851.5.p1"; gene_id "MSTRG.17851";
scaf_00098	transdecoder	CDS	912553	912642	.	+	0	transcript_id "MSTRG.17851.5.p1"; gene_id "MSTRG.17851";
scaf_00098	transdecoder	CDS	958586	958983	.	+	0	transcript_id "MSTRG.17851.5.p1"; gene_id "MSTRG.17851";
scaf_00098	transdecoder	CDS	961023	961682	.	+	1	transcript_id "MSTRG.17851.5.p1"; gene_id "MSTRG.17851";
scaf_00098	transdecoder	CDS	963220	963586	.	+	1	transcript_id "MSTRG.17851.5.p1"; gene_id "MSTRG.17851";
scaf_00098	transdecoder	exon	913983	914096	.	+	.	transcript_id "MSTRG.17851.6.p3"; gene_id "MSTRG.17851";
scaf_00098	transdecoder	exon	958331	958521	.	+	.	transcript_id "MSTRG.17851.6.p3"; gene_id "MSTRG.17851";
scaf_00098	transdecoder	exon	960724	960765	.	+	.	transcript_id "MSTRG.17851.6.p3"; gene_id "MSTRG.17851";
scaf_00098	transdecoder	exon	962527	962917	.	+	.	transcript_id "MSTRG.17851.6.p3"; gene_id "MSTRG.17851";
scaf_00098	transdecoder	CDS	913985	914096	.	+	0	transcript_id "MSTRG.17851.6.p3"; gene_id "MSTRG.17851";
scaf_00098	transdecoder	CDS	958331	958521	.	+	2	transcript_id "MSTRG.17851.6.p3"; gene_id "MSTRG.17851";
scaf_00098	transdecoder	CDS	960724	960765	.	+	0	transcript_id "MSTRG.17851.6.p3"; gene_id "MSTRG.17851";
scaf_00098	transdecoder	CDS	962527	962916	.	+	0	transcript_id "MSTRG.17851.6.p3"; gene_id "MSTRG.17851";
scaf_00098	transdecoder	exon	914905	915990	.	-	.	transcript_id "PMZ_0037436-RA.p1"; gene_id "MSTRG.17852";
scaf_00098	transdecoder	CDS	914905	915990	.	-	0	transcript_id "PMZ_0037436-RA.p1"; gene_id "MSTRG.17852";
scaf_00098	transdecoder	exon	930601	931602	.	-	.	transcript_id "MSTRG.17853.1.p1"; gene_id "MSTRG.17853";
scaf_00098	transdecoder	exon	934308	934457	.	-	.	transcript_id "MSTRG.17853.1.p1"; gene_id "MSTRG.17853";
scaf_00098	transdecoder	exon	934677	934771	.	-	.	transcript_id "MSTRG.17853.1.p1"; gene_id "MSTRG.17853";
scaf_00098	transdecoder	exon	935490	935617	.	-	.	transcript_id "MSTRG.17853.1.p1"; gene_id "MSTRG.17853";
scaf_00098	transdecoder	exon	936016	936130	.	-	.	transcript_id "MSTRG.17853.1.p1"; gene_id "MSTRG.17853";
scaf_00098	transdecoder	exon	936455	936523	.	-	.	transcript_id "MSTRG.17853.1.p1"; gene_id "MSTRG.17853";
scaf_00098	transdecoder	exon	937450	937632	.	-	.	transcript_id "MSTRG.17853.1.p1"; gene_id "MSTRG.17853";
scaf_00098	transdecoder	exon	938560	938703	.	-	.	transcript_id "MSTRG.17853.1.p1"; gene_id "MSTRG.17853";
scaf_00098	transdecoder	exon	939298	939442	.	-	.	transcript_id "MSTRG.17853.1.p1"; gene_id "MSTRG.17853";
scaf_00098	transdecoder	exon	940967	941154	.	-	.	transcript_id "MSTRG.17853.1.p1"; gene_id "MSTRG.17853";
scaf_00098	transdecoder	exon	941289	941411	.	-	.	transcript_id "MSTRG.17853.1.p1"; gene_id "MSTRG.17853";
scaf_00098	transdecoder	exon	942072	942194	.	-	.	transcript_id "MSTRG.17853.1.p1"; gene_id "MSTRG.17853";
scaf_00098	transdecoder	exon	942614	942729	.	-	.	transcript_id "MSTRG.17853.1.p1"; gene_id "MSTRG.17853";
scaf_00098	transdecoder	exon	943234	943578	.	-	.	transcript_id "MSTRG.17853.1.p1"; gene_id "MSTRG.17853";
scaf_00098	transdecoder	exon	944526	944601	.	-	.	transcript_id "MSTRG.17853.1.p1"; gene_id "MSTRG.17853";
scaf_00098	transdecoder	exon	945230	945373	.	-	.	transcript_id "MSTRG.17853.1.p1"; gene_id "MSTRG.17853";
scaf_00098	transdecoder	exon	946183	946320	.	-	.	transcript_id "MSTRG.17853.1.p1"; gene_id "MSTRG.17853";
scaf_00098	transdecoder	exon	946879	946927	.	-	.	transcript_id "MSTRG.17853.1.p1"; gene_id "MSTRG.17853";
scaf_00098	transdecoder	exon	950213	950560	.	-	.	transcript_id "MSTRG.17853.1.p1"; gene_id "MSTRG.17853";
scaf_00098	transdecoder	CDS	931500	931602	.	-	1	transcript_id "MSTRG.17853.1.p1"; gene_id "MSTRG.17853";
scaf_00098	transdecoder	CDS	934308	934457	.	-	1	transcript_id "MSTRG.17853.1.p1"; gene_id "MSTRG.17853";
scaf_00098	transdecoder	CDS	934677	934771	.	-	0	transcript_id "MSTRG.17853.1.p1"; gene_id "MSTRG.17853";
scaf_00098	transdecoder	CDS	935490	935617	.	-	2	transcript_id "MSTRG.17853.1.p1"; gene_id "MSTRG.17853";
scaf_00098	transdecoder	CDS	936016	936130	.	-	0	transcript_id "MSTRG.17853.1.p1"; gene_id "MSTRG.17853";
scaf_00098	transdecoder	CDS	936455	936523	.	-	0	transcript_id "MSTRG.17853.1.p1"; gene_id "MSTRG.17853";
scaf_00098	transdecoder	CDS	937450	937632	.	-	0	transcript_id "MSTRG.17853.1.p1"; gene_id "MSTRG.17853";
scaf_00098	transdecoder	CDS	938560	938703	.	-	0	transcript_id "MSTRG.17853.1.p1"; gene_id "MSTRG.17853";
scaf_00098	transdecoder	CDS	939298	939442	.	-	1	transcript_id "MSTRG.17853.1.p1"; gene_id "MSTRG.17853";
scaf_00098	transdecoder	CDS	940967	941154	.	-	0	transcript_id "MSTRG.17853.1.p1"; gene_id "MSTRG.17853";
scaf_00098	transdecoder	CDS	941289	941411	.	-	0	transcript_id "MSTRG.17853.1.p1"; gene_id "MSTRG.17853";
scaf_00098	transdecoder	CDS	942072	942137	.	-	0	transcript_id "MSTRG.17853.1.p1"; gene_id "MSTRG.17853";
scaf_00098	transdecoder	exon	931421	931602	.	-	.	transcript_id "PMZ_0046232-RA.p1"; gene_id "MSTRG.17853";
scaf_00098	transdecoder	exon	932047	932105	.	-	.	transcript_id "PMZ_0046232-RA.p1"; gene_id "MSTRG.17853";
scaf_00098	transdecoder	exon	934397	934457	.	-	.	transcript_id "PMZ_0046232-RA.p1"; gene_id "MSTRG.17853";
scaf_00098	transdecoder	exon	935179	935186	.	-	.	transcript_id "PMZ_0046232-RA.p1"; gene_id "MSTRG.17853";
scaf_00098	transdecoder	exon	935490	935617	.	-	.	transcript_id "PMZ_0046232-RA.p1"; gene_id "MSTRG.17853";
scaf_00098	transdecoder	exon	936542	936707	.	-	.	transcript_id "PMZ_0046232-RA.p1"; gene_id "MSTRG.17853";
scaf_00098	transdecoder	exon	938599	938703	.	-	.	transcript_id "PMZ_0046232-RA.p1"; gene_id "MSTRG.17853";
scaf_00098	transdecoder	exon	939298	939361	.	-	.	transcript_id "PMZ_0046232-RA.p1"; gene_id "MSTRG.17853";
scaf_00098	transdecoder	exon	940967	941154	.	-	.	transcript_id "PMZ_0046232-RA.p1"; gene_id "MSTRG.17853";
scaf_00098	transdecoder	exon	941289	941411	.	-	.	transcript_id "PMZ_0046232-RA.p1"; gene_id "MSTRG.17853";
scaf_00098	transdecoder	exon	942072	942137	.	-	.	transcript_id "PMZ_0046232-RA.p1"; gene_id "MSTRG.17853";
scaf_00098	transdecoder	CDS	931500	931602	.	-	1	transcript_id "PMZ_0046232-RA.p1"; gene_id "MSTRG.17853";
scaf_00098	transdecoder	CDS	932047	932105	.	-	0	transcript_id "PMZ_0046232-RA.p1"; gene_id "MSTRG.17853";
scaf_00098	transdecoder	CDS	934397	934457	.	-	1	transcript_id "PMZ_0046232-RA.p1"; gene_id "MSTRG.17853";
scaf_00098	transdecoder	CDS	935179	935186	.	-	0	transcript_id "PMZ_0046232-RA.p1"; gene_id "MSTRG.17853";
scaf_00098	transdecoder	CDS	935490	935617	.	-	2	transcript_id "PMZ_0046232-RA.p1"; gene_id "MSTRG.17853";
scaf_00098	transdecoder	CDS	936542	936707	.	-	0	transcript_id "PMZ_0046232-RA.p1"; gene_id "MSTRG.17853";
scaf_00098	transdecoder	CDS	938599	938703	.	-	0	transcript_id "PMZ_0046232-RA.p1"; gene_id "MSTRG.17853";
scaf_00098	transdecoder	CDS	939298	939361	.	-	1	transcript_id "PMZ_0046232-RA.p1"; gene_id "MSTRG.17853";
scaf_00098	transdecoder	CDS	940967	941154	.	-	0	transcript_id "PMZ_0046232-RA.p1"; gene_id "MSTRG.17853";
scaf_00098	transdecoder	CDS	941289	941411	.	-	0	transcript_id "PMZ_0046232-RA.p1"; gene_id "MSTRG.17853";
scaf_00098	transdecoder	CDS	942072	942137	.	-	0	transcript_id "PMZ_0046232-RA.p1"; gene_id "MSTRG.17853";
scaf_00098	transdecoder	exon	942609	942729	.	-	.	transcript_id "PMZ_0034753-RA.p1"; gene_id "MSTRG.17853";
scaf_00098	transdecoder	exon	943277	943578	.	-	.	transcript_id "PMZ_0034753-RA.p1"; gene_id "MSTRG.17853";
scaf_00098	transdecoder	exon	944496	944556	.	-	.	transcript_id "PMZ_0034753-RA.p1"; gene_id "MSTRG.17853";
scaf_00098	transdecoder	exon	945230	945373	.	-	.	transcript_id "PMZ_0034753-RA.p1"; gene_id "MSTRG.17853";
scaf_00098	transdecoder	exon	946225	946320	.	-	.	transcript_id "PMZ_0034753-RA.p1"; gene_id "MSTRG.17853";
scaf_00098	transdecoder	exon	955929	956029	.	-	.	transcript_id "PMZ_0034753-RA.p1"; gene_id "MSTRG.17853";
scaf_00098	transdecoder	CDS	942609	942729	.	-	1	transcript_id "PMZ_0034753-RA.p1"; gene_id "MSTRG.17853";
scaf_00098	transdecoder	CDS	943277	943578	.	-	0	transcript_id "PMZ_0034753-RA.p1"; gene_id "MSTRG.17853";
scaf_00098	transdecoder	CDS	944496	944556	.	-	1	transcript_id "PMZ_0034753-RA.p1"; gene_id "MSTRG.17853";
scaf_00098	transdecoder	CDS	945230	945373	.	-	1	transcript_id "PMZ_0034753-RA.p1"; gene_id "MSTRG.17853";
scaf_00098	transdecoder	CDS	946225	946320	.	-	1	transcript_id "PMZ_0034753-RA.p1"; gene_id "MSTRG.17853";
scaf_00098	transdecoder	CDS	955929	956029	.	-	0	transcript_id "PMZ_0034753-RA.p1"; gene_id "MSTRG.17853";
scaf_00098	transdecoder	exon	968527	968621	.	+	.	transcript_id "PMZ_0046233-RA.p1"; gene_id "MSTRG.17855";
scaf_00098	transdecoder	exon	968802	969014	.	+	.	transcript_id "PMZ_0046233-RA.p1"; gene_id "MSTRG.17855";
scaf_00098	transdecoder	exon	969143	969920	.	+	.	transcript_id "PMZ_0046233-RA.p1"; gene_id "MSTRG.17855";
scaf_00098	transdecoder	CDS	968527	968621	.	+	0	transcript_id "PMZ_0046233-RA.p1"; gene_id "MSTRG.17855";
scaf_00098	transdecoder	CDS	968802	969014	.	+	1	transcript_id "PMZ_0046233-RA.p1"; gene_id "MSTRG.17855";
scaf_00098	transdecoder	CDS	969143	969920	.	+	1	transcript_id "PMZ_0046233-RA.p1"; gene_id "MSTRG.17855";
scaf_00098	transdecoder	exon	1036989	1037395	.	+	.	transcript_id "MSTRG.17857.1.p1"; gene_id "MSTRG.17857";
scaf_00098	transdecoder	exon	1042737	1042899	.	+	.	transcript_id "MSTRG.17857.1.p1"; gene_id "MSTRG.17857";
scaf_00098	transdecoder	exon	1048625	1048895	.	+	.	transcript_id "MSTRG.17857.1.p1"; gene_id "MSTRG.17857";
scaf_00098	transdecoder	CDS	1036990	1037395	.	+	0	transcript_id "MSTRG.17857.1.p1"; gene_id "MSTRG.17857";
scaf_00098	transdecoder	CDS	1042737	1042899	.	+	2	transcript_id "MSTRG.17857.1.p1"; gene_id "MSTRG.17857";
scaf_00098	transdecoder	CDS	1048625	1048862	.	+	1	transcript_id "MSTRG.17857.1.p1"; gene_id "MSTRG.17857";
scaf_00098	transdecoder	exon	1038707	1038847	.	+	.	transcript_id "MSTRG.17857.2.p3"; gene_id "MSTRG.17857";
scaf_00098	transdecoder	exon	1042748	1042899	.	+	.	transcript_id "MSTRG.17857.2.p3"; gene_id "MSTRG.17857";
scaf_00098	transdecoder	exon	1048625	1050884	.	+	.	transcript_id "MSTRG.17857.2.p3"; gene_id "MSTRG.17857";
scaf_00098	transdecoder	exon	1053097	1054702	.	+	.	transcript_id "MSTRG.17857.2.p3"; gene_id "MSTRG.17857";
scaf_00098	transdecoder	exon	1075680	1076325	.	+	.	transcript_id "MSTRG.17857.2.p3"; gene_id "MSTRG.17857";
scaf_00098	transdecoder	CDS	1038707	1038847	.	+	0	transcript_id "MSTRG.17857.2.p3"; gene_id "MSTRG.17857";
scaf_00098	transdecoder	CDS	1042748	1042899	.	+	0	transcript_id "MSTRG.17857.2.p3"; gene_id "MSTRG.17857";
scaf_00098	transdecoder	CDS	1048625	1048862	.	+	1	transcript_id "MSTRG.17857.2.p3"; gene_id "MSTRG.17857";
scaf_00098	transdecoder	exon	1046899	1047047	.	+	.	transcript_id "PMZ_0046235-RA.p1"; gene_id "MSTRG.17857";
scaf_00098	transdecoder	exon	1048625	1048862	.	+	.	transcript_id "PMZ_0046235-RA.p1"; gene_id "MSTRG.17857";
scaf_00098	transdecoder	CDS	1046899	1047047	.	+	0	transcript_id "PMZ_0046235-RA.p1"; gene_id "MSTRG.17857";
scaf_00098	transdecoder	CDS	1048625	1048862	.	+	1	transcript_id "PMZ_0046235-RA.p1"; gene_id "MSTRG.17857";
scaf_00098	transdecoder	exon	1049026	1050322	.	+	.	transcript_id "MSTRG.17857.5.p1"; gene_id "MSTRG.17857";
scaf_00098	transdecoder	exon	1050340	1054707	.	+	.	transcript_id "MSTRG.17857.5.p1"; gene_id "MSTRG.17857";
scaf_00098	transdecoder	CDS	1053288	1053641	.	+	0	transcript_id "MSTRG.17857.5.p1"; gene_id "MSTRG.17857";
scaf_00098	transdecoder	exon	1049026	1049805	.	+	.	transcript_id "MSTRG.17857.6.p1"; gene_id "MSTRG.17857";
scaf_00098	transdecoder	exon	1049816	1050389	.	+	.	transcript_id "MSTRG.17857.6.p1"; gene_id "MSTRG.17857";
scaf_00098	transdecoder	exon	1051834	1054707	.	+	.	transcript_id "MSTRG.17857.6.p1"; gene_id "MSTRG.17857";
scaf_00098	transdecoder	CDS	1053288	1053641	.	+	0	transcript_id "MSTRG.17857.6.p1"; gene_id "MSTRG.17857";
scaf_00098	transdecoder	exon	1049060	1051482	.	+	.	transcript_id "MSTRG.17857.7.p1"; gene_id "MSTRG.17857";
scaf_00098	transdecoder	exon	1052594	1054233	.	+	.	transcript_id "MSTRG.17857.7.p1"; gene_id "MSTRG.17857";
scaf_00098	transdecoder	CDS	1053288	1053641	.	+	0	transcript_id "MSTRG.17857.7.p1"; gene_id "MSTRG.17857";
scaf_00098	transdecoder	exon	1049060	1052010	.	+	.	transcript_id "MSTRG.17857.8.p1"; gene_id "MSTRG.17857";
scaf_00098	transdecoder	exon	1052594	1054233	.	+	.	transcript_id "MSTRG.17857.8.p1"; gene_id "MSTRG.17857";
scaf_00098	transdecoder	CDS	1053288	1053641	.	+	0	transcript_id "MSTRG.17857.8.p1"; gene_id "MSTRG.17857";
scaf_00098	transdecoder	exon	1049060	1051065	.	+	.	transcript_id "MSTRG.17857.9.p1"; gene_id "MSTRG.17857";
scaf_00098	transdecoder	exon	1051478	1054233	.	+	.	transcript_id "MSTRG.17857.9.p1"; gene_id "MSTRG.17857";
scaf_00098	transdecoder	CDS	1053288	1053641	.	+	0	transcript_id "MSTRG.17857.9.p1"; gene_id "MSTRG.17857";
scaf_00098	transdecoder	exon	1049076	1050698	.	+	.	transcript_id "MSTRG.17857.10.p1"; gene_id "MSTRG.17857";
scaf_00098	transdecoder	exon	1050726	1054608	.	+	.	transcript_id "MSTRG.17857.10.p1"; gene_id "MSTRG.17857";
scaf_00098	transdecoder	CDS	1053288	1053641	.	+	0	transcript_id "MSTRG.17857.10.p1"; gene_id "MSTRG.17857";
scaf_00098	transdecoder	exon	1137503	1138194	.	+	.	transcript_id "PMZ_0004048-RA.p1"; gene_id "PMZ_0004048";
scaf_00098	transdecoder	exon	1138268	1138349	.	+	.	transcript_id "PMZ_0004048-RA.p1"; gene_id "PMZ_0004048";
scaf_00098	transdecoder	exon	1139193	1139345	.	+	.	transcript_id "PMZ_0004048-RA.p1"; gene_id "PMZ_0004048";
scaf_00098	transdecoder	CDS	1137503	1138194	.	+	0	transcript_id "PMZ_0004048-RA.p1"; gene_id "PMZ_0004048";
scaf_00098	transdecoder	CDS	1138268	1138349	.	+	1	transcript_id "PMZ_0004048-RA.p1"; gene_id "PMZ_0004048";
scaf_00098	transdecoder	CDS	1139193	1139345	.	+	0	transcript_id "PMZ_0004048-RA.p1"; gene_id "PMZ_0004048";
scaf_00098	transdecoder	exon	1148674	1149178	.	+	.	transcript_id "MSTRG.17848.1.p3"; gene_id "MSTRG.17848";
scaf_00098	transdecoder	exon	1201430	1201529	.	+	.	transcript_id "MSTRG.17848.1.p3"; gene_id "MSTRG.17848";
scaf_00098	transdecoder	CDS	1148676	1149178	.	+	0	transcript_id "MSTRG.17848.1.p3"; gene_id "MSTRG.17848";
scaf_00098	transdecoder	CDS	1201430	1201529	.	+	1	transcript_id "MSTRG.17848.1.p3"; gene_id "MSTRG.17848";
scaf_00099	transdecoder	exon	1	71	.	+	.	transcript_id "MSTRG.17859.1.p1"; gene_id "MSTRG.17859";
scaf_00099	transdecoder	exon	12833	13026	.	+	.	transcript_id "MSTRG.17859.1.p1"; gene_id "MSTRG.17859";
scaf_00099	transdecoder	exon	34933	35080	.	+	.	transcript_id "MSTRG.17859.1.p1"; gene_id "MSTRG.17859";
scaf_00099	transdecoder	exon	37882	38085	.	+	.	transcript_id "MSTRG.17859.1.p1"; gene_id "MSTRG.17859";
scaf_00099	transdecoder	exon	39231	39433	.	+	.	transcript_id "MSTRG.17859.1.p1"; gene_id "MSTRG.17859";
scaf_00099	transdecoder	exon	43892	44036	.	+	.	transcript_id "MSTRG.17859.1.p1"; gene_id "MSTRG.17859";
scaf_00099	transdecoder	exon	45031	45295	.	+	.	transcript_id "MSTRG.17859.1.p1"; gene_id "MSTRG.17859";
scaf_00099	transdecoder	exon	48408	48557	.	+	.	transcript_id "MSTRG.17859.1.p1"; gene_id "MSTRG.17859";
scaf_00099	transdecoder	exon	49747	49906	.	+	.	transcript_id "MSTRG.17859.1.p1"; gene_id "MSTRG.17859";
scaf_00099	transdecoder	exon	51710	51816	.	+	.	transcript_id "MSTRG.17859.1.p1"; gene_id "MSTRG.17859";
scaf_00099	transdecoder	exon	55000	55119	.	+	.	transcript_id "MSTRG.17859.1.p1"; gene_id "MSTRG.17859";
scaf_00099	transdecoder	exon	60396	60596	.	+	.	transcript_id "MSTRG.17859.1.p1"; gene_id "MSTRG.17859";
scaf_00099	transdecoder	exon	69539	69695	.	+	.	transcript_id "MSTRG.17859.1.p1"; gene_id "MSTRG.17859";
scaf_00099	transdecoder	exon	77522	77649	.	+	.	transcript_id "MSTRG.17859.1.p1"; gene_id "MSTRG.17859";
scaf_00099	transdecoder	exon	82590	82760	.	+	.	transcript_id "MSTRG.17859.1.p1"; gene_id "MSTRG.17859";
scaf_00099	transdecoder	exon	85350	85568	.	+	.	transcript_id "MSTRG.17859.1.p1"; gene_id "MSTRG.17859";
scaf_00099	transdecoder	exon	86606	86848	.	+	.	transcript_id "MSTRG.17859.1.p1"; gene_id "MSTRG.17859";
scaf_00099	transdecoder	exon	87327	87674	.	+	.	transcript_id "MSTRG.17859.1.p1"; gene_id "MSTRG.17859";
scaf_00099	transdecoder	exon	88608	88735	.	+	.	transcript_id "MSTRG.17859.1.p1"; gene_id "MSTRG.17859";
scaf_00099	transdecoder	exon	89459	89546	.	+	.	transcript_id "MSTRG.17859.1.p1"; gene_id "MSTRG.17859";
scaf_00099	transdecoder	exon	93418	93684	.	+	.	transcript_id "MSTRG.17859.1.p1"; gene_id "MSTRG.17859";
scaf_00099	transdecoder	exon	94638	94715	.	+	.	transcript_id "MSTRG.17859.1.p1"; gene_id "MSTRG.17859";
scaf_00099	transdecoder	exon	95266	97429	.	+	.	transcript_id "MSTRG.17859.1.p1"; gene_id "MSTRG.17859";
scaf_00099	transdecoder	CDS	44031	44036	.	+	0	transcript_id "MSTRG.17859.1.p1"; gene_id "MSTRG.17859";
scaf_00099	transdecoder	CDS	45031	45295	.	+	0	transcript_id "MSTRG.17859.1.p1"; gene_id "MSTRG.17859";
scaf_00099	transdecoder	CDS	48408	48557	.	+	2	transcript_id "MSTRG.17859.1.p1"; gene_id "MSTRG.17859";
scaf_00099	transdecoder	CDS	49747	49906	.	+	2	transcript_id "MSTRG.17859.1.p1"; gene_id "MSTRG.17859";
scaf_00099	transdecoder	CDS	51710	51816	.	+	1	transcript_id "MSTRG.17859.1.p1"; gene_id "MSTRG.17859";
scaf_00099	transdecoder	CDS	55000	55119	.	+	2	transcript_id "MSTRG.17859.1.p1"; gene_id "MSTRG.17859";
scaf_00099	transdecoder	CDS	60396	60596	.	+	2	transcript_id "MSTRG.17859.1.p1"; gene_id "MSTRG.17859";
scaf_00099	transdecoder	CDS	69539	69695	.	+	2	transcript_id "MSTRG.17859.1.p1"; gene_id "MSTRG.17859";
scaf_00099	transdecoder	CDS	77522	77649	.	+	1	transcript_id "MSTRG.17859.1.p1"; gene_id "MSTRG.17859";
scaf_00099	transdecoder	CDS	82590	82760	.	+	2	transcript_id "MSTRG.17859.1.p1"; gene_id "MSTRG.17859";
scaf_00099	transdecoder	CDS	85350	85568	.	+	2	transcript_id "MSTRG.17859.1.p1"; gene_id "MSTRG.17859";
scaf_00099	transdecoder	CDS	86606	86848	.	+	2	transcript_id "MSTRG.17859.1.p1"; gene_id "MSTRG.17859";
scaf_00099	transdecoder	CDS	87327	87674	.	+	2	transcript_id "MSTRG.17859.1.p1"; gene_id "MSTRG.17859";
scaf_00099	transdecoder	CDS	88608	88735	.	+	2	transcript_id "MSTRG.17859.1.p1"; gene_id "MSTRG.17859";
scaf_00099	transdecoder	CDS	89459	89546	.	+	0	transcript_id "MSTRG.17859.1.p1"; gene_id "MSTRG.17859";
scaf_00099	transdecoder	CDS	93418	93684	.	+	2	transcript_id "MSTRG.17859.1.p1"; gene_id "MSTRG.17859";
scaf_00099	transdecoder	CDS	94638	94715	.	+	2	transcript_id "MSTRG.17859.1.p1"; gene_id "MSTRG.17859";
scaf_00099	transdecoder	CDS	95266	95459	.	+	2	transcript_id "MSTRG.17859.1.p1"; gene_id "MSTRG.17859";
scaf_00099	transdecoder	exon	35551	35562	.	+	.	transcript_id "PMZ_0032395-RA.p1"; gene_id "MSTRG.17859";
scaf_00099	transdecoder	exon	37884	38085	.	+	.	transcript_id "PMZ_0032395-RA.p1"; gene_id "MSTRG.17859";
scaf_00099	transdecoder	exon	39231	39433	.	+	.	transcript_id "PMZ_0032395-RA.p1"; gene_id "MSTRG.17859";
scaf_00099	transdecoder	exon	43968	44036	.	+	.	transcript_id "PMZ_0032395-RA.p1"; gene_id "MSTRG.17859";
scaf_00099	transdecoder	exon	45031	45295	.	+	.	transcript_id "PMZ_0032395-RA.p1"; gene_id "MSTRG.17859";
scaf_00099	transdecoder	exon	46362	46505	.	+	.	transcript_id "PMZ_0032395-RA.p1"; gene_id "MSTRG.17859";
scaf_00099	transdecoder	exon	48408	48690	.	+	.	transcript_id "PMZ_0032395-RA.p1"; gene_id "MSTRG.17859";
scaf_00099	transdecoder	exon	51722	51816	.	+	.	transcript_id "PMZ_0032395-RA.p1"; gene_id "MSTRG.17859";
scaf_00099	transdecoder	exon	60396	60553	.	+	.	transcript_id "PMZ_0032395-RA.p1"; gene_id "MSTRG.17859";
scaf_00099	transdecoder	exon	74562	74638	.	+	.	transcript_id "PMZ_0032395-RA.p1"; gene_id "MSTRG.17859";
scaf_00099	transdecoder	exon	77522	77694	.	+	.	transcript_id "PMZ_0032395-RA.p1"; gene_id "MSTRG.17859";
scaf_00099	transdecoder	exon	85350	85568	.	+	.	transcript_id "PMZ_0032395-RA.p1"; gene_id "MSTRG.17859";
scaf_00099	transdecoder	exon	86606	86785	.	+	.	transcript_id "PMZ_0032395-RA.p1"; gene_id "MSTRG.17859";
scaf_00099	transdecoder	exon	87327	87694	.	+	.	transcript_id "PMZ_0032395-RA.p1"; gene_id "MSTRG.17859";
scaf_00099	transdecoder	exon	89459	89546	.	+	.	transcript_id "PMZ_0032395-RA.p1"; gene_id "MSTRG.17859";
scaf_00099	transdecoder	exon	93418	93581	.	+	.	transcript_id "PMZ_0032395-RA.p1"; gene_id "MSTRG.17859";
scaf_00099	transdecoder	exon	94610	94715	.	+	.	transcript_id "PMZ_0032395-RA.p1"; gene_id "MSTRG.17859";
scaf_00099	transdecoder	exon	95266	95459	.	+	.	transcript_id "PMZ_0032395-RA.p1"; gene_id "MSTRG.17859";
scaf_00099	transdecoder	CDS	35551	35562	.	+	0	transcript_id "PMZ_0032395-RA.p1"; gene_id "MSTRG.17859";
scaf_00099	transdecoder	CDS	37884	38085	.	+	0	transcript_id "PMZ_0032395-RA.p1"; gene_id "MSTRG.17859";
scaf_00099	transdecoder	CDS	39231	39433	.	+	2	transcript_id "PMZ_0032395-RA.p1"; gene_id "MSTRG.17859";
scaf_00099	transdecoder	CDS	43968	44036	.	+	0	transcript_id "PMZ_0032395-RA.p1"; gene_id "MSTRG.17859";
scaf_00099	transdecoder	CDS	45031	45295	.	+	0	transcript_id "PMZ_0032395-RA.p1"; gene_id "MSTRG.17859";
scaf_00099	transdecoder	CDS	46362	46505	.	+	2	transcript_id "PMZ_0032395-RA.p1"; gene_id "MSTRG.17859";
scaf_00099	transdecoder	CDS	48408	48690	.	+	2	transcript_id "PMZ_0032395-RA.p1"; gene_id "MSTRG.17859";
scaf_00099	transdecoder	CDS	51722	51816	.	+	1	transcript_id "PMZ_0032395-RA.p1"; gene_id "MSTRG.17859";
scaf_00099	transdecoder	CDS	60396	60553	.	+	2	transcript_id "PMZ_0032395-RA.p1"; gene_id "MSTRG.17859";
scaf_00099	transdecoder	CDS	74562	74638	.	+	0	transcript_id "PMZ_0032395-RA.p1"; gene_id "MSTRG.17859";
scaf_00099	transdecoder	CDS	77522	77694	.	+	1	transcript_id "PMZ_0032395-RA.p1"; gene_id "MSTRG.17859";
scaf_00099	transdecoder	CDS	85350	85568	.	+	2	transcript_id "PMZ_0032395-RA.p1"; gene_id "MSTRG.17859";
scaf_00099	transdecoder	CDS	86606	86785	.	+	2	transcript_id "PMZ_0032395-RA.p1"; gene_id "MSTRG.17859";
scaf_00099	transdecoder	CDS	87327	87694	.	+	2	transcript_id "PMZ_0032395-RA.p1"; gene_id "MSTRG.17859";
scaf_00099	transdecoder	CDS	89459	89546	.	+	0	transcript_id "PMZ_0032395-RA.p1"; gene_id "MSTRG.17859";
scaf_00099	transdecoder	CDS	93418	93581	.	+	2	transcript_id "PMZ_0032395-RA.p1"; gene_id "MSTRG.17859";
scaf_00099	transdecoder	CDS	94610	94715	.	+	0	transcript_id "PMZ_0032395-RA.p1"; gene_id "MSTRG.17859";
scaf_00099	transdecoder	CDS	95266	95459	.	+	2	transcript_id "PMZ_0032395-RA.p1"; gene_id "MSTRG.17859";
scaf_00099	transdecoder	exon	103313	104244	.	-	.	transcript_id "MSTRG.17860.1.p1"; gene_id "MSTRG.17860";
scaf_00099	transdecoder	exon	108081	108119	.	-	.	transcript_id "MSTRG.17860.1.p1"; gene_id "MSTRG.17860";
scaf_00099	transdecoder	exon	109276	109360	.	-	.	transcript_id "MSTRG.17860.1.p1"; gene_id "MSTRG.17860";
scaf_00099	transdecoder	exon	111468	112729	.	-	.	transcript_id "MSTRG.17860.1.p1"; gene_id "MSTRG.17860";
scaf_00099	transdecoder	CDS	104051	104244	.	-	2	transcript_id "MSTRG.17860.1.p1"; gene_id "MSTRG.17860";
scaf_00099	transdecoder	CDS	108081	108119	.	-	2	transcript_id "MSTRG.17860.1.p1"; gene_id "MSTRG.17860";
scaf_00099	transdecoder	CDS	109276	109360	.	-	0	transcript_id "MSTRG.17860.1.p1"; gene_id "MSTRG.17860";
scaf_00099	transdecoder	CDS	111468	111485	.	-	0	transcript_id "MSTRG.17860.1.p1"; gene_id "MSTRG.17860";
scaf_00099	transdecoder	exon	221249	222775	.	-	.	transcript_id "MSTRG.17861.1.p1"; gene_id "MSTRG.17861";
scaf_00099	transdecoder	exon	223805	223906	.	-	.	transcript_id "MSTRG.17861.1.p1"; gene_id "MSTRG.17861";
scaf_00099	transdecoder	exon	224455	224583	.	-	.	transcript_id "MSTRG.17861.1.p1"; gene_id "MSTRG.17861";
scaf_00099	transdecoder	exon	228418	228531	.	-	.	transcript_id "MSTRG.17861.1.p1"; gene_id "MSTRG.17861";
scaf_00099	transdecoder	exon	228844	228969	.	-	.	transcript_id "MSTRG.17861.1.p1"; gene_id "MSTRG.17861";
scaf_00099	transdecoder	exon	231286	231418	.	-	.	transcript_id "MSTRG.17861.1.p1"; gene_id "MSTRG.17861";
scaf_00099	transdecoder	exon	234723	234805	.	-	.	transcript_id "MSTRG.17861.1.p1"; gene_id "MSTRG.17861";
scaf_00099	transdecoder	exon	238336	238411	.	-	.	transcript_id "MSTRG.17861.1.p1"; gene_id "MSTRG.17861";
scaf_00099	transdecoder	exon	239870	239955	.	-	.	transcript_id "MSTRG.17861.1.p1"; gene_id "MSTRG.17861";
scaf_00099	transdecoder	exon	241830	241922	.	-	.	transcript_id "MSTRG.17861.1.p1"; gene_id "MSTRG.17861";
scaf_00099	transdecoder	exon	244736	244843	.	-	.	transcript_id "MSTRG.17861.1.p1"; gene_id "MSTRG.17861";
scaf_00099	transdecoder	exon	245246	245341	.	-	.	transcript_id "MSTRG.17861.1.p1"; gene_id "MSTRG.17861";
scaf_00099	transdecoder	exon	245801	245895	.	-	.	transcript_id "MSTRG.17861.1.p1"; gene_id "MSTRG.17861";
scaf_00099	transdecoder	exon	246306	246360	.	-	.	transcript_id "MSTRG.17861.1.p1"; gene_id "MSTRG.17861";
scaf_00099	transdecoder	exon	247746	247826	.	-	.	transcript_id "MSTRG.17861.1.p1"; gene_id "MSTRG.17861";
scaf_00099	transdecoder	exon	253099	253296	.	-	.	transcript_id "MSTRG.17861.1.p1"; gene_id "MSTRG.17861";
scaf_00099	transdecoder	CDS	222668	222775	.	-	0	transcript_id "MSTRG.17861.1.p1"; gene_id "MSTRG.17861";
scaf_00099	transdecoder	CDS	223805	223906	.	-	0	transcript_id "MSTRG.17861.1.p1"; gene_id "MSTRG.17861";
scaf_00099	transdecoder	CDS	224455	224583	.	-	0	transcript_id "MSTRG.17861.1.p1"; gene_id "MSTRG.17861";
scaf_00099	transdecoder	CDS	228418	228531	.	-	0	transcript_id "MSTRG.17861.1.p1"; gene_id "MSTRG.17861";
scaf_00099	transdecoder	CDS	228844	228969	.	-	0	transcript_id "MSTRG.17861.1.p1"; gene_id "MSTRG.17861";
scaf_00099	transdecoder	CDS	231286	231418	.	-	1	transcript_id "MSTRG.17861.1.p1"; gene_id "MSTRG.17861";
scaf_00099	transdecoder	CDS	234723	234805	.	-	0	transcript_id "MSTRG.17861.1.p1"; gene_id "MSTRG.17861";
scaf_00099	transdecoder	CDS	238336	238411	.	-	1	transcript_id "MSTRG.17861.1.p1"; gene_id "MSTRG.17861";
scaf_00099	transdecoder	CDS	239870	239955	.	-	0	transcript_id "MSTRG.17861.1.p1"; gene_id "MSTRG.17861";
scaf_00099	transdecoder	CDS	241830	241922	.	-	0	transcript_id "MSTRG.17861.1.p1"; gene_id "MSTRG.17861";
scaf_00099	transdecoder	CDS	244736	244843	.	-	0	transcript_id "MSTRG.17861.1.p1"; gene_id "MSTRG.17861";
scaf_00099	transdecoder	CDS	245246	245341	.	-	0	transcript_id "MSTRG.17861.1.p1"; gene_id "MSTRG.17861";
scaf_00099	transdecoder	CDS	245801	245895	.	-	2	transcript_id "MSTRG.17861.1.p1"; gene_id "MSTRG.17861";
scaf_00099	transdecoder	CDS	246306	246360	.	-	0	transcript_id "MSTRG.17861.1.p1"; gene_id "MSTRG.17861";
scaf_00099	transdecoder	CDS	247746	247826	.	-	0	transcript_id "MSTRG.17861.1.p1"; gene_id "MSTRG.17861";
scaf_00099	transdecoder	CDS	253099	253176	.	-	0	transcript_id "MSTRG.17861.1.p1"; gene_id "MSTRG.17861";
scaf_00099	transdecoder	exon	221593	222775	.	-	.	transcript_id "PMZ_0026072-RA.p1"; gene_id "MSTRG.17861";
scaf_00099	transdecoder	exon	224455	224583	.	-	.	transcript_id "PMZ_0026072-RA.p1"; gene_id "MSTRG.17861";
scaf_00099	transdecoder	exon	228844	228972	.	-	.	transcript_id "PMZ_0026072-RA.p1"; gene_id "MSTRG.17861";
scaf_00099	transdecoder	exon	231286	231409	.	-	.	transcript_id "PMZ_0026072-RA.p1"; gene_id "MSTRG.17861";
scaf_00099	transdecoder	exon	234723	234805	.	-	.	transcript_id "PMZ_0026072-RA.p1"; gene_id "MSTRG.17861";
scaf_00099	transdecoder	exon	239884	239955	.	-	.	transcript_id "PMZ_0026072-RA.p1"; gene_id "MSTRG.17861";
scaf_00099	transdecoder	exon	241830	241922	.	-	.	transcript_id "PMZ_0026072-RA.p1"; gene_id "MSTRG.17861";
scaf_00099	transdecoder	exon	245246	245341	.	-	.	transcript_id "PMZ_0026072-RA.p1"; gene_id "MSTRG.17861";
scaf_00099	transdecoder	exon	247746	247826	.	-	.	transcript_id "PMZ_0026072-RA.p1"; gene_id "MSTRG.17861";
scaf_00099	transdecoder	exon	260016	260095	.	-	.	transcript_id "PMZ_0026072-RA.p1"; gene_id "MSTRG.17861";
scaf_00099	transdecoder	exon	262179	262319	.	-	.	transcript_id "PMZ_0026072-RA.p1"; gene_id "MSTRG.17861";
scaf_00099	transdecoder	exon	262488	262542	.	-	.	transcript_id "PMZ_0026072-RA.p1"; gene_id "MSTRG.17861";
scaf_00099	transdecoder	exon	262993	263130	.	-	.	transcript_id "PMZ_0026072-RA.p1"; gene_id "MSTRG.17861";
scaf_00099	transdecoder	exon	264267	264317	.	-	.	transcript_id "PMZ_0026072-RA.p1"; gene_id "MSTRG.17861";
scaf_00099	transdecoder	exon	265405	265494	.	-	.	transcript_id "PMZ_0026072-RA.p1"; gene_id "MSTRG.17861";
scaf_00099	transdecoder	exon	266483	266584	.	-	.	transcript_id "PMZ_0026072-RA.p1"; gene_id "MSTRG.17861";
scaf_00099	transdecoder	exon	266828	266920	.	-	.	transcript_id "PMZ_0026072-RA.p1"; gene_id "MSTRG.17861";
scaf_00099	transdecoder	exon	268682	268795	.	-	.	transcript_id "PMZ_0026072-RA.p1"; gene_id "MSTRG.17861";
scaf_00099	transdecoder	CDS	222668	222775	.	-	0	transcript_id "PMZ_0026072-RA.p1"; gene_id "MSTRG.17861";
scaf_00099	transdecoder	CDS	224455	224583	.	-	0	transcript_id "PMZ_0026072-RA.p1"; gene_id "MSTRG.17861";
scaf_00099	transdecoder	CDS	228844	228972	.	-	0	transcript_id "PMZ_0026072-RA.p1"; gene_id "MSTRG.17861";
scaf_00099	transdecoder	CDS	231286	231409	.	-	1	transcript_id "PMZ_0026072-RA.p1"; gene_id "MSTRG.17861";
scaf_00099	transdecoder	CDS	234723	234805	.	-	0	transcript_id "PMZ_0026072-RA.p1"; gene_id "MSTRG.17861";
scaf_00099	transdecoder	CDS	239884	239955	.	-	0	transcript_id "PMZ_0026072-RA.p1"; gene_id "MSTRG.17861";
scaf_00099	transdecoder	CDS	241830	241922	.	-	0	transcript_id "PMZ_0026072-RA.p1"; gene_id "MSTRG.17861";
scaf_00099	transdecoder	CDS	245246	245341	.	-	0	transcript_id "PMZ_0026072-RA.p1"; gene_id "MSTRG.17861";
scaf_00099	transdecoder	CDS	247746	247826	.	-	0	transcript_id "PMZ_0026072-RA.p1"; gene_id "MSTRG.17861";
scaf_00099	transdecoder	CDS	260016	260095	.	-	2	transcript_id "PMZ_0026072-RA.p1"; gene_id "MSTRG.17861";
scaf_00099	transdecoder	CDS	262179	262319	.	-	2	transcript_id "PMZ_0026072-RA.p1"; gene_id "MSTRG.17861";
scaf_00099	transdecoder	CDS	262488	262542	.	-	0	transcript_id "PMZ_0026072-RA.p1"; gene_id "MSTRG.17861";
scaf_00099	transdecoder	CDS	262993	263130	.	-	0	transcript_id "PMZ_0026072-RA.p1"; gene_id "MSTRG.17861";
scaf_00099	transdecoder	CDS	264267	264317	.	-	0	transcript_id "PMZ_0026072-RA.p1"; gene_id "MSTRG.17861";
scaf_00099	transdecoder	CDS	265405	265494	.	-	0	transcript_id "PMZ_0026072-RA.p1"; gene_id "MSTRG.17861";
scaf_00099	transdecoder	CDS	266483	266584	.	-	0	transcript_id "PMZ_0026072-RA.p1"; gene_id "MSTRG.17861";
scaf_00099	transdecoder	CDS	266828	266920	.	-	0	transcript_id "PMZ_0026072-RA.p1"; gene_id "MSTRG.17861";
scaf_00099	transdecoder	CDS	268682	268795	.	-	0	transcript_id "PMZ_0026072-RA.p1"; gene_id "MSTRG.17861";
scaf_00099	transdecoder	exon	257383	258660	.	-	.	transcript_id "MSTRG.17861.3.p1"; gene_id "MSTRG.17861";
scaf_00099	transdecoder	exon	260016	260095	.	-	.	transcript_id "MSTRG.17861.3.p1"; gene_id "MSTRG.17861";
scaf_00099	transdecoder	exon	260462	260506	.	-	.	transcript_id "MSTRG.17861.3.p1"; gene_id "MSTRG.17861";
scaf_00099	transdecoder	exon	260762	260861	.	-	.	transcript_id "MSTRG.17861.3.p1"; gene_id "MSTRG.17861";
scaf_00099	transdecoder	exon	261761	261897	.	-	.	transcript_id "MSTRG.17861.3.p1"; gene_id "MSTRG.17861";
scaf_00099	transdecoder	exon	262179	262319	.	-	.	transcript_id "MSTRG.17861.3.p1"; gene_id "MSTRG.17861";
scaf_00099	transdecoder	exon	262488	262542	.	-	.	transcript_id "MSTRG.17861.3.p1"; gene_id "MSTRG.17861";
scaf_00099	transdecoder	exon	262993	263130	.	-	.	transcript_id "MSTRG.17861.3.p1"; gene_id "MSTRG.17861";
scaf_00099	transdecoder	exon	264267	264317	.	-	.	transcript_id "MSTRG.17861.3.p1"; gene_id "MSTRG.17861";
scaf_00099	transdecoder	exon	264433	264474	.	-	.	transcript_id "MSTRG.17861.3.p1"; gene_id "MSTRG.17861";
scaf_00099	transdecoder	exon	265405	265551	.	-	.	transcript_id "MSTRG.17861.3.p1"; gene_id "MSTRG.17861";
scaf_00099	transdecoder	exon	266457	266584	.	-	.	transcript_id "MSTRG.17861.3.p1"; gene_id "MSTRG.17861";
scaf_00099	transdecoder	exon	266828	266920	.	-	.	transcript_id "MSTRG.17861.3.p1"; gene_id "MSTRG.17861";
scaf_00099	transdecoder	exon	267516	267701	.	-	.	transcript_id "MSTRG.17861.3.p1"; gene_id "MSTRG.17861";
scaf_00099	transdecoder	CDS	258592	258660	.	-	0	transcript_id "MSTRG.17861.3.p1"; gene_id "MSTRG.17861";
scaf_00099	transdecoder	CDS	260016	260095	.	-	2	transcript_id "MSTRG.17861.3.p1"; gene_id "MSTRG.17861";
scaf_00099	transdecoder	CDS	260462	260506	.	-	2	transcript_id "MSTRG.17861.3.p1"; gene_id "MSTRG.17861";
scaf_00099	transdecoder	CDS	260762	260861	.	-	0	transcript_id "MSTRG.17861.3.p1"; gene_id "MSTRG.17861";
scaf_00099	transdecoder	CDS	261761	261897	.	-	2	transcript_id "MSTRG.17861.3.p1"; gene_id "MSTRG.17861";
scaf_00099	transdecoder	CDS	262179	262319	.	-	2	transcript_id "MSTRG.17861.3.p1"; gene_id "MSTRG.17861";
scaf_00099	transdecoder	CDS	262488	262542	.	-	0	transcript_id "MSTRG.17861.3.p1"; gene_id "MSTRG.17861";
scaf_00099	transdecoder	CDS	262993	263130	.	-	0	transcript_id "MSTRG.17861.3.p1"; gene_id "MSTRG.17861";
scaf_00099	transdecoder	CDS	264267	264317	.	-	0	transcript_id "MSTRG.17861.3.p1"; gene_id "MSTRG.17861";
scaf_00099	transdecoder	CDS	264433	264474	.	-	0	transcript_id "MSTRG.17861.3.p1"; gene_id "MSTRG.17861";
scaf_00099	transdecoder	CDS	265405	265422	.	-	0	transcript_id "MSTRG.17861.3.p1"; gene_id "MSTRG.17861";
scaf_00099	transdecoder	exon	274332	274547	.	+	.	transcript_id "MSTRG.17862.1.p1"; gene_id "MSTRG.17862";
scaf_00099	transdecoder	exon	277046	277152	.	+	.	transcript_id "MSTRG.17862.1.p1"; gene_id "MSTRG.17862";
scaf_00099	transdecoder	exon	277600	277672	.	+	.	transcript_id "MSTRG.17862.1.p1"; gene_id "MSTRG.17862";
scaf_00099	transdecoder	exon	278974	279028	.	+	.	transcript_id "MSTRG.17862.1.p1"; gene_id "MSTRG.17862";
scaf_00099	transdecoder	exon	279581	279713	.	+	.	transcript_id "MSTRG.17862.1.p1"; gene_id "MSTRG.17862";
scaf_00099	transdecoder	exon	280978	281006	.	+	.	transcript_id "MSTRG.17862.1.p1"; gene_id "MSTRG.17862";
scaf_00099	transdecoder	exon	282102	282173	.	+	.	transcript_id "MSTRG.17862.1.p1"; gene_id "MSTRG.17862";
scaf_00099	transdecoder	exon	282467	282541	.	+	.	transcript_id "MSTRG.17862.1.p1"; gene_id "MSTRG.17862";
scaf_00099	transdecoder	exon	284142	284215	.	+	.	transcript_id "MSTRG.17862.1.p1"; gene_id "MSTRG.17862";
scaf_00099	transdecoder	exon	284661	284750	.	+	.	transcript_id "MSTRG.17862.1.p1"; gene_id "MSTRG.17862";
scaf_00099	transdecoder	exon	285253	285364	.	+	.	transcript_id "MSTRG.17862.1.p1"; gene_id "MSTRG.17862";
scaf_00099	transdecoder	exon	287488	287612	.	+	.	transcript_id "MSTRG.17862.1.p1"; gene_id "MSTRG.17862";
scaf_00099	transdecoder	exon	288014	288156	.	+	.	transcript_id "MSTRG.17862.1.p1"; gene_id "MSTRG.17862";
scaf_00099	transdecoder	exon	288525	288759	.	+	.	transcript_id "MSTRG.17862.1.p1"; gene_id "MSTRG.17862";
scaf_00099	transdecoder	exon	289130	289228	.	+	.	transcript_id "MSTRG.17862.1.p1"; gene_id "MSTRG.17862";
scaf_00099	transdecoder	exon	289702	289807	.	+	.	transcript_id "MSTRG.17862.1.p1"; gene_id "MSTRG.17862";
scaf_00099	transdecoder	exon	290555	297900	.	+	.	transcript_id "MSTRG.17862.1.p1"; gene_id "MSTRG.17862";
scaf_00099	transdecoder	CDS	277051	277152	.	+	0	transcript_id "MSTRG.17862.1.p1"; gene_id "MSTRG.17862";
scaf_00099	transdecoder	CDS	277600	277672	.	+	0	transcript_id "MSTRG.17862.1.p1"; gene_id "MSTRG.17862";
scaf_00099	transdecoder	CDS	278974	279028	.	+	2	transcript_id "MSTRG.17862.1.p1"; gene_id "MSTRG.17862";
scaf_00099	transdecoder	CDS	279581	279713	.	+	1	transcript_id "MSTRG.17862.1.p1"; gene_id "MSTRG.17862";
scaf_00099	transdecoder	CDS	280978	281006	.	+	0	transcript_id "MSTRG.17862.1.p1"; gene_id "MSTRG.17862";
scaf_00099	transdecoder	CDS	282102	282173	.	+	1	transcript_id "MSTRG.17862.1.p1"; gene_id "MSTRG.17862";
scaf_00099	transdecoder	CDS	282467	282541	.	+	1	transcript_id "MSTRG.17862.1.p1"; gene_id "MSTRG.17862";
scaf_00099	transdecoder	CDS	284142	284215	.	+	1	transcript_id "MSTRG.17862.1.p1"; gene_id "MSTRG.17862";
scaf_00099	transdecoder	CDS	284661	284750	.	+	2	transcript_id "MSTRG.17862.1.p1"; gene_id "MSTRG.17862";
scaf_00099	transdecoder	CDS	285253	285364	.	+	2	transcript_id "MSTRG.17862.1.p1"; gene_id "MSTRG.17862";
scaf_00099	transdecoder	CDS	287488	287612	.	+	1	transcript_id "MSTRG.17862.1.p1"; gene_id "MSTRG.17862";
scaf_00099	transdecoder	CDS	288014	288156	.	+	2	transcript_id "MSTRG.17862.1.p1"; gene_id "MSTRG.17862";
scaf_00099	transdecoder	CDS	288525	288759	.	+	0	transcript_id "MSTRG.17862.1.p1"; gene_id "MSTRG.17862";
scaf_00099	transdecoder	CDS	289130	289228	.	+	2	transcript_id "MSTRG.17862.1.p1"; gene_id "MSTRG.17862";
scaf_00099	transdecoder	CDS	289702	289807	.	+	2	transcript_id "MSTRG.17862.1.p1"; gene_id "MSTRG.17862";
scaf_00099	transdecoder	CDS	290555	292313	.	+	1	transcript_id "MSTRG.17862.1.p1"; gene_id "MSTRG.17862";
scaf_00099	transdecoder	exon	274409	274547	.	+	.	transcript_id "PMZ_0046069-RA.p1"; gene_id "MSTRG.17862";
scaf_00099	transdecoder	exon	277046	277157	.	+	.	transcript_id "PMZ_0046069-RA.p1"; gene_id "MSTRG.17862";
scaf_00099	transdecoder	exon	279581	279713	.	+	.	transcript_id "PMZ_0046069-RA.p1"; gene_id "MSTRG.17862";
scaf_00099	transdecoder	exon	280978	281006	.	+	.	transcript_id "PMZ_0046069-RA.p1"; gene_id "MSTRG.17862";
scaf_00099	transdecoder	exon	282467	282541	.	+	.	transcript_id "PMZ_0046069-RA.p1"; gene_id "MSTRG.17862";
scaf_00099	transdecoder	exon	284142	284215	.	+	.	transcript_id "PMZ_0046069-RA.p1"; gene_id "MSTRG.17862";
scaf_00099	transdecoder	exon	284661	284750	.	+	.	transcript_id "PMZ_0046069-RA.p1"; gene_id "MSTRG.17862";
scaf_00099	transdecoder	exon	285253	285364	.	+	.	transcript_id "PMZ_0046069-RA.p1"; gene_id "MSTRG.17862";
scaf_00099	transdecoder	exon	287488	287612	.	+	.	transcript_id "PMZ_0046069-RA.p1"; gene_id "MSTRG.17862";
scaf_00099	transdecoder	exon	288014	288156	.	+	.	transcript_id "PMZ_0046069-RA.p1"; gene_id "MSTRG.17862";
scaf_00099	transdecoder	exon	288525	288759	.	+	.	transcript_id "PMZ_0046069-RA.p1"; gene_id "MSTRG.17862";
scaf_00099	transdecoder	exon	289702	289744	.	+	.	transcript_id "PMZ_0046069-RA.p1"; gene_id "MSTRG.17862";
scaf_00099	transdecoder	exon	290555	291143	.	+	.	transcript_id "PMZ_0046069-RA.p1"; gene_id "MSTRG.17862";
scaf_00099	transdecoder	exon	291231	291302	.	+	.	transcript_id "PMZ_0046069-RA.p1"; gene_id "MSTRG.17862";
scaf_00099	transdecoder	exon	291489	291605	.	+	.	transcript_id "PMZ_0046069-RA.p1"; gene_id "MSTRG.17862";
scaf_00099	transdecoder	exon	291675	291852	.	+	.	transcript_id "PMZ_0046069-RA.p1"; gene_id "MSTRG.17862";
scaf_00099	transdecoder	exon	291922	292081	.	+	.	transcript_id "PMZ_0046069-RA.p1"; gene_id "MSTRG.17862";
scaf_00099	transdecoder	exon	292148	292223	.	+	.	transcript_id "PMZ_0046069-RA.p1"; gene_id "MSTRG.17862";
scaf_00099	transdecoder	exon	292316	292603	.	+	.	transcript_id "PMZ_0046069-RA.p1"; gene_id "MSTRG.17862";
scaf_00099	transdecoder	exon	292766	293599	.	+	.	transcript_id "PMZ_0046069-RA.p1"; gene_id "MSTRG.17862";
scaf_00099	transdecoder	exon	293909	294322	.	+	.	transcript_id "PMZ_0046069-RA.p1"; gene_id "MSTRG.17862";
scaf_00099	transdecoder	CDS	274409	274547	.	+	0	transcript_id "PMZ_0046069-RA.p1"; gene_id "MSTRG.17862";
scaf_00099	transdecoder	CDS	277046	277157	.	+	2	transcript_id "PMZ_0046069-RA.p1"; gene_id "MSTRG.17862";
scaf_00099	transdecoder	CDS	279581	279713	.	+	1	transcript_id "PMZ_0046069-RA.p1"; gene_id "MSTRG.17862";
scaf_00099	transdecoder	CDS	280978	281006	.	+	0	transcript_id "PMZ_0046069-RA.p1"; gene_id "MSTRG.17862";
scaf_00099	transdecoder	CDS	282467	282541	.	+	1	transcript_id "PMZ_0046069-RA.p1"; gene_id "MSTRG.17862";
scaf_00099	transdecoder	CDS	284142	284215	.	+	1	transcript_id "PMZ_0046069-RA.p1"; gene_id "MSTRG.17862";
scaf_00099	transdecoder	CDS	284661	284750	.	+	2	transcript_id "PMZ_0046069-RA.p1"; gene_id "MSTRG.17862";
scaf_00099	transdecoder	CDS	285253	285364	.	+	2	transcript_id "PMZ_0046069-RA.p1"; gene_id "MSTRG.17862";
scaf_00099	transdecoder	CDS	287488	287612	.	+	1	transcript_id "PMZ_0046069-RA.p1"; gene_id "MSTRG.17862";
scaf_00099	transdecoder	CDS	288014	288156	.	+	2	transcript_id "PMZ_0046069-RA.p1"; gene_id "MSTRG.17862";
scaf_00099	transdecoder	CDS	288525	288759	.	+	0	transcript_id "PMZ_0046069-RA.p1"; gene_id "MSTRG.17862";
scaf_00099	transdecoder	CDS	289702	289744	.	+	2	transcript_id "PMZ_0046069-RA.p1"; gene_id "MSTRG.17862";
scaf_00099	transdecoder	CDS	290555	291143	.	+	1	transcript_id "PMZ_0046069-RA.p1"; gene_id "MSTRG.17862";
scaf_00099	transdecoder	CDS	291231	291302	.	+	0	transcript_id "PMZ_0046069-RA.p1"; gene_id "MSTRG.17862";
scaf_00099	transdecoder	CDS	291489	291605	.	+	0	transcript_id "PMZ_0046069-RA.p1"; gene_id "MSTRG.17862";
scaf_00099	transdecoder	CDS	291675	291852	.	+	0	transcript_id "PMZ_0046069-RA.p1"; gene_id "MSTRG.17862";
scaf_00099	transdecoder	CDS	291922	292081	.	+	2	transcript_id "PMZ_0046069-RA.p1"; gene_id "MSTRG.17862";
scaf_00099	transdecoder	CDS	292148	292223	.	+	1	transcript_id "PMZ_0046069-RA.p1"; gene_id "MSTRG.17862";
scaf_00099	transdecoder	CDS	292316	292603	.	+	0	transcript_id "PMZ_0046069-RA.p1"; gene_id "MSTRG.17862";
scaf_00099	transdecoder	CDS	292766	293599	.	+	0	transcript_id "PMZ_0046069-RA.p1"; gene_id "MSTRG.17862";
scaf_00099	transdecoder	CDS	293909	294322	.	+	0	transcript_id "PMZ_0046069-RA.p1"; gene_id "MSTRG.17862";
scaf_00099	transdecoder	exon	281155	284215	.	+	.	transcript_id "MSTRG.17862.3.p1"; gene_id "MSTRG.17862";
scaf_00099	transdecoder	exon	284661	284750	.	+	.	transcript_id "MSTRG.17862.3.p1"; gene_id "MSTRG.17862";
scaf_00099	transdecoder	exon	285253	285364	.	+	.	transcript_id "MSTRG.17862.3.p1"; gene_id "MSTRG.17862";
scaf_00099	transdecoder	exon	287488	287612	.	+	.	transcript_id "MSTRG.17862.3.p1"; gene_id "MSTRG.17862";
scaf_00099	transdecoder	exon	288014	288156	.	+	.	transcript_id "MSTRG.17862.3.p1"; gene_id "MSTRG.17862";
scaf_00099	transdecoder	exon	288525	288759	.	+	.	transcript_id "MSTRG.17862.3.p1"; gene_id "MSTRG.17862";
scaf_00099	transdecoder	exon	289133	289228	.	+	.	transcript_id "MSTRG.17862.3.p1"; gene_id "MSTRG.17862";
scaf_00099	transdecoder	exon	289702	289807	.	+	.	transcript_id "MSTRG.17862.3.p1"; gene_id "MSTRG.17862";
scaf_00099	transdecoder	exon	290555	297811	.	+	.	transcript_id "MSTRG.17862.3.p1"; gene_id "MSTRG.17862";
scaf_00099	transdecoder	CDS	284669	284750	.	+	0	transcript_id "MSTRG.17862.3.p1"; gene_id "MSTRG.17862";
scaf_00099	transdecoder	CDS	285253	285364	.	+	2	transcript_id "MSTRG.17862.3.p1"; gene_id "MSTRG.17862";
scaf_00099	transdecoder	CDS	287488	287612	.	+	1	transcript_id "MSTRG.17862.3.p1"; gene_id "MSTRG.17862";
scaf_00099	transdecoder	CDS	288014	288156	.	+	2	transcript_id "MSTRG.17862.3.p1"; gene_id "MSTRG.17862";
scaf_00099	transdecoder	CDS	288525	288759	.	+	0	transcript_id "MSTRG.17862.3.p1"; gene_id "MSTRG.17862";
scaf_00099	transdecoder	CDS	289133	289228	.	+	2	transcript_id "MSTRG.17862.3.p1"; gene_id "MSTRG.17862";
scaf_00099	transdecoder	CDS	289702	289807	.	+	2	transcript_id "MSTRG.17862.3.p1"; gene_id "MSTRG.17862";
scaf_00099	transdecoder	CDS	290555	292313	.	+	1	transcript_id "MSTRG.17862.3.p1"; gene_id "MSTRG.17862";
scaf_00099	transdecoder	exon	281590	282541	.	+	.	transcript_id "MSTRG.17862.4.p1"; gene_id "MSTRG.17862";
scaf_00099	transdecoder	exon	284142	284215	.	+	.	transcript_id "MSTRG.17862.4.p1"; gene_id "MSTRG.17862";
scaf_00099	transdecoder	exon	284661	284750	.	+	.	transcript_id "MSTRG.17862.4.p1"; gene_id "MSTRG.17862";
scaf_00099	transdecoder	exon	285253	287612	.	+	.	transcript_id "MSTRG.17862.4.p1"; gene_id "MSTRG.17862";
scaf_00099	transdecoder	exon	288014	288156	.	+	.	transcript_id "MSTRG.17862.4.p1"; gene_id "MSTRG.17862";
scaf_00099	transdecoder	exon	288525	288759	.	+	.	transcript_id "MSTRG.17862.4.p1"; gene_id "MSTRG.17862";
scaf_00099	transdecoder	exon	289133	289228	.	+	.	transcript_id "MSTRG.17862.4.p1"; gene_id "MSTRG.17862";
scaf_00099	transdecoder	exon	289702	289807	.	+	.	transcript_id "MSTRG.17862.4.p1"; gene_id "MSTRG.17862";
scaf_00099	transdecoder	exon	290555	297812	.	+	.	transcript_id "MSTRG.17862.4.p1"; gene_id "MSTRG.17862";
scaf_00099	transdecoder	CDS	287258	287612	.	+	0	transcript_id "MSTRG.17862.4.p1"; gene_id "MSTRG.17862";
scaf_00099	transdecoder	CDS	288014	288156	.	+	2	transcript_id "MSTRG.17862.4.p1"; gene_id "MSTRG.17862";
scaf_00099	transdecoder	CDS	288525	288759	.	+	0	transcript_id "MSTRG.17862.4.p1"; gene_id "MSTRG.17862";
scaf_00099	transdecoder	CDS	289133	289228	.	+	2	transcript_id "MSTRG.17862.4.p1"; gene_id "MSTRG.17862";
scaf_00099	transdecoder	CDS	289702	289807	.	+	2	transcript_id "MSTRG.17862.4.p1"; gene_id "MSTRG.17862";
scaf_00099	transdecoder	CDS	290555	292313	.	+	1	transcript_id "MSTRG.17862.4.p1"; gene_id "MSTRG.17862";
scaf_00099	transdecoder	exon	304400	304743	.	+	.	transcript_id "MSTRG.17863.1.p1"; gene_id "MSTRG.17863";
scaf_00099	transdecoder	exon	305018	305203	.	+	.	transcript_id "MSTRG.17863.1.p1"; gene_id "MSTRG.17863";
scaf_00099	transdecoder	exon	309918	309978	.	+	.	transcript_id "MSTRG.17863.1.p1"; gene_id "MSTRG.17863";
scaf_00099	transdecoder	exon	310374	310422	.	+	.	transcript_id "MSTRG.17863.1.p1"; gene_id "MSTRG.17863";
scaf_00099	transdecoder	exon	311234	311285	.	+	.	transcript_id "MSTRG.17863.1.p1"; gene_id "MSTRG.17863";
scaf_00099	transdecoder	exon	312632	312695	.	+	.	transcript_id "MSTRG.17863.1.p1"; gene_id "MSTRG.17863";
scaf_00099	transdecoder	exon	313621	313791	.	+	.	transcript_id "MSTRG.17863.1.p1"; gene_id "MSTRG.17863";
scaf_00099	transdecoder	exon	316419	316523	.	+	.	transcript_id "MSTRG.17863.1.p1"; gene_id "MSTRG.17863";
scaf_00099	transdecoder	exon	317532	317666	.	+	.	transcript_id "MSTRG.17863.1.p1"; gene_id "MSTRG.17863";
scaf_00099	transdecoder	exon	318112	318234	.	+	.	transcript_id "MSTRG.17863.1.p1"; gene_id "MSTRG.17863";
scaf_00099	transdecoder	exon	318952	319099	.	+	.	transcript_id "MSTRG.17863.1.p1"; gene_id "MSTRG.17863";
scaf_00099	transdecoder	exon	320455	320538	.	+	.	transcript_id "MSTRG.17863.1.p1"; gene_id "MSTRG.17863";
scaf_00099	transdecoder	exon	322938	323051	.	+	.	transcript_id "MSTRG.17863.1.p1"; gene_id "MSTRG.17863";
scaf_00099	transdecoder	exon	323677	323751	.	+	.	transcript_id "MSTRG.17863.1.p1"; gene_id "MSTRG.17863";
scaf_00099	transdecoder	exon	324497	324628	.	+	.	transcript_id "MSTRG.17863.1.p1"; gene_id "MSTRG.17863";
scaf_00099	transdecoder	exon	324916	325029	.	+	.	transcript_id "MSTRG.17863.1.p1"; gene_id "MSTRG.17863";
scaf_00099	transdecoder	exon	325299	328239	.	+	.	transcript_id "MSTRG.17863.1.p1"; gene_id "MSTRG.17863";
scaf_00099	transdecoder	CDS	305029	305203	.	+	0	transcript_id "MSTRG.17863.1.p1"; gene_id "MSTRG.17863";
scaf_00099	transdecoder	CDS	309918	309978	.	+	2	transcript_id "MSTRG.17863.1.p1"; gene_id "MSTRG.17863";
scaf_00099	transdecoder	CDS	310374	310422	.	+	1	transcript_id "MSTRG.17863.1.p1"; gene_id "MSTRG.17863";
scaf_00099	transdecoder	CDS	311234	311285	.	+	0	transcript_id "MSTRG.17863.1.p1"; gene_id "MSTRG.17863";
scaf_00099	transdecoder	CDS	312632	312695	.	+	2	transcript_id "MSTRG.17863.1.p1"; gene_id "MSTRG.17863";
scaf_00099	transdecoder	CDS	313621	313791	.	+	1	transcript_id "MSTRG.17863.1.p1"; gene_id "MSTRG.17863";
scaf_00099	transdecoder	CDS	316419	316523	.	+	1	transcript_id "MSTRG.17863.1.p1"; gene_id "MSTRG.17863";
scaf_00099	transdecoder	CDS	317532	317666	.	+	1	transcript_id "MSTRG.17863.1.p1"; gene_id "MSTRG.17863";
scaf_00099	transdecoder	CDS	318112	318234	.	+	1	transcript_id "MSTRG.17863.1.p1"; gene_id "MSTRG.17863";
scaf_00099	transdecoder	CDS	318952	319099	.	+	1	transcript_id "MSTRG.17863.1.p1"; gene_id "MSTRG.17863";
scaf_00099	transdecoder	CDS	320455	320538	.	+	0	transcript_id "MSTRG.17863.1.p1"; gene_id "MSTRG.17863";
scaf_00099	transdecoder	CDS	322938	323051	.	+	0	transcript_id "MSTRG.17863.1.p1"; gene_id "MSTRG.17863";
scaf_00099	transdecoder	CDS	323677	323751	.	+	0	transcript_id "MSTRG.17863.1.p1"; gene_id "MSTRG.17863";
scaf_00099	transdecoder	CDS	324497	324628	.	+	0	transcript_id "MSTRG.17863.1.p1"; gene_id "MSTRG.17863";
scaf_00099	transdecoder	CDS	324916	325029	.	+	0	transcript_id "MSTRG.17863.1.p1"; gene_id "MSTRG.17863";
scaf_00099	transdecoder	CDS	325299	325394	.	+	0	transcript_id "MSTRG.17863.1.p1"; gene_id "MSTRG.17863";
scaf_00099	transdecoder	exon	304609	305203	.	+	.	transcript_id "PMZ_0014936-RA.p1"; gene_id "MSTRG.17863";
scaf_00099	transdecoder	exon	309918	309978	.	+	.	transcript_id "PMZ_0014936-RA.p1"; gene_id "MSTRG.17863";
scaf_00099	transdecoder	exon	310374	310442	.	+	.	transcript_id "PMZ_0014936-RA.p1"; gene_id "MSTRG.17863";
scaf_00099	transdecoder	exon	313657	313791	.	+	.	transcript_id "PMZ_0014936-RA.p1"; gene_id "MSTRG.17863";
scaf_00099	transdecoder	exon	316419	316523	.	+	.	transcript_id "PMZ_0014936-RA.p1"; gene_id "MSTRG.17863";
scaf_00099	transdecoder	exon	317532	317666	.	+	.	transcript_id "PMZ_0014936-RA.p1"; gene_id "MSTRG.17863";
scaf_00099	transdecoder	exon	318112	318234	.	+	.	transcript_id "PMZ_0014936-RA.p1"; gene_id "MSTRG.17863";
scaf_00099	transdecoder	exon	318952	319099	.	+	.	transcript_id "PMZ_0014936-RA.p1"; gene_id "MSTRG.17863";
scaf_00099	transdecoder	exon	322938	322979	.	+	.	transcript_id "PMZ_0014936-RA.p1"; gene_id "MSTRG.17863";
scaf_00099	transdecoder	exon	323677	323751	.	+	.	transcript_id "PMZ_0014936-RA.p1"; gene_id "MSTRG.17863";
scaf_00099	transdecoder	exon	324497	324628	.	+	.	transcript_id "PMZ_0014936-RA.p1"; gene_id "MSTRG.17863";
scaf_00099	transdecoder	exon	324916	325029	.	+	.	transcript_id "PMZ_0014936-RA.p1"; gene_id "MSTRG.17863";
scaf_00099	transdecoder	exon	325299	328067	.	+	.	transcript_id "PMZ_0014936-RA.p1"; gene_id "MSTRG.17863";
scaf_00099	transdecoder	CDS	305029	305203	.	+	0	transcript_id "PMZ_0014936-RA.p1"; gene_id "MSTRG.17863";
scaf_00099	transdecoder	CDS	309918	309978	.	+	2	transcript_id "PMZ_0014936-RA.p1"; gene_id "MSTRG.17863";
scaf_00099	transdecoder	CDS	310374	310442	.	+	1	transcript_id "PMZ_0014936-RA.p1"; gene_id "MSTRG.17863";
scaf_00099	transdecoder	CDS	313657	313791	.	+	1	transcript_id "PMZ_0014936-RA.p1"; gene_id "MSTRG.17863";
scaf_00099	transdecoder	CDS	316419	316523	.	+	1	transcript_id "PMZ_0014936-RA.p1"; gene_id "MSTRG.17863";
scaf_00099	transdecoder	CDS	317532	317666	.	+	1	transcript_id "PMZ_0014936-RA.p1"; gene_id "MSTRG.17863";
scaf_00099	transdecoder	CDS	318112	318234	.	+	1	transcript_id "PMZ_0014936-RA.p1"; gene_id "MSTRG.17863";
scaf_00099	transdecoder	CDS	318952	319099	.	+	1	transcript_id "PMZ_0014936-RA.p1"; gene_id "MSTRG.17863";
scaf_00099	transdecoder	CDS	322938	322979	.	+	0	transcript_id "PMZ_0014936-RA.p1"; gene_id "MSTRG.17863";
scaf_00099	transdecoder	CDS	323677	323751	.	+	0	transcript_id "PMZ_0014936-RA.p1"; gene_id "MSTRG.17863";
scaf_00099	transdecoder	CDS	324497	324628	.	+	0	transcript_id "PMZ_0014936-RA.p1"; gene_id "MSTRG.17863";
scaf_00099	transdecoder	CDS	324916	325029	.	+	0	transcript_id "PMZ_0014936-RA.p1"; gene_id "MSTRG.17863";
scaf_00099	transdecoder	CDS	325299	325394	.	+	0	transcript_id "PMZ_0014936-RA.p1"; gene_id "MSTRG.17863";
scaf_00099	transdecoder	exon	304627	305203	.	+	.	transcript_id "MSTRG.17863.3.p1"; gene_id "MSTRG.17863";
scaf_00099	transdecoder	exon	309918	309978	.	+	.	transcript_id "MSTRG.17863.3.p1"; gene_id "MSTRG.17863";
scaf_00099	transdecoder	exon	310374	310422	.	+	.	transcript_id "MSTRG.17863.3.p1"; gene_id "MSTRG.17863";
scaf_00099	transdecoder	exon	311234	311285	.	+	.	transcript_id "MSTRG.17863.3.p1"; gene_id "MSTRG.17863";
scaf_00099	transdecoder	exon	312632	312695	.	+	.	transcript_id "MSTRG.17863.3.p1"; gene_id "MSTRG.17863";
scaf_00099	transdecoder	exon	313621	313791	.	+	.	transcript_id "MSTRG.17863.3.p1"; gene_id "MSTRG.17863";
scaf_00099	transdecoder	exon	316419	316523	.	+	.	transcript_id "MSTRG.17863.3.p1"; gene_id "MSTRG.17863";
scaf_00099	transdecoder	exon	317532	317666	.	+	.	transcript_id "MSTRG.17863.3.p1"; gene_id "MSTRG.17863";
scaf_00099	transdecoder	exon	318112	318234	.	+	.	transcript_id "MSTRG.17863.3.p1"; gene_id "MSTRG.17863";
scaf_00099	transdecoder	exon	318952	319087	.	+	.	transcript_id "MSTRG.17863.3.p1"; gene_id "MSTRG.17863";
scaf_00099	transdecoder	exon	320455	320538	.	+	.	transcript_id "MSTRG.17863.3.p1"; gene_id "MSTRG.17863";
scaf_00099	transdecoder	exon	322938	323051	.	+	.	transcript_id "MSTRG.17863.3.p1"; gene_id "MSTRG.17863";
scaf_00099	transdecoder	exon	323677	323751	.	+	.	transcript_id "MSTRG.17863.3.p1"; gene_id "MSTRG.17863";
scaf_00099	transdecoder	exon	324497	324628	.	+	.	transcript_id "MSTRG.17863.3.p1"; gene_id "MSTRG.17863";
scaf_00099	transdecoder	exon	324916	325029	.	+	.	transcript_id "MSTRG.17863.3.p1"; gene_id "MSTRG.17863";
scaf_00099	transdecoder	exon	325299	325401	.	+	.	transcript_id "MSTRG.17863.3.p1"; gene_id "MSTRG.17863";
scaf_00099	transdecoder	CDS	305029	305203	.	+	0	transcript_id "MSTRG.17863.3.p1"; gene_id "MSTRG.17863";
scaf_00099	transdecoder	CDS	309918	309978	.	+	2	transcript_id "MSTRG.17863.3.p1"; gene_id "MSTRG.17863";
scaf_00099	transdecoder	CDS	310374	310422	.	+	1	transcript_id "MSTRG.17863.3.p1"; gene_id "MSTRG.17863";
scaf_00099	transdecoder	CDS	311234	311285	.	+	0	transcript_id "MSTRG.17863.3.p1"; gene_id "MSTRG.17863";
scaf_00099	transdecoder	CDS	312632	312695	.	+	2	transcript_id "MSTRG.17863.3.p1"; gene_id "MSTRG.17863";
scaf_00099	transdecoder	CDS	313621	313791	.	+	1	transcript_id "MSTRG.17863.3.p1"; gene_id "MSTRG.17863";
scaf_00099	transdecoder	CDS	316419	316523	.	+	1	transcript_id "MSTRG.17863.3.p1"; gene_id "MSTRG.17863";
scaf_00099	transdecoder	CDS	317532	317666	.	+	1	transcript_id "MSTRG.17863.3.p1"; gene_id "MSTRG.17863";
scaf_00099	transdecoder	CDS	318112	318234	.	+	1	transcript_id "MSTRG.17863.3.p1"; gene_id "MSTRG.17863";
scaf_00099	transdecoder	CDS	318952	319087	.	+	1	transcript_id "MSTRG.17863.3.p1"; gene_id "MSTRG.17863";
scaf_00099	transdecoder	CDS	320455	320538	.	+	0	transcript_id "MSTRG.17863.3.p1"; gene_id "MSTRG.17863";
scaf_00099	transdecoder	CDS	322938	323051	.	+	0	transcript_id "MSTRG.17863.3.p1"; gene_id "MSTRG.17863";
scaf_00099	transdecoder	CDS	323677	323751	.	+	0	transcript_id "MSTRG.17863.3.p1"; gene_id "MSTRG.17863";
scaf_00099	transdecoder	CDS	324497	324628	.	+	0	transcript_id "MSTRG.17863.3.p1"; gene_id "MSTRG.17863";
scaf_00099	transdecoder	CDS	324916	325029	.	+	0	transcript_id "MSTRG.17863.3.p1"; gene_id "MSTRG.17863";
scaf_00099	transdecoder	CDS	325299	325394	.	+	0	transcript_id "MSTRG.17863.3.p1"; gene_id "MSTRG.17863";
scaf_00099	transdecoder	exon	329076	329165	.	+	.	transcript_id "PMZ_0046070-RA.p1"; gene_id "PMZ_0046070";
scaf_00099	transdecoder	exon	334822	334937	.	+	.	transcript_id "PMZ_0046070-RA.p1"; gene_id "PMZ_0046070";
scaf_00099	transdecoder	exon	335336	335506	.	+	.	transcript_id "PMZ_0046070-RA.p1"; gene_id "PMZ_0046070";
scaf_00099	transdecoder	exon	338326	338500	.	+	.	transcript_id "PMZ_0046070-RA.p1"; gene_id "PMZ_0046070";
scaf_00099	transdecoder	CDS	329076	329165	.	+	0	transcript_id "PMZ_0046070-RA.p1"; gene_id "PMZ_0046070";
scaf_00099	transdecoder	CDS	334822	334937	.	+	0	transcript_id "PMZ_0046070-RA.p1"; gene_id "PMZ_0046070";
scaf_00099	transdecoder	CDS	335336	335506	.	+	1	transcript_id "PMZ_0046070-RA.p1"; gene_id "PMZ_0046070";
scaf_00099	transdecoder	CDS	338326	338500	.	+	1	transcript_id "PMZ_0046070-RA.p1"; gene_id "PMZ_0046070";
scaf_00099	transdecoder	exon	354617	355467	.	+	.	transcript_id "MSTRG.17864.1.p1"; gene_id "MSTRG.17864";
scaf_00099	transdecoder	exon	364520	364658	.	+	.	transcript_id "MSTRG.17864.1.p1"; gene_id "MSTRG.17864";
scaf_00099	transdecoder	exon	365992	371497	.	+	.	transcript_id "MSTRG.17864.1.p1"; gene_id "MSTRG.17864";
scaf_00099	transdecoder	CDS	355431	355467	.	+	0	transcript_id "MSTRG.17864.1.p1"; gene_id "MSTRG.17864";
scaf_00099	transdecoder	CDS	364520	364658	.	+	2	transcript_id "MSTRG.17864.1.p1"; gene_id "MSTRG.17864";
scaf_00099	transdecoder	CDS	365992	366268	.	+	1	transcript_id "MSTRG.17864.1.p1"; gene_id "MSTRG.17864";
scaf_00099	transdecoder	exon	358704	358859	.	+	.	transcript_id "PMZ_0032676-RA.p1"; gene_id "MSTRG.17864";
scaf_00099	transdecoder	exon	364520	364601	.	+	.	transcript_id "PMZ_0032676-RA.p1"; gene_id "MSTRG.17864";
scaf_00099	transdecoder	exon	365992	366568	.	+	.	transcript_id "PMZ_0032676-RA.p1"; gene_id "MSTRG.17864";
scaf_00099	transdecoder	CDS	358706	358859	.	+	0	transcript_id "PMZ_0032676-RA.p1"; gene_id "MSTRG.17864";
scaf_00099	transdecoder	CDS	364520	364601	.	+	2	transcript_id "PMZ_0032676-RA.p1"; gene_id "MSTRG.17864";
scaf_00099	transdecoder	CDS	365992	366268	.	+	1	transcript_id "PMZ_0032676-RA.p1"; gene_id "MSTRG.17864";
scaf_00099	transdecoder	exon	449061	449112	.	+	.	transcript_id "PMZ_0048683-RA.p1"; gene_id "PMZ_0048683";
scaf_00099	transdecoder	exon	449789	449930	.	+	.	transcript_id "PMZ_0048683-RA.p1"; gene_id "PMZ_0048683";
scaf_00099	transdecoder	exon	450255	450411	.	+	.	transcript_id "PMZ_0048683-RA.p1"; gene_id "PMZ_0048683";
scaf_00099	transdecoder	exon	450464	451033	.	+	.	transcript_id "PMZ_0048683-RA.p1"; gene_id "PMZ_0048683";
scaf_00099	transdecoder	CDS	449061	449112	.	+	0	transcript_id "PMZ_0048683-RA.p1"; gene_id "PMZ_0048683";
scaf_00099	transdecoder	CDS	449789	449930	.	+	2	transcript_id "PMZ_0048683-RA.p1"; gene_id "PMZ_0048683";
scaf_00099	transdecoder	CDS	450255	450411	.	+	1	transcript_id "PMZ_0048683-RA.p1"; gene_id "PMZ_0048683";
scaf_00099	transdecoder	CDS	450464	451033	.	+	0	transcript_id "PMZ_0048683-RA.p1"; gene_id "PMZ_0048683";
scaf_00099	transdecoder	exon	467209	467587	.	+	.	transcript_id "MSTRG.17868.1.p1"; gene_id "MSTRG.17868";
scaf_00099	transdecoder	exon	483992	484539	.	+	.	transcript_id "MSTRG.17868.1.p1"; gene_id "MSTRG.17868";
scaf_00099	transdecoder	exon	487028	487312	.	+	.	transcript_id "MSTRG.17868.1.p1"; gene_id "MSTRG.17868";
scaf_00099	transdecoder	exon	491910	492206	.	+	.	transcript_id "MSTRG.17868.1.p1"; gene_id "MSTRG.17868";
scaf_00099	transdecoder	exon	493643	493881	.	+	.	transcript_id "MSTRG.17868.1.p1"; gene_id "MSTRG.17868";
scaf_00099	transdecoder	exon	495205	495657	.	+	.	transcript_id "MSTRG.17868.1.p1"; gene_id "MSTRG.17868";
scaf_00099	transdecoder	CDS	487262	487312	.	+	0	transcript_id "MSTRG.17868.1.p1"; gene_id "MSTRG.17868";
scaf_00099	transdecoder	CDS	491910	492206	.	+	0	transcript_id "MSTRG.17868.1.p1"; gene_id "MSTRG.17868";
scaf_00099	transdecoder	CDS	493643	493881	.	+	0	transcript_id "MSTRG.17868.1.p1"; gene_id "MSTRG.17868";
scaf_00099	transdecoder	CDS	495205	495655	.	+	1	transcript_id "MSTRG.17868.1.p1"; gene_id "MSTRG.17868";
scaf_00099	transdecoder	exon	468171	468257	.	+	.	transcript_id "MSTRG.17868.2.p1"; gene_id "MSTRG.17868";
scaf_00099	transdecoder	exon	483992	484539	.	+	.	transcript_id "MSTRG.17868.2.p1"; gene_id "MSTRG.17868";
scaf_00099	transdecoder	exon	487028	487312	.	+	.	transcript_id "MSTRG.17868.2.p1"; gene_id "MSTRG.17868";
scaf_00099	transdecoder	exon	491910	492172	.	+	.	transcript_id "MSTRG.17868.2.p1"; gene_id "MSTRG.17868";
scaf_00099	transdecoder	exon	495205	496228	.	+	.	transcript_id "MSTRG.17868.2.p1"; gene_id "MSTRG.17868";
scaf_00099	transdecoder	CDS	487262	487312	.	+	0	transcript_id "MSTRG.17868.2.p1"; gene_id "MSTRG.17868";
scaf_00099	transdecoder	CDS	491910	492172	.	+	0	transcript_id "MSTRG.17868.2.p1"; gene_id "MSTRG.17868";
scaf_00099	transdecoder	CDS	495205	496228	.	+	1	transcript_id "MSTRG.17868.2.p1"; gene_id "MSTRG.17868";
scaf_00099	transdecoder	exon	468178	468257	.	+	.	transcript_id "MSTRG.17868.3.p1"; gene_id "MSTRG.17868";
scaf_00099	transdecoder	exon	483992	484539	.	+	.	transcript_id "MSTRG.17868.3.p1"; gene_id "MSTRG.17868";
scaf_00099	transdecoder	exon	487028	487312	.	+	.	transcript_id "MSTRG.17868.3.p1"; gene_id "MSTRG.17868";
scaf_00099	transdecoder	exon	491910	492206	.	+	.	transcript_id "MSTRG.17868.3.p1"; gene_id "MSTRG.17868";
scaf_00099	transdecoder	exon	493643	493881	.	+	.	transcript_id "MSTRG.17868.3.p1"; gene_id "MSTRG.17868";
scaf_00099	transdecoder	exon	495205	498085	.	+	.	transcript_id "MSTRG.17868.3.p1"; gene_id "MSTRG.17868";
scaf_00099	transdecoder	CDS	487262	487312	.	+	0	transcript_id "MSTRG.17868.3.p1"; gene_id "MSTRG.17868";
scaf_00099	transdecoder	CDS	491910	492206	.	+	0	transcript_id "MSTRG.17868.3.p1"; gene_id "MSTRG.17868";
scaf_00099	transdecoder	CDS	493643	493881	.	+	0	transcript_id "MSTRG.17868.3.p1"; gene_id "MSTRG.17868";
scaf_00099	transdecoder	CDS	495205	496228	.	+	1	transcript_id "MSTRG.17868.3.p1"; gene_id "MSTRG.17868";
scaf_00099	transdecoder	exon	483769	484539	.	+	.	transcript_id "PMZ_0046071-RA.p1"; gene_id "MSTRG.17868";
scaf_00099	transdecoder	exon	487028	487312	.	+	.	transcript_id "PMZ_0046071-RA.p1"; gene_id "MSTRG.17868";
scaf_00099	transdecoder	exon	488045	488088	.	+	.	transcript_id "PMZ_0046071-RA.p1"; gene_id "MSTRG.17868";
scaf_00099	transdecoder	CDS	484047	484539	.	+	0	transcript_id "PMZ_0046071-RA.p1"; gene_id "MSTRG.17868";
scaf_00099	transdecoder	CDS	487028	487312	.	+	2	transcript_id "PMZ_0046071-RA.p1"; gene_id "MSTRG.17868";
scaf_00099	transdecoder	CDS	488045	488088	.	+	2	transcript_id "PMZ_0046071-RA.p1"; gene_id "MSTRG.17868";
scaf_00099	transdecoder	exon	491913	492172	.	+	.	transcript_id "PMZ_0046072-RA.p1"; gene_id "MSTRG.17868";
scaf_00099	transdecoder	exon	495205	496228	.	+	.	transcript_id "PMZ_0046072-RA.p1"; gene_id "MSTRG.17868";
scaf_00099	transdecoder	CDS	491913	492172	.	+	0	transcript_id "PMZ_0046072-RA.p1"; gene_id "MSTRG.17868";
scaf_00099	transdecoder	CDS	495205	496228	.	+	1	transcript_id "PMZ_0046072-RA.p1"; gene_id "MSTRG.17868";
scaf_00099	transdecoder	exon	499289	500535	.	-	.	transcript_id "PMZ_0046073-RA.p1"; gene_id "MSTRG.17869";
scaf_00099	transdecoder	exon	502018	502078	.	-	.	transcript_id "PMZ_0046073-RA.p1"; gene_id "MSTRG.17869";
scaf_00099	transdecoder	exon	503482	503635	.	-	.	transcript_id "PMZ_0046073-RA.p1"; gene_id "MSTRG.17869";
scaf_00099	transdecoder	exon	508733	508994	.	-	.	transcript_id "PMZ_0046073-RA.p1"; gene_id "MSTRG.17869";
scaf_00099	transdecoder	CDS	500098	500535	.	-	0	transcript_id "PMZ_0046073-RA.p1"; gene_id "MSTRG.17869";
scaf_00099	transdecoder	CDS	502018	502078	.	-	1	transcript_id "PMZ_0046073-RA.p1"; gene_id "MSTRG.17869";
scaf_00099	transdecoder	CDS	503482	503635	.	-	2	transcript_id "PMZ_0046073-RA.p1"; gene_id "MSTRG.17869";
scaf_00099	transdecoder	CDS	508733	508811	.	-	0	transcript_id "PMZ_0046073-RA.p1"; gene_id "MSTRG.17869";
scaf_00099	transdecoder	exon	499322	500535	.	-	.	transcript_id "MSTRG.17869.2.p1"; gene_id "MSTRG.17869";
scaf_00099	transdecoder	exon	501934	502078	.	-	.	transcript_id "MSTRG.17869.2.p1"; gene_id "MSTRG.17869";
scaf_00099	transdecoder	exon	503482	503635	.	-	.	transcript_id "MSTRG.17869.2.p1"; gene_id "MSTRG.17869";
scaf_00099	transdecoder	exon	508733	508982	.	-	.	transcript_id "MSTRG.17869.2.p1"; gene_id "MSTRG.17869";
scaf_00099	transdecoder	CDS	500098	500535	.	-	0	transcript_id "MSTRG.17869.2.p1"; gene_id "MSTRG.17869";
scaf_00099	transdecoder	CDS	501934	502078	.	-	1	transcript_id "MSTRG.17869.2.p1"; gene_id "MSTRG.17869";
scaf_00099	transdecoder	CDS	503482	503635	.	-	2	transcript_id "MSTRG.17869.2.p1"; gene_id "MSTRG.17869";
scaf_00099	transdecoder	CDS	508733	508811	.	-	0	transcript_id "MSTRG.17869.2.p1"; gene_id "MSTRG.17869";
scaf_00099	transdecoder	exon	509017	509098	.	+	.	transcript_id "MSTRG.17870.1.p1"; gene_id "MSTRG.17870";
scaf_00099	transdecoder	exon	510011	510056	.	+	.	transcript_id "MSTRG.17870.1.p1"; gene_id "MSTRG.17870";
scaf_00099	transdecoder	exon	553096	553279	.	+	.	transcript_id "MSTRG.17870.1.p1"; gene_id "MSTRG.17870";
scaf_00099	transdecoder	exon	555804	555884	.	+	.	transcript_id "MSTRG.17870.1.p1"; gene_id "MSTRG.17870";
scaf_00099	transdecoder	exon	556951	557064	.	+	.	transcript_id "MSTRG.17870.1.p1"; gene_id "MSTRG.17870";
scaf_00099	transdecoder	exon	558800	558872	.	+	.	transcript_id "MSTRG.17870.1.p1"; gene_id "MSTRG.17870";
scaf_00099	transdecoder	exon	559552	559637	.	+	.	transcript_id "MSTRG.17870.1.p1"; gene_id "MSTRG.17870";
scaf_00099	transdecoder	exon	573005	573138	.	+	.	transcript_id "MSTRG.17870.1.p1"; gene_id "MSTRG.17870";
scaf_00099	transdecoder	exon	573758	575440	.	+	.	transcript_id "MSTRG.17870.1.p1"; gene_id "MSTRG.17870";
scaf_00099	transdecoder	CDS	553178	553279	.	+	0	transcript_id "MSTRG.17870.1.p1"; gene_id "MSTRG.17870";
scaf_00099	transdecoder	CDS	555804	555884	.	+	0	transcript_id "MSTRG.17870.1.p1"; gene_id "MSTRG.17870";
scaf_00099	transdecoder	CDS	556951	557064	.	+	0	transcript_id "MSTRG.17870.1.p1"; gene_id "MSTRG.17870";
scaf_00099	transdecoder	CDS	558800	558872	.	+	0	transcript_id "MSTRG.17870.1.p1"; gene_id "MSTRG.17870";
scaf_00099	transdecoder	CDS	559552	559637	.	+	2	transcript_id "MSTRG.17870.1.p1"; gene_id "MSTRG.17870";
scaf_00099	transdecoder	CDS	573005	573138	.	+	0	transcript_id "MSTRG.17870.1.p1"; gene_id "MSTRG.17870";
scaf_00099	transdecoder	CDS	573758	574784	.	+	1	transcript_id "MSTRG.17870.1.p1"; gene_id "MSTRG.17870";
scaf_00099	transdecoder	exon	509022	509098	.	+	.	transcript_id "MSTRG.17870.2.p1"; gene_id "MSTRG.17870";
scaf_00099	transdecoder	exon	510011	510056	.	+	.	transcript_id "MSTRG.17870.2.p1"; gene_id "MSTRG.17870";
scaf_00099	transdecoder	exon	553096	553279	.	+	.	transcript_id "MSTRG.17870.2.p1"; gene_id "MSTRG.17870";
scaf_00099	transdecoder	exon	555804	555884	.	+	.	transcript_id "MSTRG.17870.2.p1"; gene_id "MSTRG.17870";
scaf_00099	transdecoder	exon	556951	557064	.	+	.	transcript_id "MSTRG.17870.2.p1"; gene_id "MSTRG.17870";
scaf_00099	transdecoder	exon	558800	558872	.	+	.	transcript_id "MSTRG.17870.2.p1"; gene_id "MSTRG.17870";
scaf_00099	transdecoder	exon	559552	559619	.	+	.	transcript_id "MSTRG.17870.2.p1"; gene_id "MSTRG.17870";
scaf_00099	transdecoder	exon	573005	573138	.	+	.	transcript_id "MSTRG.17870.2.p1"; gene_id "MSTRG.17870";
scaf_00099	transdecoder	exon	573758	575670	.	+	.	transcript_id "MSTRG.17870.2.p1"; gene_id "MSTRG.17870";
scaf_00099	transdecoder	CDS	553178	553279	.	+	0	transcript_id "MSTRG.17870.2.p1"; gene_id "MSTRG.17870";
scaf_00099	transdecoder	CDS	555804	555884	.	+	0	transcript_id "MSTRG.17870.2.p1"; gene_id "MSTRG.17870";
scaf_00099	transdecoder	CDS	556951	557064	.	+	0	transcript_id "MSTRG.17870.2.p1"; gene_id "MSTRG.17870";
scaf_00099	transdecoder	CDS	558800	558872	.	+	0	transcript_id "MSTRG.17870.2.p1"; gene_id "MSTRG.17870";
scaf_00099	transdecoder	CDS	559552	559619	.	+	2	transcript_id "MSTRG.17870.2.p1"; gene_id "MSTRG.17870";
scaf_00099	transdecoder	CDS	573005	573138	.	+	0	transcript_id "MSTRG.17870.2.p1"; gene_id "MSTRG.17870";
scaf_00099	transdecoder	CDS	573758	574784	.	+	1	transcript_id "MSTRG.17870.2.p1"; gene_id "MSTRG.17870";
scaf_00099	transdecoder	exon	522617	522761	.	+	.	transcript_id "MSTRG.17870.3.p1"; gene_id "MSTRG.17870";
scaf_00099	transdecoder	exon	553096	553279	.	+	.	transcript_id "MSTRG.17870.3.p1"; gene_id "MSTRG.17870";
scaf_00099	transdecoder	exon	555804	555884	.	+	.	transcript_id "MSTRG.17870.3.p1"; gene_id "MSTRG.17870";
scaf_00099	transdecoder	exon	556951	557064	.	+	.	transcript_id "MSTRG.17870.3.p1"; gene_id "MSTRG.17870";
scaf_00099	transdecoder	exon	558800	558872	.	+	.	transcript_id "MSTRG.17870.3.p1"; gene_id "MSTRG.17870";
scaf_00099	transdecoder	exon	559552	559637	.	+	.	transcript_id "MSTRG.17870.3.p1"; gene_id "MSTRG.17870";
scaf_00099	transdecoder	exon	573005	573138	.	+	.	transcript_id "MSTRG.17870.3.p1"; gene_id "MSTRG.17870";
scaf_00099	transdecoder	exon	573758	575671	.	+	.	transcript_id "MSTRG.17870.3.p1"; gene_id "MSTRG.17870";
scaf_00099	transdecoder	CDS	553178	553279	.	+	0	transcript_id "MSTRG.17870.3.p1"; gene_id "MSTRG.17870";
scaf_00099	transdecoder	CDS	555804	555884	.	+	0	transcript_id "MSTRG.17870.3.p1"; gene_id "MSTRG.17870";
scaf_00099	transdecoder	CDS	556951	557064	.	+	0	transcript_id "MSTRG.17870.3.p1"; gene_id "MSTRG.17870";
scaf_00099	transdecoder	CDS	558800	558872	.	+	0	transcript_id "MSTRG.17870.3.p1"; gene_id "MSTRG.17870";
scaf_00099	transdecoder	CDS	559552	559637	.	+	2	transcript_id "MSTRG.17870.3.p1"; gene_id "MSTRG.17870";
scaf_00099	transdecoder	CDS	573005	573138	.	+	0	transcript_id "MSTRG.17870.3.p1"; gene_id "MSTRG.17870";
scaf_00099	transdecoder	CDS	573758	574784	.	+	1	transcript_id "MSTRG.17870.3.p1"; gene_id "MSTRG.17870";
scaf_00099	transdecoder	exon	522618	522761	.	+	.	transcript_id "MSTRG.17870.4.p1"; gene_id "MSTRG.17870";
scaf_00099	transdecoder	exon	553096	553279	.	+	.	transcript_id "MSTRG.17870.4.p1"; gene_id "MSTRG.17870";
scaf_00099	transdecoder	exon	555804	555884	.	+	.	transcript_id "MSTRG.17870.4.p1"; gene_id "MSTRG.17870";
scaf_00099	transdecoder	exon	556951	557064	.	+	.	transcript_id "MSTRG.17870.4.p1"; gene_id "MSTRG.17870";
scaf_00099	transdecoder	exon	558800	558872	.	+	.	transcript_id "MSTRG.17870.4.p1"; gene_id "MSTRG.17870";
scaf_00099	transdecoder	exon	559552	559619	.	+	.	transcript_id "MSTRG.17870.4.p1"; gene_id "MSTRG.17870";
scaf_00099	transdecoder	exon	573005	573138	.	+	.	transcript_id "MSTRG.17870.4.p1"; gene_id "MSTRG.17870";
scaf_00099	transdecoder	exon	573758	575671	.	+	.	transcript_id "MSTRG.17870.4.p1"; gene_id "MSTRG.17870";
scaf_00099	transdecoder	CDS	553178	553279	.	+	0	transcript_id "MSTRG.17870.4.p1"; gene_id "MSTRG.17870";
scaf_00099	transdecoder	CDS	555804	555884	.	+	0	transcript_id "MSTRG.17870.4.p1"; gene_id "MSTRG.17870";
scaf_00099	transdecoder	CDS	556951	557064	.	+	0	transcript_id "MSTRG.17870.4.p1"; gene_id "MSTRG.17870";
scaf_00099	transdecoder	CDS	558800	558872	.	+	0	transcript_id "MSTRG.17870.4.p1"; gene_id "MSTRG.17870";
scaf_00099	transdecoder	CDS	559552	559619	.	+	2	transcript_id "MSTRG.17870.4.p1"; gene_id "MSTRG.17870";
scaf_00099	transdecoder	CDS	573005	573138	.	+	0	transcript_id "MSTRG.17870.4.p1"; gene_id "MSTRG.17870";
scaf_00099	transdecoder	CDS	573758	574784	.	+	1	transcript_id "MSTRG.17870.4.p1"; gene_id "MSTRG.17870";
scaf_00099	transdecoder	exon	522635	522761	.	+	.	transcript_id "MSTRG.17870.5.p1"; gene_id "MSTRG.17870";
scaf_00099	transdecoder	exon	553096	553279	.	+	.	transcript_id "MSTRG.17870.5.p1"; gene_id "MSTRG.17870";
scaf_00099	transdecoder	exon	555804	555884	.	+	.	transcript_id "MSTRG.17870.5.p1"; gene_id "MSTRG.17870";
scaf_00099	transdecoder	exon	556951	557064	.	+	.	transcript_id "MSTRG.17870.5.p1"; gene_id "MSTRG.17870";
scaf_00099	transdecoder	exon	558800	558872	.	+	.	transcript_id "MSTRG.17870.5.p1"; gene_id "MSTRG.17870";
scaf_00099	transdecoder	exon	559552	559619	.	+	.	transcript_id "MSTRG.17870.5.p1"; gene_id "MSTRG.17870";
scaf_00099	transdecoder	exon	560990	571835	.	+	.	transcript_id "MSTRG.17870.5.p1"; gene_id "MSTRG.17870";
scaf_00099	transdecoder	exon	573005	573138	.	+	.	transcript_id "MSTRG.17870.5.p1"; gene_id "MSTRG.17870";
scaf_00099	transdecoder	exon	573758	575956	.	+	.	transcript_id "MSTRG.17870.5.p1"; gene_id "MSTRG.17870";
scaf_00099	transdecoder	CDS	565382	567772	.	+	0	transcript_id "MSTRG.17870.5.p1"; gene_id "MSTRG.17870";
scaf_00099	transdecoder	exon	543595	543969	.	+	.	transcript_id "MSTRG.17870.6.p1"; gene_id "MSTRG.17870";
scaf_00099	transdecoder	exon	553096	553279	.	+	.	transcript_id "MSTRG.17870.6.p1"; gene_id "MSTRG.17870";
scaf_00099	transdecoder	exon	555804	555884	.	+	.	transcript_id "MSTRG.17870.6.p1"; gene_id "MSTRG.17870";
scaf_00099	transdecoder	exon	556951	557064	.	+	.	transcript_id "MSTRG.17870.6.p1"; gene_id "MSTRG.17870";
scaf_00099	transdecoder	exon	558800	558872	.	+	.	transcript_id "MSTRG.17870.6.p1"; gene_id "MSTRG.17870";
scaf_00099	transdecoder	exon	559552	559619	.	+	.	transcript_id "MSTRG.17870.6.p1"; gene_id "MSTRG.17870";
scaf_00099	transdecoder	exon	573005	573138	.	+	.	transcript_id "MSTRG.17870.6.p1"; gene_id "MSTRG.17870";
scaf_00099	transdecoder	exon	573758	575604	.	+	.	transcript_id "MSTRG.17870.6.p1"; gene_id "MSTRG.17870";
scaf_00099	transdecoder	CDS	553178	553279	.	+	0	transcript_id "MSTRG.17870.6.p1"; gene_id "MSTRG.17870";
scaf_00099	transdecoder	CDS	555804	555884	.	+	0	transcript_id "MSTRG.17870.6.p1"; gene_id "MSTRG.17870";
scaf_00099	transdecoder	CDS	556951	557064	.	+	0	transcript_id "MSTRG.17870.6.p1"; gene_id "MSTRG.17870";
scaf_00099	transdecoder	CDS	558800	558872	.	+	0	transcript_id "MSTRG.17870.6.p1"; gene_id "MSTRG.17870";
scaf_00099	transdecoder	CDS	559552	559619	.	+	2	transcript_id "MSTRG.17870.6.p1"; gene_id "MSTRG.17870";
scaf_00099	transdecoder	CDS	573005	573138	.	+	0	transcript_id "MSTRG.17870.6.p1"; gene_id "MSTRG.17870";
scaf_00099	transdecoder	CDS	573758	574784	.	+	1	transcript_id "MSTRG.17870.6.p1"; gene_id "MSTRG.17870";
scaf_00099	transdecoder	exon	543595	543969	.	+	.	transcript_id "MSTRG.17870.7.p1"; gene_id "MSTRG.17870";
scaf_00099	transdecoder	exon	553096	553279	.	+	.	transcript_id "MSTRG.17870.7.p1"; gene_id "MSTRG.17870";
scaf_00099	transdecoder	exon	555804	555884	.	+	.	transcript_id "MSTRG.17870.7.p1"; gene_id "MSTRG.17870";
scaf_00099	transdecoder	exon	556951	557064	.	+	.	transcript_id "MSTRG.17870.7.p1"; gene_id "MSTRG.17870";
scaf_00099	transdecoder	exon	558800	558872	.	+	.	transcript_id "MSTRG.17870.7.p1"; gene_id "MSTRG.17870";
scaf_00099	transdecoder	exon	559552	559619	.	+	.	transcript_id "MSTRG.17870.7.p1"; gene_id "MSTRG.17870";
scaf_00099	transdecoder	exon	560990	571835	.	+	.	transcript_id "MSTRG.17870.7.p1"; gene_id "MSTRG.17870";
scaf_00099	transdecoder	exon	573005	573138	.	+	.	transcript_id "MSTRG.17870.7.p1"; gene_id "MSTRG.17870";
scaf_00099	transdecoder	exon	573758	575704	.	+	.	transcript_id "MSTRG.17870.7.p1"; gene_id "MSTRG.17870";
scaf_00099	transdecoder	CDS	565382	567772	.	+	0	transcript_id "MSTRG.17870.7.p1"; gene_id "MSTRG.17870";
scaf_00099	transdecoder	exon	543821	543969	.	+	.	transcript_id "MSTRG.17870.8.p1"; gene_id "MSTRG.17870";
scaf_00099	transdecoder	exon	553096	553279	.	+	.	transcript_id "MSTRG.17870.8.p1"; gene_id "MSTRG.17870";
scaf_00099	transdecoder	exon	555804	555884	.	+	.	transcript_id "MSTRG.17870.8.p1"; gene_id "MSTRG.17870";
scaf_00099	transdecoder	exon	556951	557064	.	+	.	transcript_id "MSTRG.17870.8.p1"; gene_id "MSTRG.17870";
scaf_00099	transdecoder	exon	558800	558872	.	+	.	transcript_id "MSTRG.17870.8.p1"; gene_id "MSTRG.17870";
scaf_00099	transdecoder	exon	559552	559619	.	+	.	transcript_id "MSTRG.17870.8.p1"; gene_id "MSTRG.17870";
scaf_00099	transdecoder	exon	560990	569988	.	+	.	transcript_id "MSTRG.17870.8.p1"; gene_id "MSTRG.17870";
scaf_00099	transdecoder	exon	573005	573138	.	+	.	transcript_id "MSTRG.17870.8.p1"; gene_id "MSTRG.17870";
scaf_00099	transdecoder	exon	573758	575956	.	+	.	transcript_id "MSTRG.17870.8.p1"; gene_id "MSTRG.17870";
scaf_00099	transdecoder	CDS	565382	567772	.	+	0	transcript_id "MSTRG.17870.8.p1"; gene_id "MSTRG.17870";
scaf_00099	transdecoder	exon	543844	543969	.	+	.	transcript_id "MSTRG.17870.9.p1"; gene_id "MSTRG.17870";
scaf_00099	transdecoder	exon	553096	553279	.	+	.	transcript_id "MSTRG.17870.9.p1"; gene_id "MSTRG.17870";
scaf_00099	transdecoder	exon	555804	555884	.	+	.	transcript_id "MSTRG.17870.9.p1"; gene_id "MSTRG.17870";
scaf_00099	transdecoder	exon	556951	557064	.	+	.	transcript_id "MSTRG.17870.9.p1"; gene_id "MSTRG.17870";
scaf_00099	transdecoder	exon	558800	558872	.	+	.	transcript_id "MSTRG.17870.9.p1"; gene_id "MSTRG.17870";
scaf_00099	transdecoder	exon	559552	559637	.	+	.	transcript_id "MSTRG.17870.9.p1"; gene_id "MSTRG.17870";
scaf_00099	transdecoder	exon	573005	573138	.	+	.	transcript_id "MSTRG.17870.9.p1"; gene_id "MSTRG.17870";
scaf_00099	transdecoder	exon	573758	575670	.	+	.	transcript_id "MSTRG.17870.9.p1"; gene_id "MSTRG.17870";
scaf_00099	transdecoder	CDS	553178	553279	.	+	0	transcript_id "MSTRG.17870.9.p1"; gene_id "MSTRG.17870";
scaf_00099	transdecoder	CDS	555804	555884	.	+	0	transcript_id "MSTRG.17870.9.p1"; gene_id "MSTRG.17870";
scaf_00099	transdecoder	CDS	556951	557064	.	+	0	transcript_id "MSTRG.17870.9.p1"; gene_id "MSTRG.17870";
scaf_00099	transdecoder	CDS	558800	558872	.	+	0	transcript_id "MSTRG.17870.9.p1"; gene_id "MSTRG.17870";
scaf_00099	transdecoder	CDS	559552	559637	.	+	2	transcript_id "MSTRG.17870.9.p1"; gene_id "MSTRG.17870";
scaf_00099	transdecoder	CDS	573005	573138	.	+	0	transcript_id "MSTRG.17870.9.p1"; gene_id "MSTRG.17870";
scaf_00099	transdecoder	CDS	573758	574784	.	+	1	transcript_id "MSTRG.17870.9.p1"; gene_id "MSTRG.17870";
scaf_00099	transdecoder	exon	556148	556159	.	+	.	transcript_id "PMZ_0010226-RA.p1"; gene_id "MSTRG.17870";
scaf_00099	transdecoder	exon	556951	557064	.	+	.	transcript_id "PMZ_0010226-RA.p1"; gene_id "MSTRG.17870";
scaf_00099	transdecoder	exon	561190	562869	.	+	.	transcript_id "PMZ_0010226-RA.p1"; gene_id "MSTRG.17870";
scaf_00099	transdecoder	exon	562940	564694	.	+	.	transcript_id "PMZ_0010226-RA.p1"; gene_id "MSTRG.17870";
scaf_00099	transdecoder	exon	565067	567772	.	+	.	transcript_id "PMZ_0010226-RA.p1"; gene_id "MSTRG.17870";
scaf_00099	transdecoder	CDS	556148	556159	.	+	0	transcript_id "PMZ_0010226-RA.p1"; gene_id "MSTRG.17870";
scaf_00099	transdecoder	CDS	556951	557064	.	+	0	transcript_id "PMZ_0010226-RA.p1"; gene_id "MSTRG.17870";
scaf_00099	transdecoder	CDS	561190	562869	.	+	0	transcript_id "PMZ_0010226-RA.p1"; gene_id "MSTRG.17870";
scaf_00099	transdecoder	CDS	562940	564694	.	+	0	transcript_id "PMZ_0010226-RA.p1"; gene_id "MSTRG.17870";
scaf_00099	transdecoder	CDS	565067	567772	.	+	0	transcript_id "PMZ_0010226-RA.p1"; gene_id "MSTRG.17870";
scaf_00099	transdecoder	exon	556148	556159	.	+	.	transcript_id "MSTRG.17870.10.p1"; gene_id "MSTRG.17870";
scaf_00099	transdecoder	exon	556951	557064	.	+	.	transcript_id "MSTRG.17870.10.p1"; gene_id "MSTRG.17870";
scaf_00099	transdecoder	exon	561190	562869	.	+	.	transcript_id "MSTRG.17870.10.p1"; gene_id "MSTRG.17870";
scaf_00099	transdecoder	exon	562940	564694	.	+	.	transcript_id "MSTRG.17870.10.p1"; gene_id "MSTRG.17870";
scaf_00099	transdecoder	exon	565067	569988	.	+	.	transcript_id "MSTRG.17870.10.p1"; gene_id "MSTRG.17870";
scaf_00099	transdecoder	exon	573005	573138	.	+	.	transcript_id "MSTRG.17870.10.p1"; gene_id "MSTRG.17870";
scaf_00099	transdecoder	exon	573758	575437	.	+	.	transcript_id "MSTRG.17870.10.p1"; gene_id "MSTRG.17870";
scaf_00099	transdecoder	CDS	556148	556159	.	+	0	transcript_id "MSTRG.17870.10.p1"; gene_id "MSTRG.17870";
scaf_00099	transdecoder	CDS	556951	557064	.	+	0	transcript_id "MSTRG.17870.10.p1"; gene_id "MSTRG.17870";
scaf_00099	transdecoder	CDS	561190	562869	.	+	0	transcript_id "MSTRG.17870.10.p1"; gene_id "MSTRG.17870";
scaf_00099	transdecoder	CDS	562940	564694	.	+	0	transcript_id "MSTRG.17870.10.p1"; gene_id "MSTRG.17870";
scaf_00099	transdecoder	CDS	565067	567772	.	+	0	transcript_id "MSTRG.17870.10.p1"; gene_id "MSTRG.17870";
scaf_00099	transdecoder	exon	568903	569502	.	+	.	transcript_id "PMZ_0006072-RA.p1"; gene_id "MSTRG.17870";
scaf_00099	transdecoder	exon	569835	570230	.	+	.	transcript_id "PMZ_0006072-RA.p1"; gene_id "MSTRG.17870";
scaf_00099	transdecoder	exon	570434	571848	.	+	.	transcript_id "PMZ_0006072-RA.p1"; gene_id "MSTRG.17870";
scaf_00099	transdecoder	exon	573758	575673	.	+	.	transcript_id "PMZ_0006072-RA.p1"; gene_id "MSTRG.17870";
scaf_00099	transdecoder	CDS	568903	569502	.	+	0	transcript_id "PMZ_0006072-RA.p1"; gene_id "MSTRG.17870";
scaf_00099	transdecoder	CDS	569835	570230	.	+	0	transcript_id "PMZ_0006072-RA.p1"; gene_id "MSTRG.17870";
scaf_00099	transdecoder	CDS	570434	571848	.	+	0	transcript_id "PMZ_0006072-RA.p1"; gene_id "MSTRG.17870";
scaf_00099	transdecoder	CDS	573758	574784	.	+	1	transcript_id "PMZ_0006072-RA.p1"; gene_id "MSTRG.17870";
scaf_00099	transdecoder	exon	578511	578779	.	-	.	transcript_id "PMZ_0046074-RA.p1"; gene_id "MSTRG.17867";
scaf_00099	transdecoder	exon	579162	579374	.	-	.	transcript_id "PMZ_0046074-RA.p1"; gene_id "MSTRG.17867";
scaf_00099	transdecoder	exon	580308	580416	.	-	.	transcript_id "PMZ_0046074-RA.p1"; gene_id "MSTRG.17867";
scaf_00099	transdecoder	exon	580780	580994	.	-	.	transcript_id "PMZ_0046074-RA.p1"; gene_id "MSTRG.17867";
scaf_00099	transdecoder	exon	582221	582315	.	-	.	transcript_id "PMZ_0046074-RA.p1"; gene_id "MSTRG.17867";
scaf_00099	transdecoder	exon	585265	585385	.	-	.	transcript_id "PMZ_0046074-RA.p1"; gene_id "MSTRG.17867";
scaf_00099	transdecoder	exon	586100	586271	.	-	.	transcript_id "PMZ_0046074-RA.p1"; gene_id "MSTRG.17867";
scaf_00099	transdecoder	exon	587802	587956	.	-	.	transcript_id "PMZ_0046074-RA.p1"; gene_id "MSTRG.17867";
scaf_00099	transdecoder	CDS	578701	578779	.	-	1	transcript_id "PMZ_0046074-RA.p1"; gene_id "MSTRG.17867";
scaf_00099	transdecoder	CDS	579162	579374	.	-	1	transcript_id "PMZ_0046074-RA.p1"; gene_id "MSTRG.17867";
scaf_00099	transdecoder	CDS	580308	580416	.	-	2	transcript_id "PMZ_0046074-RA.p1"; gene_id "MSTRG.17867";
scaf_00099	transdecoder	CDS	580780	580994	.	-	1	transcript_id "PMZ_0046074-RA.p1"; gene_id "MSTRG.17867";
scaf_00099	transdecoder	CDS	582221	582315	.	-	0	transcript_id "PMZ_0046074-RA.p1"; gene_id "MSTRG.17867";
scaf_00099	transdecoder	CDS	585265	585385	.	-	1	transcript_id "PMZ_0046074-RA.p1"; gene_id "MSTRG.17867";
scaf_00099	transdecoder	CDS	586100	586271	.	-	2	transcript_id "PMZ_0046074-RA.p1"; gene_id "MSTRG.17867";
scaf_00099	transdecoder	CDS	587802	587955	.	-	0	transcript_id "PMZ_0046074-RA.p1"; gene_id "MSTRG.17867";
scaf_00099	transdecoder	exon	578511	578779	.	-	.	transcript_id "MSTRG.17867.1.p1"; gene_id "MSTRG.17867";
scaf_00099	transdecoder	exon	579162	579374	.	-	.	transcript_id "MSTRG.17867.1.p1"; gene_id "MSTRG.17867";
scaf_00099	transdecoder	exon	580308	580416	.	-	.	transcript_id "MSTRG.17867.1.p1"; gene_id "MSTRG.17867";
scaf_00099	transdecoder	exon	580780	580994	.	-	.	transcript_id "MSTRG.17867.1.p1"; gene_id "MSTRG.17867";
scaf_00099	transdecoder	exon	582221	582315	.	-	.	transcript_id "MSTRG.17867.1.p1"; gene_id "MSTRG.17867";
scaf_00099	transdecoder	exon	585265	585385	.	-	.	transcript_id "MSTRG.17867.1.p1"; gene_id "MSTRG.17867";
scaf_00099	transdecoder	exon	586100	586271	.	-	.	transcript_id "MSTRG.17867.1.p1"; gene_id "MSTRG.17867";
scaf_00099	transdecoder	exon	587802	587956	.	-	.	transcript_id "MSTRG.17867.1.p1"; gene_id "MSTRG.17867";
scaf_00099	transdecoder	exon	589624	589724	.	-	.	transcript_id "MSTRG.17867.1.p1"; gene_id "MSTRG.17867";
scaf_00099	transdecoder	exon	591357	592113	.	-	.	transcript_id "MSTRG.17867.1.p1"; gene_id "MSTRG.17867";
scaf_00099	transdecoder	CDS	578701	578779	.	-	1	transcript_id "MSTRG.17867.1.p1"; gene_id "MSTRG.17867";
scaf_00099	transdecoder	CDS	579162	579374	.	-	1	transcript_id "MSTRG.17867.1.p1"; gene_id "MSTRG.17867";
scaf_00099	transdecoder	CDS	580308	580416	.	-	2	transcript_id "MSTRG.17867.1.p1"; gene_id "MSTRG.17867";
scaf_00099	transdecoder	CDS	580780	580994	.	-	1	transcript_id "MSTRG.17867.1.p1"; gene_id "MSTRG.17867";
scaf_00099	transdecoder	CDS	582221	582315	.	-	0	transcript_id "MSTRG.17867.1.p1"; gene_id "MSTRG.17867";
scaf_00099	transdecoder	CDS	585265	585385	.	-	1	transcript_id "MSTRG.17867.1.p1"; gene_id "MSTRG.17867";
scaf_00099	transdecoder	CDS	586100	586271	.	-	2	transcript_id "MSTRG.17867.1.p1"; gene_id "MSTRG.17867";
scaf_00099	transdecoder	CDS	587802	587956	.	-	1	transcript_id "MSTRG.17867.1.p1"; gene_id "MSTRG.17867";
scaf_00099	transdecoder	CDS	589624	589724	.	-	0	transcript_id "MSTRG.17867.1.p1"; gene_id "MSTRG.17867";
scaf_00099	transdecoder	CDS	591357	591599	.	-	0	transcript_id "MSTRG.17867.1.p1"; gene_id "MSTRG.17867";
scaf_00099	transdecoder	exon	595915	595945	.	+	.	transcript_id "PMZ_0006074-RA.p1"; gene_id "MSTRG.17871";
scaf_00099	transdecoder	exon	598581	598801	.	+	.	transcript_id "PMZ_0006074-RA.p1"; gene_id "MSTRG.17871";
scaf_00099	transdecoder	exon	604330	604520	.	+	.	transcript_id "PMZ_0006074-RA.p1"; gene_id "MSTRG.17871";
scaf_00099	transdecoder	exon	605392	605597	.	+	.	transcript_id "PMZ_0006074-RA.p1"; gene_id "MSTRG.17871";
scaf_00099	transdecoder	exon	606084	606281	.	+	.	transcript_id "PMZ_0006074-RA.p1"; gene_id "MSTRG.17871";
scaf_00099	transdecoder	exon	606827	606990	.	+	.	transcript_id "PMZ_0006074-RA.p1"; gene_id "MSTRG.17871";
scaf_00099	transdecoder	exon	607157	607323	.	+	.	transcript_id "PMZ_0006074-RA.p1"; gene_id "MSTRG.17871";
scaf_00099	transdecoder	exon	608276	608357	.	+	.	transcript_id "PMZ_0006074-RA.p1"; gene_id "MSTRG.17871";
scaf_00099	transdecoder	exon	609701	609852	.	+	.	transcript_id "PMZ_0006074-RA.p1"; gene_id "MSTRG.17871";
scaf_00099	transdecoder	exon	611452	611717	.	+	.	transcript_id "PMZ_0006074-RA.p1"; gene_id "MSTRG.17871";
scaf_00099	transdecoder	CDS	595915	595945	.	+	0	transcript_id "PMZ_0006074-RA.p1"; gene_id "MSTRG.17871";
scaf_00099	transdecoder	CDS	598581	598801	.	+	2	transcript_id "PMZ_0006074-RA.p1"; gene_id "MSTRG.17871";
scaf_00099	transdecoder	CDS	604330	604520	.	+	0	transcript_id "PMZ_0006074-RA.p1"; gene_id "MSTRG.17871";
scaf_00099	transdecoder	CDS	605392	605597	.	+	1	transcript_id "PMZ_0006074-RA.p1"; gene_id "MSTRG.17871";
scaf_00099	transdecoder	CDS	606084	606281	.	+	2	transcript_id "PMZ_0006074-RA.p1"; gene_id "MSTRG.17871";
scaf_00099	transdecoder	CDS	606827	606990	.	+	2	transcript_id "PMZ_0006074-RA.p1"; gene_id "MSTRG.17871";
scaf_00099	transdecoder	CDS	607157	607323	.	+	0	transcript_id "PMZ_0006074-RA.p1"; gene_id "MSTRG.17871";
scaf_00099	transdecoder	CDS	608276	608357	.	+	1	transcript_id "PMZ_0006074-RA.p1"; gene_id "MSTRG.17871";
scaf_00099	transdecoder	CDS	609701	609852	.	+	0	transcript_id "PMZ_0006074-RA.p1"; gene_id "MSTRG.17871";
scaf_00099	transdecoder	CDS	611452	611458	.	+	1	transcript_id "PMZ_0006074-RA.p1"; gene_id "MSTRG.17871";
scaf_00099	transdecoder	exon	598185	598801	.	+	.	transcript_id "MSTRG.17871.2.p1"; gene_id "MSTRG.17871";
scaf_00099	transdecoder	exon	604330	604520	.	+	.	transcript_id "MSTRG.17871.2.p1"; gene_id "MSTRG.17871";
scaf_00099	transdecoder	exon	605392	605597	.	+	.	transcript_id "MSTRG.17871.2.p1"; gene_id "MSTRG.17871";
scaf_00099	transdecoder	exon	606084	606281	.	+	.	transcript_id "MSTRG.17871.2.p1"; gene_id "MSTRG.17871";
scaf_00099	transdecoder	exon	606827	606990	.	+	.	transcript_id "MSTRG.17871.2.p1"; gene_id "MSTRG.17871";
scaf_00099	transdecoder	exon	607157	607323	.	+	.	transcript_id "MSTRG.17871.2.p1"; gene_id "MSTRG.17871";
scaf_00099	transdecoder	exon	608276	608357	.	+	.	transcript_id "MSTRG.17871.2.p1"; gene_id "MSTRG.17871";
scaf_00099	transdecoder	exon	609629	609904	.	+	.	transcript_id "MSTRG.17871.2.p1"; gene_id "MSTRG.17871";
scaf_00099	transdecoder	exon	611452	612640	.	+	.	transcript_id "MSTRG.17871.2.p1"; gene_id "MSTRG.17871";
scaf_00099	transdecoder	CDS	598460	598801	.	+	0	transcript_id "MSTRG.17871.2.p1"; gene_id "MSTRG.17871";
scaf_00099	transdecoder	CDS	604330	604520	.	+	0	transcript_id "MSTRG.17871.2.p1"; gene_id "MSTRG.17871";
scaf_00099	transdecoder	CDS	605392	605597	.	+	1	transcript_id "MSTRG.17871.2.p1"; gene_id "MSTRG.17871";
scaf_00099	transdecoder	CDS	606084	606281	.	+	2	transcript_id "MSTRG.17871.2.p1"; gene_id "MSTRG.17871";
scaf_00099	transdecoder	CDS	606827	606990	.	+	2	transcript_id "MSTRG.17871.2.p1"; gene_id "MSTRG.17871";
scaf_00099	transdecoder	CDS	607157	607323	.	+	0	transcript_id "MSTRG.17871.2.p1"; gene_id "MSTRG.17871";
scaf_00099	transdecoder	CDS	608276	608357	.	+	1	transcript_id "MSTRG.17871.2.p1"; gene_id "MSTRG.17871";
scaf_00099	transdecoder	CDS	609629	609904	.	+	0	transcript_id "MSTRG.17871.2.p1"; gene_id "MSTRG.17871";
scaf_00099	transdecoder	CDS	611452	611568	.	+	0	transcript_id "MSTRG.17871.2.p1"; gene_id "MSTRG.17871";
scaf_00099	transdecoder	exon	628121	629306	.	+	.	transcript_id "MSTRG.17873.1.p1"; gene_id "MSTRG.17873";
scaf_00099	transdecoder	exon	634231	634315	.	+	.	transcript_id "MSTRG.17873.1.p1"; gene_id "MSTRG.17873";
scaf_00099	transdecoder	exon	642148	642281	.	+	.	transcript_id "MSTRG.17873.1.p1"; gene_id "MSTRG.17873";
scaf_00099	transdecoder	exon	642703	642743	.	+	.	transcript_id "MSTRG.17873.1.p1"; gene_id "MSTRG.17873";
scaf_00099	transdecoder	exon	642930	643029	.	+	.	transcript_id "MSTRG.17873.1.p1"; gene_id "MSTRG.17873";
scaf_00099	transdecoder	exon	643316	643417	.	+	.	transcript_id "MSTRG.17873.1.p1"; gene_id "MSTRG.17873";
scaf_00099	transdecoder	exon	643895	644021	.	+	.	transcript_id "MSTRG.17873.1.p1"; gene_id "MSTRG.17873";
scaf_00099	transdecoder	exon	645872	645999	.	+	.	transcript_id "MSTRG.17873.1.p1"; gene_id "MSTRG.17873";
scaf_00099	transdecoder	exon	646967	647049	.	+	.	transcript_id "MSTRG.17873.1.p1"; gene_id "MSTRG.17873";
scaf_00099	transdecoder	exon	647196	647263	.	+	.	transcript_id "MSTRG.17873.1.p1"; gene_id "MSTRG.17873";
scaf_00099	transdecoder	exon	647525	647617	.	+	.	transcript_id "MSTRG.17873.1.p1"; gene_id "MSTRG.17873";
scaf_00099	transdecoder	exon	649475	649684	.	+	.	transcript_id "MSTRG.17873.1.p1"; gene_id "MSTRG.17873";
scaf_00099	transdecoder	exon	650561	650709	.	+	.	transcript_id "MSTRG.17873.1.p1"; gene_id "MSTRG.17873";
scaf_00099	transdecoder	exon	651444	651575	.	+	.	transcript_id "MSTRG.17873.1.p1"; gene_id "MSTRG.17873";
scaf_00099	transdecoder	exon	655944	656074	.	+	.	transcript_id "MSTRG.17873.1.p1"; gene_id "MSTRG.17873";
scaf_00099	transdecoder	exon	657848	658025	.	+	.	transcript_id "MSTRG.17873.1.p1"; gene_id "MSTRG.17873";
scaf_00099	transdecoder	exon	659267	664605	.	+	.	transcript_id "MSTRG.17873.1.p1"; gene_id "MSTRG.17873";
scaf_00099	transdecoder	CDS	634312	634315	.	+	0	transcript_id "MSTRG.17873.1.p1"; gene_id "MSTRG.17873";
scaf_00099	transdecoder	CDS	642148	642281	.	+	2	transcript_id "MSTRG.17873.1.p1"; gene_id "MSTRG.17873";
scaf_00099	transdecoder	CDS	642703	642743	.	+	0	transcript_id "MSTRG.17873.1.p1"; gene_id "MSTRG.17873";
scaf_00099	transdecoder	CDS	642930	643029	.	+	1	transcript_id "MSTRG.17873.1.p1"; gene_id "MSTRG.17873";
scaf_00099	transdecoder	CDS	643316	643417	.	+	0	transcript_id "MSTRG.17873.1.p1"; gene_id "MSTRG.17873";
scaf_00099	transdecoder	CDS	643895	644021	.	+	0	transcript_id "MSTRG.17873.1.p1"; gene_id "MSTRG.17873";
scaf_00099	transdecoder	CDS	645872	645999	.	+	2	transcript_id "MSTRG.17873.1.p1"; gene_id "MSTRG.17873";
scaf_00099	transdecoder	CDS	646967	647049	.	+	0	transcript_id "MSTRG.17873.1.p1"; gene_id "MSTRG.17873";
scaf_00099	transdecoder	CDS	647196	647263	.	+	1	transcript_id "MSTRG.17873.1.p1"; gene_id "MSTRG.17873";
scaf_00099	transdecoder	CDS	647525	647617	.	+	2	transcript_id "MSTRG.17873.1.p1"; gene_id "MSTRG.17873";
scaf_00099	transdecoder	CDS	649475	649684	.	+	2	transcript_id "MSTRG.17873.1.p1"; gene_id "MSTRG.17873";
scaf_00099	transdecoder	CDS	650561	650709	.	+	2	transcript_id "MSTRG.17873.1.p1"; gene_id "MSTRG.17873";
scaf_00099	transdecoder	CDS	651444	651575	.	+	0	transcript_id "MSTRG.17873.1.p1"; gene_id "MSTRG.17873";
scaf_00099	transdecoder	CDS	655944	656066	.	+	0	transcript_id "MSTRG.17873.1.p1"; gene_id "MSTRG.17873";
scaf_00099	transdecoder	exon	629247	629310	.	+	.	transcript_id "PMZ_0006076-RA.p1"; gene_id "MSTRG.17873";
scaf_00099	transdecoder	exon	642148	642299	.	+	.	transcript_id "PMZ_0006076-RA.p1"; gene_id "MSTRG.17873";
scaf_00099	transdecoder	exon	642703	642743	.	+	.	transcript_id "PMZ_0006076-RA.p1"; gene_id "MSTRG.17873";
scaf_00099	transdecoder	exon	642930	643029	.	+	.	transcript_id "PMZ_0006076-RA.p1"; gene_id "MSTRG.17873";
scaf_00099	transdecoder	exon	643316	643417	.	+	.	transcript_id "PMZ_0006076-RA.p1"; gene_id "MSTRG.17873";
scaf_00099	transdecoder	exon	643895	644021	.	+	.	transcript_id "PMZ_0006076-RA.p1"; gene_id "MSTRG.17873";
scaf_00099	transdecoder	exon	645920	645999	.	+	.	transcript_id "PMZ_0006076-RA.p1"; gene_id "MSTRG.17873";
scaf_00099	transdecoder	exon	646967	647049	.	+	.	transcript_id "PMZ_0006076-RA.p1"; gene_id "MSTRG.17873";
scaf_00099	transdecoder	exon	647196	647263	.	+	.	transcript_id "PMZ_0006076-RA.p1"; gene_id "MSTRG.17873";
scaf_00099	transdecoder	exon	647525	647617	.	+	.	transcript_id "PMZ_0006076-RA.p1"; gene_id "MSTRG.17873";
scaf_00099	transdecoder	exon	649475	649684	.	+	.	transcript_id "PMZ_0006076-RA.p1"; gene_id "MSTRG.17873";
scaf_00099	transdecoder	exon	650561	650709	.	+	.	transcript_id "PMZ_0006076-RA.p1"; gene_id "MSTRG.17873";
scaf_00099	transdecoder	exon	651483	651575	.	+	.	transcript_id "PMZ_0006076-RA.p1"; gene_id "MSTRG.17873";
scaf_00099	transdecoder	exon	655944	656028	.	+	.	transcript_id "PMZ_0006076-RA.p1"; gene_id "MSTRG.17873";
scaf_00099	transdecoder	exon	657848	657984	.	+	.	transcript_id "PMZ_0006076-RA.p1"; gene_id "MSTRG.17873";
scaf_00099	transdecoder	exon	659151	659155	.	+	.	transcript_id "PMZ_0006076-RA.p1"; gene_id "MSTRG.17873";
scaf_00099	transdecoder	exon	659267	660487	.	+	.	transcript_id "PMZ_0006076-RA.p1"; gene_id "MSTRG.17873";
scaf_00099	transdecoder	CDS	629247	629310	.	+	0	transcript_id "PMZ_0006076-RA.p1"; gene_id "MSTRG.17873";
scaf_00099	transdecoder	CDS	642148	642299	.	+	2	transcript_id "PMZ_0006076-RA.p1"; gene_id "MSTRG.17873";
scaf_00099	transdecoder	CDS	642703	642743	.	+	0	transcript_id "PMZ_0006076-RA.p1"; gene_id "MSTRG.17873";
scaf_00099	transdecoder	CDS	642930	643029	.	+	1	transcript_id "PMZ_0006076-RA.p1"; gene_id "MSTRG.17873";
scaf_00099	transdecoder	CDS	643316	643417	.	+	0	transcript_id "PMZ_0006076-RA.p1"; gene_id "MSTRG.17873";
scaf_00099	transdecoder	CDS	643895	644021	.	+	0	transcript_id "PMZ_0006076-RA.p1"; gene_id "MSTRG.17873";
scaf_00099	transdecoder	CDS	645920	645999	.	+	2	transcript_id "PMZ_0006076-RA.p1"; gene_id "MSTRG.17873";
scaf_00099	transdecoder	CDS	646967	647049	.	+	0	transcript_id "PMZ_0006076-RA.p1"; gene_id "MSTRG.17873";
scaf_00099	transdecoder	CDS	647196	647263	.	+	1	transcript_id "PMZ_0006076-RA.p1"; gene_id "MSTRG.17873";
scaf_00099	transdecoder	CDS	647525	647617	.	+	2	transcript_id "PMZ_0006076-RA.p1"; gene_id "MSTRG.17873";
scaf_00099	transdecoder	CDS	649475	649684	.	+	2	transcript_id "PMZ_0006076-RA.p1"; gene_id "MSTRG.17873";
scaf_00099	transdecoder	CDS	650561	650709	.	+	2	transcript_id "PMZ_0006076-RA.p1"; gene_id "MSTRG.17873";
scaf_00099	transdecoder	CDS	651483	651575	.	+	0	transcript_id "PMZ_0006076-RA.p1"; gene_id "MSTRG.17873";
scaf_00099	transdecoder	CDS	655944	656028	.	+	0	transcript_id "PMZ_0006076-RA.p1"; gene_id "MSTRG.17873";
scaf_00099	transdecoder	CDS	657848	657984	.	+	2	transcript_id "PMZ_0006076-RA.p1"; gene_id "MSTRG.17873";
scaf_00099	transdecoder	CDS	659151	659155	.	+	0	transcript_id "PMZ_0006076-RA.p1"; gene_id "MSTRG.17873";
scaf_00099	transdecoder	CDS	659267	659492	.	+	1	transcript_id "PMZ_0006076-RA.p1"; gene_id "MSTRG.17873";
scaf_00099	transdecoder	exon	705472	706904	.	+	.	transcript_id "MSTRG.17872.1.p1"; gene_id "MSTRG.17872";
scaf_00099	transdecoder	exon	708458	708650	.	+	.	transcript_id "MSTRG.17872.1.p1"; gene_id "MSTRG.17872";
scaf_00099	transdecoder	exon	712483	712676	.	+	.	transcript_id "MSTRG.17872.1.p1"; gene_id "MSTRG.17872";
scaf_00099	transdecoder	exon	715465	715665	.	+	.	transcript_id "MSTRG.17872.1.p1"; gene_id "MSTRG.17872";
scaf_00099	transdecoder	exon	717551	717714	.	+	.	transcript_id "MSTRG.17872.1.p1"; gene_id "MSTRG.17872";
scaf_00099	transdecoder	exon	718603	718770	.	+	.	transcript_id "MSTRG.17872.1.p1"; gene_id "MSTRG.17872";
scaf_00099	transdecoder	exon	719056	719137	.	+	.	transcript_id "MSTRG.17872.1.p1"; gene_id "MSTRG.17872";
scaf_00099	transdecoder	exon	721684	721899	.	+	.	transcript_id "MSTRG.17872.1.p1"; gene_id "MSTRG.17872";
scaf_00099	transdecoder	exon	722405	724277	.	+	.	transcript_id "MSTRG.17872.1.p1"; gene_id "MSTRG.17872";
scaf_00099	transdecoder	CDS	712529	712676	.	+	0	transcript_id "MSTRG.17872.1.p1"; gene_id "MSTRG.17872";
scaf_00099	transdecoder	CDS	715465	715665	.	+	2	transcript_id "MSTRG.17872.1.p1"; gene_id "MSTRG.17872";
scaf_00099	transdecoder	CDS	717551	717714	.	+	2	transcript_id "MSTRG.17872.1.p1"; gene_id "MSTRG.17872";
scaf_00099	transdecoder	CDS	718603	718770	.	+	0	transcript_id "MSTRG.17872.1.p1"; gene_id "MSTRG.17872";
scaf_00099	transdecoder	CDS	719056	719137	.	+	0	transcript_id "MSTRG.17872.1.p1"; gene_id "MSTRG.17872";
scaf_00099	transdecoder	CDS	721684	721899	.	+	2	transcript_id "MSTRG.17872.1.p1"; gene_id "MSTRG.17872";
scaf_00099	transdecoder	CDS	722405	722685	.	+	2	transcript_id "MSTRG.17872.1.p1"; gene_id "MSTRG.17872";
scaf_00099	transdecoder	exon	706589	706904	.	+	.	transcript_id "PMZ_0029209-RA.p1"; gene_id "MSTRG.17872";
scaf_00099	transdecoder	exon	708458	708594	.	+	.	transcript_id "PMZ_0029209-RA.p1"; gene_id "MSTRG.17872";
scaf_00099	transdecoder	exon	712483	712676	.	+	.	transcript_id "PMZ_0029209-RA.p1"; gene_id "MSTRG.17872";
scaf_00099	transdecoder	exon	715465	715665	.	+	.	transcript_id "PMZ_0029209-RA.p1"; gene_id "MSTRG.17872";
scaf_00099	transdecoder	exon	717551	717714	.	+	.	transcript_id "PMZ_0029209-RA.p1"; gene_id "MSTRG.17872";
scaf_00099	transdecoder	exon	718603	718770	.	+	.	transcript_id "PMZ_0029209-RA.p1"; gene_id "MSTRG.17872";
scaf_00099	transdecoder	exon	719099	719137	.	+	.	transcript_id "PMZ_0029209-RA.p1"; gene_id "MSTRG.17872";
scaf_00099	transdecoder	exon	721684	721851	.	+	.	transcript_id "PMZ_0029209-RA.p1"; gene_id "MSTRG.17872";
scaf_00099	transdecoder	exon	722405	722518	.	+	.	transcript_id "PMZ_0029209-RA.p1"; gene_id "MSTRG.17872";
scaf_00099	transdecoder	CDS	706590	706904	.	+	0	transcript_id "PMZ_0029209-RA.p1"; gene_id "MSTRG.17872";
scaf_00099	transdecoder	CDS	708458	708594	.	+	0	transcript_id "PMZ_0029209-RA.p1"; gene_id "MSTRG.17872";
scaf_00099	transdecoder	CDS	712483	712676	.	+	1	transcript_id "PMZ_0029209-RA.p1"; gene_id "MSTRG.17872";
scaf_00099	transdecoder	CDS	715465	715665	.	+	2	transcript_id "PMZ_0029209-RA.p1"; gene_id "MSTRG.17872";
scaf_00099	transdecoder	CDS	717551	717714	.	+	2	transcript_id "PMZ_0029209-RA.p1"; gene_id "MSTRG.17872";
scaf_00099	transdecoder	CDS	718603	718770	.	+	0	transcript_id "PMZ_0029209-RA.p1"; gene_id "MSTRG.17872";
scaf_00099	transdecoder	CDS	719099	719137	.	+	0	transcript_id "PMZ_0029209-RA.p1"; gene_id "MSTRG.17872";
scaf_00099	transdecoder	CDS	721684	721851	.	+	0	transcript_id "PMZ_0029209-RA.p1"; gene_id "MSTRG.17872";
scaf_00099	transdecoder	CDS	722405	722518	.	+	0	transcript_id "PMZ_0029209-RA.p1"; gene_id "MSTRG.17872";
scaf_00099	transdecoder	exon	729331	729594	.	-	.	transcript_id "PMZ_0029208-RA.p1"; gene_id "MSTRG.17874";
scaf_00099	transdecoder	exon	729702	730078	.	-	.	transcript_id "PMZ_0029208-RA.p1"; gene_id "MSTRG.17874";
scaf_00099	transdecoder	exon	731726	731974	.	-	.	transcript_id "PMZ_0029208-RA.p1"; gene_id "MSTRG.17874";
scaf_00099	transdecoder	exon	734023	734125	.	-	.	transcript_id "PMZ_0029208-RA.p1"; gene_id "MSTRG.17874";
scaf_00099	transdecoder	CDS	729331	729594	.	-	0	transcript_id "PMZ_0029208-RA.p1"; gene_id "MSTRG.17874";
scaf_00099	transdecoder	CDS	729702	730078	.	-	2	transcript_id "PMZ_0029208-RA.p1"; gene_id "MSTRG.17874";
scaf_00099	transdecoder	CDS	731726	731974	.	-	2	transcript_id "PMZ_0029208-RA.p1"; gene_id "MSTRG.17874";
scaf_00099	transdecoder	CDS	734023	734125	.	-	0	transcript_id "PMZ_0029208-RA.p1"; gene_id "MSTRG.17874";
scaf_00099	transdecoder	exon	729977	730078	.	-	.	transcript_id "MSTRG.17874.2.p1"; gene_id "MSTRG.17874";
scaf_00099	transdecoder	exon	731719	731988	.	-	.	transcript_id "MSTRG.17874.2.p1"; gene_id "MSTRG.17874";
scaf_00099	transdecoder	exon	734206	736019	.	-	.	transcript_id "MSTRG.17874.2.p1"; gene_id "MSTRG.17874";
scaf_00099	transdecoder	CDS	730078	730078	.	-	1	transcript_id "MSTRG.17874.2.p1"; gene_id "MSTRG.17874";
scaf_00099	transdecoder	CDS	731719	731988	.	-	1	transcript_id "MSTRG.17874.2.p1"; gene_id "MSTRG.17874";
scaf_00099	transdecoder	CDS	734206	736019	.	-	0	transcript_id "MSTRG.17874.2.p1"; gene_id "MSTRG.17874";
scaf_00099	transdecoder	exon	734202	734472	.	-	.	transcript_id "PMZ_0029206-RA.p1"; gene_id "MSTRG.17874";
scaf_00099	transdecoder	exon	734956	735093	.	-	.	transcript_id "PMZ_0029206-RA.p1"; gene_id "MSTRG.17874";
scaf_00099	transdecoder	exon	735223	735543	.	-	.	transcript_id "PMZ_0029206-RA.p1"; gene_id "MSTRG.17874";
scaf_00099	transdecoder	exon	735910	736226	.	-	.	transcript_id "PMZ_0029206-RA.p1"; gene_id "MSTRG.17874";
scaf_00099	transdecoder	CDS	734202	734472	.	-	1	transcript_id "PMZ_0029206-RA.p1"; gene_id "MSTRG.17874";
scaf_00099	transdecoder	CDS	734956	735093	.	-	1	transcript_id "PMZ_0029206-RA.p1"; gene_id "MSTRG.17874";
scaf_00099	transdecoder	CDS	735223	735543	.	-	1	transcript_id "PMZ_0029206-RA.p1"; gene_id "MSTRG.17874";
scaf_00099	transdecoder	CDS	735910	736226	.	-	0	transcript_id "PMZ_0029206-RA.p1"; gene_id "MSTRG.17874";
scaf_00099	transdecoder	exon	806811	806948	.	+	.	transcript_id "PMZ_0014161-RA.p1"; gene_id "MSTRG.17877";
scaf_00099	transdecoder	exon	810161	810248	.	+	.	transcript_id "PMZ_0014161-RA.p1"; gene_id "MSTRG.17877";
scaf_00099	transdecoder	exon	810496	810863	.	+	.	transcript_id "PMZ_0014161-RA.p1"; gene_id "MSTRG.17877";
scaf_00099	transdecoder	exon	811891	811977	.	+	.	transcript_id "PMZ_0014161-RA.p1"; gene_id "MSTRG.17877";
scaf_00099	transdecoder	exon	813209	813344	.	+	.	transcript_id "PMZ_0014161-RA.p1"; gene_id "MSTRG.17877";
scaf_00099	transdecoder	exon	816484	816606	.	+	.	transcript_id "PMZ_0014161-RA.p1"; gene_id "MSTRG.17877";
scaf_00099	transdecoder	exon	818152	818285	.	+	.	transcript_id "PMZ_0014161-RA.p1"; gene_id "MSTRG.17877";
scaf_00099	transdecoder	exon	822233	822312	.	+	.	transcript_id "PMZ_0014161-RA.p1"; gene_id "MSTRG.17877";
scaf_00099	transdecoder	exon	823650	823827	.	+	.	transcript_id "PMZ_0014161-RA.p1"; gene_id "MSTRG.17877";
scaf_00099	transdecoder	exon	826032	826235	.	+	.	transcript_id "PMZ_0014161-RA.p1"; gene_id "MSTRG.17877";
scaf_00099	transdecoder	exon	827380	827483	.	+	.	transcript_id "PMZ_0014161-RA.p1"; gene_id "MSTRG.17877";
scaf_00099	transdecoder	exon	828675	828711	.	+	.	transcript_id "PMZ_0014161-RA.p1"; gene_id "MSTRG.17877";
scaf_00099	transdecoder	exon	829306	829686	.	+	.	transcript_id "PMZ_0014161-RA.p1"; gene_id "MSTRG.17877";
scaf_00099	transdecoder	CDS	810528	810863	.	+	0	transcript_id "PMZ_0014161-RA.p1"; gene_id "MSTRG.17877";
scaf_00099	transdecoder	CDS	811891	811977	.	+	0	transcript_id "PMZ_0014161-RA.p1"; gene_id "MSTRG.17877";
scaf_00099	transdecoder	CDS	813209	813344	.	+	0	transcript_id "PMZ_0014161-RA.p1"; gene_id "MSTRG.17877";
scaf_00099	transdecoder	CDS	816484	816606	.	+	2	transcript_id "PMZ_0014161-RA.p1"; gene_id "MSTRG.17877";
scaf_00099	transdecoder	CDS	818152	818285	.	+	2	transcript_id "PMZ_0014161-RA.p1"; gene_id "MSTRG.17877";
scaf_00099	transdecoder	CDS	822233	822312	.	+	0	transcript_id "PMZ_0014161-RA.p1"; gene_id "MSTRG.17877";
scaf_00099	transdecoder	CDS	823650	823827	.	+	1	transcript_id "PMZ_0014161-RA.p1"; gene_id "MSTRG.17877";
scaf_00099	transdecoder	CDS	826032	826235	.	+	0	transcript_id "PMZ_0014161-RA.p1"; gene_id "MSTRG.17877";
scaf_00099	transdecoder	CDS	827380	827483	.	+	0	transcript_id "PMZ_0014161-RA.p1"; gene_id "MSTRG.17877";
scaf_00099	transdecoder	CDS	828675	828711	.	+	1	transcript_id "PMZ_0014161-RA.p1"; gene_id "MSTRG.17877";
scaf_00099	transdecoder	CDS	829306	829686	.	+	0	transcript_id "PMZ_0014161-RA.p1"; gene_id "MSTRG.17877";
scaf_00099	transdecoder	exon	806811	806948	.	+	.	transcript_id "MSTRG.17877.1.p1"; gene_id "MSTRG.17877";
scaf_00099	transdecoder	exon	810161	810248	.	+	.	transcript_id "MSTRG.17877.1.p1"; gene_id "MSTRG.17877";
scaf_00099	transdecoder	exon	810496	810863	.	+	.	transcript_id "MSTRG.17877.1.p1"; gene_id "MSTRG.17877";
scaf_00099	transdecoder	exon	811891	811977	.	+	.	transcript_id "MSTRG.17877.1.p1"; gene_id "MSTRG.17877";
scaf_00099	transdecoder	exon	813209	813344	.	+	.	transcript_id "MSTRG.17877.1.p1"; gene_id "MSTRG.17877";
scaf_00099	transdecoder	exon	816484	816606	.	+	.	transcript_id "MSTRG.17877.1.p1"; gene_id "MSTRG.17877";
scaf_00099	transdecoder	exon	818152	818285	.	+	.	transcript_id "MSTRG.17877.1.p1"; gene_id "MSTRG.17877";
scaf_00099	transdecoder	exon	822233	822312	.	+	.	transcript_id "MSTRG.17877.1.p1"; gene_id "MSTRG.17877";
scaf_00099	transdecoder	exon	823650	823827	.	+	.	transcript_id "MSTRG.17877.1.p1"; gene_id "MSTRG.17877";
scaf_00099	transdecoder	exon	826032	826235	.	+	.	transcript_id "MSTRG.17877.1.p1"; gene_id "MSTRG.17877";
scaf_00099	transdecoder	exon	827380	827483	.	+	.	transcript_id "MSTRG.17877.1.p1"; gene_id "MSTRG.17877";
scaf_00099	transdecoder	exon	828675	828711	.	+	.	transcript_id "MSTRG.17877.1.p1"; gene_id "MSTRG.17877";
scaf_00099	transdecoder	exon	829306	829449	.	+	.	transcript_id "MSTRG.17877.1.p1"; gene_id "MSTRG.17877";
scaf_00099	transdecoder	exon	830001	830099	.	+	.	transcript_id "MSTRG.17877.1.p1"; gene_id "MSTRG.17877";
scaf_00099	transdecoder	exon	831243	831345	.	+	.	transcript_id "MSTRG.17877.1.p1"; gene_id "MSTRG.17877";
scaf_00099	transdecoder	exon	833702	833784	.	+	.	transcript_id "MSTRG.17877.1.p1"; gene_id "MSTRG.17877";
scaf_00099	transdecoder	exon	835784	835922	.	+	.	transcript_id "MSTRG.17877.1.p1"; gene_id "MSTRG.17877";
scaf_00099	transdecoder	exon	839674	839838	.	+	.	transcript_id "MSTRG.17877.1.p1"; gene_id "MSTRG.17877";
scaf_00099	transdecoder	exon	842173	842273	.	+	.	transcript_id "MSTRG.17877.1.p1"; gene_id "MSTRG.17877";
scaf_00099	transdecoder	exon	845401	845526	.	+	.	transcript_id "MSTRG.17877.1.p1"; gene_id "MSTRG.17877";
scaf_00099	transdecoder	exon	845818	846058	.	+	.	transcript_id "MSTRG.17877.1.p1"; gene_id "MSTRG.17877";
scaf_00099	transdecoder	exon	848037	848280	.	+	.	transcript_id "MSTRG.17877.1.p1"; gene_id "MSTRG.17877";
scaf_00099	transdecoder	exon	849263	849338	.	+	.	transcript_id "MSTRG.17877.1.p1"; gene_id "MSTRG.17877";
scaf_00099	transdecoder	exon	852353	852480	.	+	.	transcript_id "MSTRG.17877.1.p1"; gene_id "MSTRG.17877";
scaf_00099	transdecoder	exon	854705	854945	.	+	.	transcript_id "MSTRG.17877.1.p1"; gene_id "MSTRG.17877";
scaf_00099	transdecoder	exon	855516	855641	.	+	.	transcript_id "MSTRG.17877.1.p1"; gene_id "MSTRG.17877";
scaf_00099	transdecoder	exon	856108	856223	.	+	.	transcript_id "MSTRG.17877.1.p1"; gene_id "MSTRG.17877";
scaf_00099	transdecoder	exon	858725	865218	.	+	.	transcript_id "MSTRG.17877.1.p1"; gene_id "MSTRG.17877";
scaf_00099	transdecoder	CDS	810528	810863	.	+	0	transcript_id "MSTRG.17877.1.p1"; gene_id "MSTRG.17877";
scaf_00099	transdecoder	CDS	811891	811977	.	+	0	transcript_id "MSTRG.17877.1.p1"; gene_id "MSTRG.17877";
scaf_00099	transdecoder	CDS	813209	813344	.	+	0	transcript_id "MSTRG.17877.1.p1"; gene_id "MSTRG.17877";
scaf_00099	transdecoder	CDS	816484	816606	.	+	2	transcript_id "MSTRG.17877.1.p1"; gene_id "MSTRG.17877";
scaf_00099	transdecoder	CDS	818152	818285	.	+	2	transcript_id "MSTRG.17877.1.p1"; gene_id "MSTRG.17877";
scaf_00099	transdecoder	CDS	822233	822312	.	+	0	transcript_id "MSTRG.17877.1.p1"; gene_id "MSTRG.17877";
scaf_00099	transdecoder	CDS	823650	823827	.	+	1	transcript_id "MSTRG.17877.1.p1"; gene_id "MSTRG.17877";
scaf_00099	transdecoder	CDS	826032	826235	.	+	0	transcript_id "MSTRG.17877.1.p1"; gene_id "MSTRG.17877";
scaf_00099	transdecoder	CDS	827380	827483	.	+	0	transcript_id "MSTRG.17877.1.p1"; gene_id "MSTRG.17877";
scaf_00099	transdecoder	CDS	828675	828711	.	+	1	transcript_id "MSTRG.17877.1.p1"; gene_id "MSTRG.17877";
scaf_00099	transdecoder	CDS	829306	829449	.	+	0	transcript_id "MSTRG.17877.1.p1"; gene_id "MSTRG.17877";
scaf_00099	transdecoder	CDS	830001	830099	.	+	0	transcript_id "MSTRG.17877.1.p1"; gene_id "MSTRG.17877";
scaf_00099	transdecoder	CDS	831243	831345	.	+	0	transcript_id "MSTRG.17877.1.p1"; gene_id "MSTRG.17877";
scaf_00099	transdecoder	CDS	833702	833784	.	+	2	transcript_id "MSTRG.17877.1.p1"; gene_id "MSTRG.17877";
scaf_00099	transdecoder	CDS	835784	835922	.	+	0	transcript_id "MSTRG.17877.1.p1"; gene_id "MSTRG.17877";
scaf_00099	transdecoder	CDS	839674	839838	.	+	2	transcript_id "MSTRG.17877.1.p1"; gene_id "MSTRG.17877";
scaf_00099	transdecoder	CDS	842173	842273	.	+	2	transcript_id "MSTRG.17877.1.p1"; gene_id "MSTRG.17877";
scaf_00099	transdecoder	CDS	845401	845526	.	+	0	transcript_id "MSTRG.17877.1.p1"; gene_id "MSTRG.17877";
scaf_00099	transdecoder	CDS	845818	845832	.	+	0	transcript_id "MSTRG.17877.1.p1"; gene_id "MSTRG.17877";
scaf_00099	transdecoder	exon	806829	806948	.	+	.	transcript_id "MSTRG.17877.3.p1"; gene_id "MSTRG.17877";
scaf_00099	transdecoder	exon	810161	810248	.	+	.	transcript_id "MSTRG.17877.3.p1"; gene_id "MSTRG.17877";
scaf_00099	transdecoder	exon	810496	810863	.	+	.	transcript_id "MSTRG.17877.3.p1"; gene_id "MSTRG.17877";
scaf_00099	transdecoder	exon	811852	811977	.	+	.	transcript_id "MSTRG.17877.3.p1"; gene_id "MSTRG.17877";
scaf_00099	transdecoder	exon	813209	813383	.	+	.	transcript_id "MSTRG.17877.3.p1"; gene_id "MSTRG.17877";
scaf_00099	transdecoder	exon	816484	816609	.	+	.	transcript_id "MSTRG.17877.3.p1"; gene_id "MSTRG.17877";
scaf_00099	transdecoder	exon	818152	818285	.	+	.	transcript_id "MSTRG.17877.3.p1"; gene_id "MSTRG.17877";
scaf_00099	transdecoder	exon	822152	822312	.	+	.	transcript_id "MSTRG.17877.3.p1"; gene_id "MSTRG.17877";
scaf_00099	transdecoder	exon	823650	823827	.	+	.	transcript_id "MSTRG.17877.3.p1"; gene_id "MSTRG.17877";
scaf_00099	transdecoder	exon	825384	825455	.	+	.	transcript_id "MSTRG.17877.3.p1"; gene_id "MSTRG.17877";
scaf_00099	transdecoder	exon	825868	826235	.	+	.	transcript_id "MSTRG.17877.3.p1"; gene_id "MSTRG.17877";
scaf_00099	transdecoder	exon	827380	827483	.	+	.	transcript_id "MSTRG.17877.3.p1"; gene_id "MSTRG.17877";
scaf_00099	transdecoder	exon	828675	829130	.	+	.	transcript_id "MSTRG.17877.3.p1"; gene_id "MSTRG.17877";
scaf_00099	transdecoder	CDS	810528	810863	.	+	0	transcript_id "MSTRG.17877.3.p1"; gene_id "MSTRG.17877";
scaf_00099	transdecoder	CDS	811852	811977	.	+	0	transcript_id "MSTRG.17877.3.p1"; gene_id "MSTRG.17877";
scaf_00099	transdecoder	CDS	813209	813383	.	+	0	transcript_id "MSTRG.17877.3.p1"; gene_id "MSTRG.17877";
scaf_00099	transdecoder	CDS	816484	816609	.	+	2	transcript_id "MSTRG.17877.3.p1"; gene_id "MSTRG.17877";
scaf_00099	transdecoder	CDS	818152	818285	.	+	2	transcript_id "MSTRG.17877.3.p1"; gene_id "MSTRG.17877";
scaf_00099	transdecoder	CDS	822152	822312	.	+	0	transcript_id "MSTRG.17877.3.p1"; gene_id "MSTRG.17877";
scaf_00099	transdecoder	CDS	823650	823827	.	+	1	transcript_id "MSTRG.17877.3.p1"; gene_id "MSTRG.17877";
scaf_00099	transdecoder	CDS	825384	825455	.	+	0	transcript_id "MSTRG.17877.3.p1"; gene_id "MSTRG.17877";
scaf_00099	transdecoder	CDS	825868	826235	.	+	0	transcript_id "MSTRG.17877.3.p1"; gene_id "MSTRG.17877";
scaf_00099	transdecoder	CDS	827380	827483	.	+	1	transcript_id "MSTRG.17877.3.p1"; gene_id "MSTRG.17877";
scaf_00099	transdecoder	CDS	828675	828679	.	+	2	transcript_id "MSTRG.17877.3.p1"; gene_id "MSTRG.17877";
scaf_00099	transdecoder	exon	830002	830099	.	+	.	transcript_id "PMZ_0046075-RA.p1"; gene_id "MSTRG.17877";
scaf_00099	transdecoder	exon	831243	831345	.	+	.	transcript_id "PMZ_0046075-RA.p1"; gene_id "MSTRG.17877";
scaf_00099	transdecoder	exon	833702	833784	.	+	.	transcript_id "PMZ_0046075-RA.p1"; gene_id "MSTRG.17877";
scaf_00099	transdecoder	exon	835784	835922	.	+	.	transcript_id "PMZ_0046075-RA.p1"; gene_id "MSTRG.17877";
scaf_00099	transdecoder	exon	839674	839822	.	+	.	transcript_id "PMZ_0046075-RA.p1"; gene_id "MSTRG.17877";
scaf_00099	transdecoder	exon	845818	845986	.	+	.	transcript_id "PMZ_0046075-RA.p1"; gene_id "MSTRG.17877";
scaf_00099	transdecoder	exon	848055	848280	.	+	.	transcript_id "PMZ_0046075-RA.p1"; gene_id "MSTRG.17877";
scaf_00099	transdecoder	exon	849196	849338	.	+	.	transcript_id "PMZ_0046075-RA.p1"; gene_id "MSTRG.17877";
scaf_00099	transdecoder	exon	852353	852484	.	+	.	transcript_id "PMZ_0046075-RA.p1"; gene_id "MSTRG.17877";
scaf_00099	transdecoder	CDS	830002	830099	.	+	0	transcript_id "PMZ_0046075-RA.p1"; gene_id "MSTRG.17877";
scaf_00099	transdecoder	CDS	831243	831345	.	+	1	transcript_id "PMZ_0046075-RA.p1"; gene_id "MSTRG.17877";
scaf_00099	transdecoder	CDS	833702	833784	.	+	0	transcript_id "PMZ_0046075-RA.p1"; gene_id "MSTRG.17877";
scaf_00099	transdecoder	CDS	835784	835922	.	+	1	transcript_id "PMZ_0046075-RA.p1"; gene_id "MSTRG.17877";
scaf_00099	transdecoder	CDS	839674	839822	.	+	0	transcript_id "PMZ_0046075-RA.p1"; gene_id "MSTRG.17877";
scaf_00099	transdecoder	CDS	845818	845986	.	+	1	transcript_id "PMZ_0046075-RA.p1"; gene_id "MSTRG.17877";
scaf_00099	transdecoder	CDS	848055	848280	.	+	0	transcript_id "PMZ_0046075-RA.p1"; gene_id "MSTRG.17877";
scaf_00099	transdecoder	CDS	849196	849338	.	+	2	transcript_id "PMZ_0046075-RA.p1"; gene_id "MSTRG.17877";
scaf_00099	transdecoder	CDS	852353	852484	.	+	0	transcript_id "PMZ_0046075-RA.p1"; gene_id "MSTRG.17877";
scaf_00099	transdecoder	exon	854348	854380	.	+	.	transcript_id "PMZ_0026927-RA.p1"; gene_id "MSTRG.17877";
scaf_00099	transdecoder	exon	854784	854945	.	+	.	transcript_id "PMZ_0026927-RA.p1"; gene_id "MSTRG.17877";
scaf_00099	transdecoder	exon	855516	855641	.	+	.	transcript_id "PMZ_0026927-RA.p1"; gene_id "MSTRG.17877";
scaf_00099	transdecoder	exon	856108	856223	.	+	.	transcript_id "PMZ_0026927-RA.p1"; gene_id "MSTRG.17877";
scaf_00099	transdecoder	exon	858725	860208	.	+	.	transcript_id "PMZ_0026927-RA.p1"; gene_id "MSTRG.17877";
scaf_00099	transdecoder	CDS	854348	854380	.	+	0	transcript_id "PMZ_0026927-RA.p1"; gene_id "MSTRG.17877";
scaf_00099	transdecoder	CDS	854784	854945	.	+	0	transcript_id "PMZ_0026927-RA.p1"; gene_id "MSTRG.17877";
scaf_00099	transdecoder	CDS	855516	855641	.	+	0	transcript_id "PMZ_0026927-RA.p1"; gene_id "MSTRG.17877";
scaf_00099	transdecoder	CDS	856108	856223	.	+	0	transcript_id "PMZ_0026927-RA.p1"; gene_id "MSTRG.17877";
scaf_00099	transdecoder	CDS	858725	858911	.	+	1	transcript_id "PMZ_0026927-RA.p1"; gene_id "MSTRG.17877";
scaf_00099	transdecoder	exon	919252	919263	.	+	.	transcript_id "PMZ_0010978-RA.p1"; gene_id "MSTRG.17876";
scaf_00099	transdecoder	exon	919530	919620	.	+	.	transcript_id "PMZ_0010978-RA.p1"; gene_id "MSTRG.17876";
scaf_00099	transdecoder	exon	920636	920784	.	+	.	transcript_id "PMZ_0010978-RA.p1"; gene_id "MSTRG.17876";
scaf_00099	transdecoder	exon	927387	927619	.	+	.	transcript_id "PMZ_0010978-RA.p1"; gene_id "MSTRG.17876";
scaf_00099	transdecoder	exon	928568	928751	.	+	.	transcript_id "PMZ_0010978-RA.p1"; gene_id "MSTRG.17876";
scaf_00099	transdecoder	exon	934146	934316	.	+	.	transcript_id "PMZ_0010978-RA.p1"; gene_id "MSTRG.17876";
scaf_00099	transdecoder	exon	936308	936439	.	+	.	transcript_id "PMZ_0010978-RA.p1"; gene_id "MSTRG.17876";
scaf_00099	transdecoder	exon	937111	937150	.	+	.	transcript_id "PMZ_0010978-RA.p1"; gene_id "MSTRG.17876";
scaf_00099	transdecoder	exon	938343	938611	.	+	.	transcript_id "PMZ_0010978-RA.p1"; gene_id "MSTRG.17876";
scaf_00099	transdecoder	CDS	919252	919263	.	+	0	transcript_id "PMZ_0010978-RA.p1"; gene_id "MSTRG.17876";
scaf_00099	transdecoder	CDS	919530	919620	.	+	0	transcript_id "PMZ_0010978-RA.p1"; gene_id "MSTRG.17876";
scaf_00099	transdecoder	CDS	920636	920784	.	+	2	transcript_id "PMZ_0010978-RA.p1"; gene_id "MSTRG.17876";
scaf_00099	transdecoder	CDS	927387	927619	.	+	0	transcript_id "PMZ_0010978-RA.p1"; gene_id "MSTRG.17876";
scaf_00099	transdecoder	CDS	928568	928751	.	+	1	transcript_id "PMZ_0010978-RA.p1"; gene_id "MSTRG.17876";
scaf_00099	transdecoder	CDS	934146	934316	.	+	0	transcript_id "PMZ_0010978-RA.p1"; gene_id "MSTRG.17876";
scaf_00099	transdecoder	CDS	936308	936439	.	+	0	transcript_id "PMZ_0010978-RA.p1"; gene_id "MSTRG.17876";
scaf_00099	transdecoder	CDS	937111	937150	.	+	0	transcript_id "PMZ_0010978-RA.p1"; gene_id "MSTRG.17876";
scaf_00099	transdecoder	CDS	938343	938611	.	+	2	transcript_id "PMZ_0010978-RA.p1"; gene_id "MSTRG.17876";
scaf_00099	transdecoder	exon	941553	942437	.	-	.	transcript_id "MSTRG.17878.1.p1"; gene_id "MSTRG.17878";
scaf_00099	transdecoder	exon	942853	942893	.	-	.	transcript_id "MSTRG.17878.1.p1"; gene_id "MSTRG.17878";
scaf_00099	transdecoder	exon	944032	944252	.	-	.	transcript_id "MSTRG.17878.1.p1"; gene_id "MSTRG.17878";
scaf_00099	transdecoder	exon	945531	945656	.	-	.	transcript_id "MSTRG.17878.1.p1"; gene_id "MSTRG.17878";
scaf_00099	transdecoder	exon	946739	946903	.	-	.	transcript_id "MSTRG.17878.1.p1"; gene_id "MSTRG.17878";
scaf_00099	transdecoder	exon	949103	949198	.	-	.	transcript_id "MSTRG.17878.1.p1"; gene_id "MSTRG.17878";
scaf_00099	transdecoder	exon	949933	949993	.	-	.	transcript_id "MSTRG.17878.1.p1"; gene_id "MSTRG.17878";
scaf_00099	transdecoder	exon	950585	950793	.	-	.	transcript_id "MSTRG.17878.1.p1"; gene_id "MSTRG.17878";
scaf_00099	transdecoder	exon	953287	953748	.	-	.	transcript_id "MSTRG.17878.1.p1"; gene_id "MSTRG.17878";
scaf_00099	transdecoder	CDS	942301	942437	.	-	2	transcript_id "MSTRG.17878.1.p1"; gene_id "MSTRG.17878";
scaf_00099	transdecoder	CDS	942853	942893	.	-	1	transcript_id "MSTRG.17878.1.p1"; gene_id "MSTRG.17878";
scaf_00099	transdecoder	CDS	944032	944252	.	-	0	transcript_id "MSTRG.17878.1.p1"; gene_id "MSTRG.17878";
scaf_00099	transdecoder	CDS	945531	945656	.	-	0	transcript_id "MSTRG.17878.1.p1"; gene_id "MSTRG.17878";
scaf_00099	transdecoder	CDS	946739	946903	.	-	0	transcript_id "MSTRG.17878.1.p1"; gene_id "MSTRG.17878";
scaf_00099	transdecoder	CDS	949103	949198	.	-	0	transcript_id "MSTRG.17878.1.p1"; gene_id "MSTRG.17878";
scaf_00099	transdecoder	CDS	949933	949993	.	-	1	transcript_id "MSTRG.17878.1.p1"; gene_id "MSTRG.17878";
scaf_00099	transdecoder	CDS	950585	950793	.	-	0	transcript_id "MSTRG.17878.1.p1"; gene_id "MSTRG.17878";
scaf_00099	transdecoder	CDS	953287	953343	.	-	0	transcript_id "MSTRG.17878.1.p1"; gene_id "MSTRG.17878";
scaf_00099	transdecoder	exon	944028	944162	.	-	.	transcript_id "PMZ_0010979-RA.p1"; gene_id "MSTRG.17878";
scaf_00099	transdecoder	exon	945531	945656	.	-	.	transcript_id "PMZ_0010979-RA.p1"; gene_id "MSTRG.17878";
scaf_00099	transdecoder	exon	946739	946903	.	-	.	transcript_id "PMZ_0010979-RA.p1"; gene_id "MSTRG.17878";
scaf_00099	transdecoder	exon	949103	949198	.	-	.	transcript_id "PMZ_0010979-RA.p1"; gene_id "MSTRG.17878";
scaf_00099	transdecoder	exon	949933	949993	.	-	.	transcript_id "PMZ_0010979-RA.p1"; gene_id "MSTRG.17878";
scaf_00099	transdecoder	exon	953371	953594	.	-	.	transcript_id "PMZ_0010979-RA.p1"; gene_id "MSTRG.17878";
scaf_00099	transdecoder	CDS	944028	944162	.	-	0	transcript_id "PMZ_0010979-RA.p1"; gene_id "MSTRG.17878";
scaf_00099	transdecoder	CDS	945531	945656	.	-	0	transcript_id "PMZ_0010979-RA.p1"; gene_id "MSTRG.17878";
scaf_00099	transdecoder	CDS	946739	946903	.	-	0	transcript_id "PMZ_0010979-RA.p1"; gene_id "MSTRG.17878";
scaf_00099	transdecoder	CDS	949103	949198	.	-	0	transcript_id "PMZ_0010979-RA.p1"; gene_id "MSTRG.17878";
scaf_00099	transdecoder	CDS	949933	949993	.	-	1	transcript_id "PMZ_0010979-RA.p1"; gene_id "MSTRG.17878";
scaf_00099	transdecoder	CDS	953371	953594	.	-	0	transcript_id "PMZ_0010979-RA.p1"; gene_id "MSTRG.17878";
scaf_00099	transdecoder	exon	954064	954629	.	+	.	transcript_id "PMZ_0010980-RA.p2"; gene_id "MSTRG.17879";
scaf_00099	transdecoder	exon	954751	954765	.	+	.	transcript_id "PMZ_0010980-RA.p2"; gene_id "MSTRG.17879";
scaf_00099	transdecoder	CDS	954216	954629	.	+	0	transcript_id "PMZ_0010980-RA.p2"; gene_id "MSTRG.17879";
scaf_00099	transdecoder	CDS	954751	954765	.	+	0	transcript_id "PMZ_0010980-RA.p2"; gene_id "MSTRG.17879";
scaf_00099	transdecoder	exon	954104	954629	.	+	.	transcript_id "MSTRG.17879.2.p1"; gene_id "MSTRG.17879";
scaf_00099	transdecoder	exon	955004	955086	.	+	.	transcript_id "MSTRG.17879.2.p1"; gene_id "MSTRG.17879";
scaf_00099	transdecoder	exon	955709	955855	.	+	.	transcript_id "MSTRG.17879.2.p1"; gene_id "MSTRG.17879";
scaf_00099	transdecoder	exon	957375	957545	.	+	.	transcript_id "MSTRG.17879.2.p1"; gene_id "MSTRG.17879";
scaf_00099	transdecoder	exon	957986	958111	.	+	.	transcript_id "MSTRG.17879.2.p1"; gene_id "MSTRG.17879";
scaf_00099	transdecoder	exon	959850	960088	.	+	.	transcript_id "MSTRG.17879.2.p1"; gene_id "MSTRG.17879";
scaf_00099	transdecoder	exon	960755	960820	.	+	.	transcript_id "MSTRG.17879.2.p1"; gene_id "MSTRG.17879";
scaf_00099	transdecoder	exon	961293	961710	.	+	.	transcript_id "MSTRG.17879.2.p1"; gene_id "MSTRG.17879";
scaf_00099	transdecoder	CDS	954216	954629	.	+	0	transcript_id "MSTRG.17879.2.p1"; gene_id "MSTRG.17879";
scaf_00099	transdecoder	CDS	955004	955086	.	+	0	transcript_id "MSTRG.17879.2.p1"; gene_id "MSTRG.17879";
scaf_00099	transdecoder	CDS	955709	955855	.	+	1	transcript_id "MSTRG.17879.2.p1"; gene_id "MSTRG.17879";
scaf_00099	transdecoder	CDS	957375	957381	.	+	1	transcript_id "MSTRG.17879.2.p1"; gene_id "MSTRG.17879";
scaf_00099	transdecoder	exon	954123	954629	.	+	.	transcript_id "MSTRG.17879.3.p1"; gene_id "MSTRG.17879";
scaf_00099	transdecoder	exon	955004	955095	.	+	.	transcript_id "MSTRG.17879.3.p1"; gene_id "MSTRG.17879";
scaf_00099	transdecoder	exon	955715	955855	.	+	.	transcript_id "MSTRG.17879.3.p1"; gene_id "MSTRG.17879";
scaf_00099	transdecoder	exon	957375	957545	.	+	.	transcript_id "MSTRG.17879.3.p1"; gene_id "MSTRG.17879";
scaf_00099	transdecoder	exon	957986	958111	.	+	.	transcript_id "MSTRG.17879.3.p1"; gene_id "MSTRG.17879";
scaf_00099	transdecoder	exon	959850	960088	.	+	.	transcript_id "MSTRG.17879.3.p1"; gene_id "MSTRG.17879";
scaf_00099	transdecoder	exon	960755	960820	.	+	.	transcript_id "MSTRG.17879.3.p1"; gene_id "MSTRG.17879";
scaf_00099	transdecoder	exon	961293	961610	.	+	.	transcript_id "MSTRG.17879.3.p1"; gene_id "MSTRG.17879";
scaf_00099	transdecoder	CDS	954123	954629	.	+	0	transcript_id "MSTRG.17879.3.p1"; gene_id "MSTRG.17879";
scaf_00099	transdecoder	CDS	955004	955090	.	+	0	transcript_id "MSTRG.17879.3.p1"; gene_id "MSTRG.17879";
scaf_00099	transdecoder	exon	955735	955839	.	+	.	transcript_id "PMZ_0046076-RA.p1"; gene_id "MSTRG.17879";
scaf_00099	transdecoder	exon	957375	957545	.	+	.	transcript_id "PMZ_0046076-RA.p1"; gene_id "MSTRG.17879";
scaf_00099	transdecoder	exon	957986	958042	.	+	.	transcript_id "PMZ_0046076-RA.p1"; gene_id "MSTRG.17879";
scaf_00099	transdecoder	exon	959904	960088	.	+	.	transcript_id "PMZ_0046076-RA.p1"; gene_id "MSTRG.17879";
scaf_00099	transdecoder	exon	961293	961711	.	+	.	transcript_id "PMZ_0046076-RA.p1"; gene_id "MSTRG.17879";
scaf_00099	transdecoder	CDS	955735	955839	.	+	0	transcript_id "PMZ_0046076-RA.p1"; gene_id "MSTRG.17879";
scaf_00099	transdecoder	CDS	957375	957545	.	+	0	transcript_id "PMZ_0046076-RA.p1"; gene_id "MSTRG.17879";
scaf_00099	transdecoder	CDS	957986	958042	.	+	0	transcript_id "PMZ_0046076-RA.p1"; gene_id "MSTRG.17879";
scaf_00099	transdecoder	CDS	959904	960088	.	+	0	transcript_id "PMZ_0046076-RA.p1"; gene_id "MSTRG.17879";
scaf_00099	transdecoder	CDS	961293	961344	.	+	1	transcript_id "PMZ_0046076-RA.p1"; gene_id "MSTRG.17879";
scaf_00099	transdecoder	exon	984451	984694	.	+	.	transcript_id "MSTRG.17880.1.p1"; gene_id "MSTRG.17880";
scaf_00099	transdecoder	exon	996880	996940	.	+	.	transcript_id "MSTRG.17880.1.p1"; gene_id "MSTRG.17880";
scaf_00099	transdecoder	exon	997326	997421	.	+	.	transcript_id "MSTRG.17880.1.p1"; gene_id "MSTRG.17880";
scaf_00099	transdecoder	exon	998009	998185	.	+	.	transcript_id "MSTRG.17880.1.p1"; gene_id "MSTRG.17880";
scaf_00099	transdecoder	exon	999349	999474	.	+	.	transcript_id "MSTRG.17880.1.p1"; gene_id "MSTRG.17880";
scaf_00099	transdecoder	exon	1000583	1000803	.	+	.	transcript_id "MSTRG.17880.1.p1"; gene_id "MSTRG.17880";
scaf_00099	transdecoder	exon	1001256	1001809	.	+	.	transcript_id "MSTRG.17880.1.p1"; gene_id "MSTRG.17880";
scaf_00099	transdecoder	exon	1002154	1002198	.	+	.	transcript_id "MSTRG.17880.1.p1"; gene_id "MSTRG.17880";
scaf_00099	transdecoder	exon	1002406	1002730	.	+	.	transcript_id "MSTRG.17880.1.p1"; gene_id "MSTRG.17880";
scaf_00099	transdecoder	CDS	996932	996940	.	+	0	transcript_id "MSTRG.17880.1.p1"; gene_id "MSTRG.17880";
scaf_00099	transdecoder	CDS	997326	997421	.	+	0	transcript_id "MSTRG.17880.1.p1"; gene_id "MSTRG.17880";
scaf_00099	transdecoder	CDS	998009	998185	.	+	0	transcript_id "MSTRG.17880.1.p1"; gene_id "MSTRG.17880";
scaf_00099	transdecoder	CDS	999349	999474	.	+	0	transcript_id "MSTRG.17880.1.p1"; gene_id "MSTRG.17880";
scaf_00099	transdecoder	CDS	1000583	1000803	.	+	0	transcript_id "MSTRG.17880.1.p1"; gene_id "MSTRG.17880";
scaf_00099	transdecoder	CDS	1001256	1001809	.	+	1	transcript_id "MSTRG.17880.1.p1"; gene_id "MSTRG.17880";
scaf_00099	transdecoder	CDS	1002154	1002176	.	+	2	transcript_id "MSTRG.17880.1.p1"; gene_id "MSTRG.17880";
scaf_00099	transdecoder	exon	993762	994901	.	+	.	transcript_id "PMZ_0046077-RA.p1"; gene_id "MSTRG.17881";
scaf_00099	transdecoder	CDS	993762	994901	.	+	0	transcript_id "PMZ_0046077-RA.p1"; gene_id "MSTRG.17881";
scaf_00099	transdecoder	exon	997994	998185	.	+	.	transcript_id "PMZ_0046078-RA.p1"; gene_id "MSTRG.17880";
scaf_00099	transdecoder	exon	999349	999474	.	+	.	transcript_id "PMZ_0046078-RA.p1"; gene_id "MSTRG.17880";
scaf_00099	transdecoder	exon	1000652	1000803	.	+	.	transcript_id "PMZ_0046078-RA.p1"; gene_id "MSTRG.17880";
scaf_00099	transdecoder	exon	1001256	1001847	.	+	.	transcript_id "PMZ_0046078-RA.p1"; gene_id "MSTRG.17880";
scaf_00099	transdecoder	CDS	997994	998185	.	+	0	transcript_id "PMZ_0046078-RA.p1"; gene_id "MSTRG.17880";
scaf_00099	transdecoder	CDS	999349	999474	.	+	0	transcript_id "PMZ_0046078-RA.p1"; gene_id "MSTRG.17880";
scaf_00099	transdecoder	CDS	1000652	1000803	.	+	0	transcript_id "PMZ_0046078-RA.p1"; gene_id "MSTRG.17880";
scaf_00099	transdecoder	CDS	1001256	1001847	.	+	1	transcript_id "PMZ_0046078-RA.p1"; gene_id "MSTRG.17880";
scaf_00099	transdecoder	exon	1008502	1010719	.	-	.	transcript_id "MSTRG.17882.1.p2"; gene_id "MSTRG.17882";
scaf_00099	transdecoder	exon	1011205	1011314	.	-	.	transcript_id "MSTRG.17882.1.p2"; gene_id "MSTRG.17882";
scaf_00099	transdecoder	exon	1013869	1014079	.	-	.	transcript_id "MSTRG.17882.1.p2"; gene_id "MSTRG.17882";
scaf_00099	transdecoder	exon	1016146	1016235	.	-	.	transcript_id "MSTRG.17882.1.p2"; gene_id "MSTRG.17882";
scaf_00099	transdecoder	exon	1043447	1043938	.	-	.	transcript_id "MSTRG.17882.1.p2"; gene_id "MSTRG.17882";
scaf_00099	transdecoder	CDS	1010638	1010719	.	-	1	transcript_id "MSTRG.17882.1.p2"; gene_id "MSTRG.17882";
scaf_00099	transdecoder	CDS	1011205	1011314	.	-	0	transcript_id "MSTRG.17882.1.p2"; gene_id "MSTRG.17882";
scaf_00099	transdecoder	CDS	1013869	1013985	.	-	0	transcript_id "MSTRG.17882.1.p2"; gene_id "MSTRG.17882";
scaf_00099	transdecoder	exon	1009573	1010719	.	-	.	transcript_id "PMZ_0046079-RA.p1"; gene_id "MSTRG.17882";
scaf_00099	transdecoder	exon	1011205	1011314	.	-	.	transcript_id "PMZ_0046079-RA.p1"; gene_id "MSTRG.17882";
scaf_00099	transdecoder	exon	1013869	1014079	.	-	.	transcript_id "PMZ_0046079-RA.p1"; gene_id "MSTRG.17882";
scaf_00099	transdecoder	exon	1015185	1015192	.	-	.	transcript_id "PMZ_0046079-RA.p1"; gene_id "MSTRG.17882";
scaf_00099	transdecoder	CDS	1010638	1010719	.	-	1	transcript_id "PMZ_0046079-RA.p1"; gene_id "MSTRG.17882";
scaf_00099	transdecoder	CDS	1011205	1011314	.	-	0	transcript_id "PMZ_0046079-RA.p1"; gene_id "MSTRG.17882";
scaf_00099	transdecoder	CDS	1013869	1014079	.	-	1	transcript_id "PMZ_0046079-RA.p1"; gene_id "MSTRG.17882";
scaf_00099	transdecoder	CDS	1015185	1015192	.	-	0	transcript_id "PMZ_0046079-RA.p1"; gene_id "MSTRG.17882";
scaf_00099	transdecoder	exon	1022376	1022563	.	+	.	transcript_id "MSTRG.17883.1.p1"; gene_id "MSTRG.17883";
scaf_00099	transdecoder	exon	1024871	1024941	.	+	.	transcript_id "MSTRG.17883.1.p1"; gene_id "MSTRG.17883";
scaf_00099	transdecoder	exon	1026762	1030851	.	+	.	transcript_id "MSTRG.17883.1.p1"; gene_id "MSTRG.17883";
scaf_00099	transdecoder	CDS	1024936	1024941	.	+	0	transcript_id "MSTRG.17883.1.p1"; gene_id "MSTRG.17883";
scaf_00099	transdecoder	CDS	1026762	1027874	.	+	0	transcript_id "MSTRG.17883.1.p1"; gene_id "MSTRG.17883";
scaf_00099	transdecoder	exon	1044394	1045766	.	-	.	transcript_id "MSTRG.17884.1.p1"; gene_id "MSTRG.17884";
scaf_00099	transdecoder	exon	1046168	1046317	.	-	.	transcript_id "MSTRG.17884.1.p1"; gene_id "MSTRG.17884";
scaf_00099	transdecoder	exon	1050309	1050476	.	-	.	transcript_id "MSTRG.17884.1.p1"; gene_id "MSTRG.17884";
scaf_00099	transdecoder	exon	1052518	1052636	.	-	.	transcript_id "MSTRG.17884.1.p1"; gene_id "MSTRG.17884";
scaf_00099	transdecoder	exon	1052872	1052964	.	-	.	transcript_id "MSTRG.17884.1.p1"; gene_id "MSTRG.17884";
scaf_00099	transdecoder	exon	1054246	1055668	.	-	.	transcript_id "MSTRG.17884.1.p1"; gene_id "MSTRG.17884";
scaf_00099	transdecoder	exon	1056256	1056352	.	-	.	transcript_id "MSTRG.17884.1.p1"; gene_id "MSTRG.17884";
scaf_00099	transdecoder	exon	1056455	1056598	.	-	.	transcript_id "MSTRG.17884.1.p1"; gene_id "MSTRG.17884";
scaf_00099	transdecoder	exon	1056847	1056954	.	-	.	transcript_id "MSTRG.17884.1.p1"; gene_id "MSTRG.17884";
scaf_00099	transdecoder	exon	1060336	1060461	.	-	.	transcript_id "MSTRG.17884.1.p1"; gene_id "MSTRG.17884";
scaf_00099	transdecoder	exon	1061842	1061948	.	-	.	transcript_id "MSTRG.17884.1.p1"; gene_id "MSTRG.17884";
scaf_00099	transdecoder	exon	1062477	1062560	.	-	.	transcript_id "MSTRG.17884.1.p1"; gene_id "MSTRG.17884";
scaf_00099	transdecoder	exon	1065469	1065681	.	-	.	transcript_id "MSTRG.17884.1.p1"; gene_id "MSTRG.17884";
scaf_00099	transdecoder	CDS	1054523	1055668	.	-	0	transcript_id "MSTRG.17884.1.p1"; gene_id "MSTRG.17884";
scaf_00099	transdecoder	CDS	1056256	1056352	.	-	1	transcript_id "MSTRG.17884.1.p1"; gene_id "MSTRG.17884";
scaf_00099	transdecoder	CDS	1056455	1056598	.	-	1	transcript_id "MSTRG.17884.1.p1"; gene_id "MSTRG.17884";
scaf_00099	transdecoder	CDS	1056847	1056954	.	-	1	transcript_id "MSTRG.17884.1.p1"; gene_id "MSTRG.17884";
scaf_00099	transdecoder	CDS	1060336	1060370	.	-	0	transcript_id "MSTRG.17884.1.p1"; gene_id "MSTRG.17884";
scaf_00099	transdecoder	exon	1045433	1045631	.	-	.	transcript_id "PMZ_0046080-RA.p1"; gene_id "MSTRG.17884";
scaf_00099	transdecoder	exon	1046168	1046317	.	-	.	transcript_id "PMZ_0046080-RA.p1"; gene_id "MSTRG.17884";
scaf_00099	transdecoder	exon	1050309	1050476	.	-	.	transcript_id "PMZ_0046080-RA.p1"; gene_id "MSTRG.17884";
scaf_00099	transdecoder	exon	1052518	1052636	.	-	.	transcript_id "PMZ_0046080-RA.p1"; gene_id "MSTRG.17884";
scaf_00099	transdecoder	exon	1052872	1052954	.	-	.	transcript_id "PMZ_0046080-RA.p1"; gene_id "MSTRG.17884";
scaf_00099	transdecoder	exon	1054314	1054419	.	-	.	transcript_id "PMZ_0046080-RA.p1"; gene_id "MSTRG.17884";
scaf_00099	transdecoder	CDS	1045433	1045631	.	-	1	transcript_id "PMZ_0046080-RA.p1"; gene_id "MSTRG.17884";
scaf_00099	transdecoder	CDS	1046168	1046317	.	-	1	transcript_id "PMZ_0046080-RA.p1"; gene_id "MSTRG.17884";
scaf_00099	transdecoder	CDS	1050309	1050476	.	-	1	transcript_id "PMZ_0046080-RA.p1"; gene_id "MSTRG.17884";
scaf_00099	transdecoder	CDS	1052518	1052636	.	-	0	transcript_id "PMZ_0046080-RA.p1"; gene_id "MSTRG.17884";
scaf_00099	transdecoder	CDS	1052872	1052954	.	-	2	transcript_id "PMZ_0046080-RA.p1"; gene_id "MSTRG.17884";
scaf_00099	transdecoder	CDS	1054314	1054419	.	-	0	transcript_id "PMZ_0046080-RA.p1"; gene_id "MSTRG.17884";
scaf_00099	transdecoder	exon	1056296	1056352	.	-	.	transcript_id "PMZ_0026258-RA.p1"; gene_id "MSTRG.17884";
scaf_00099	transdecoder	exon	1060336	1060461	.	-	.	transcript_id "PMZ_0026258-RA.p1"; gene_id "MSTRG.17884";
scaf_00099	transdecoder	exon	1061842	1061948	.	-	.	transcript_id "PMZ_0026258-RA.p1"; gene_id "MSTRG.17884";
scaf_00099	transdecoder	exon	1072799	1072898	.	-	.	transcript_id "PMZ_0026258-RA.p1"; gene_id "MSTRG.17884";
scaf_00099	transdecoder	exon	1073516	1073659	.	-	.	transcript_id "PMZ_0026258-RA.p1"; gene_id "MSTRG.17884";
scaf_00099	transdecoder	exon	1074123	1074263	.	-	.	transcript_id "PMZ_0026258-RA.p1"; gene_id "MSTRG.17884";
scaf_00099	transdecoder	exon	1074803	1074982	.	-	.	transcript_id "PMZ_0026258-RA.p1"; gene_id "MSTRG.17884";
scaf_00099	transdecoder	exon	1075470	1075643	.	-	.	transcript_id "PMZ_0026258-RA.p1"; gene_id "MSTRG.17884";
scaf_00099	transdecoder	exon	1077244	1077356	.	-	.	transcript_id "PMZ_0026258-RA.p1"; gene_id "MSTRG.17884";
scaf_00099	transdecoder	exon	1077491	1077565	.	-	.	transcript_id "PMZ_0026258-RA.p1"; gene_id "MSTRG.17884";
scaf_00099	transdecoder	exon	1078190	1078289	.	-	.	transcript_id "PMZ_0026258-RA.p1"; gene_id "MSTRG.17884";
scaf_00099	transdecoder	exon	1079796	1079828	.	-	.	transcript_id "PMZ_0026258-RA.p1"; gene_id "MSTRG.17884";
scaf_00099	transdecoder	exon	1081121	1081213	.	-	.	transcript_id "PMZ_0026258-RA.p1"; gene_id "MSTRG.17884";
scaf_00099	transdecoder	exon	1081756	1081872	.	-	.	transcript_id "PMZ_0026258-RA.p1"; gene_id "MSTRG.17884";
scaf_00099	transdecoder	exon	1083399	1083512	.	-	.	transcript_id "PMZ_0026258-RA.p1"; gene_id "MSTRG.17884";
scaf_00099	transdecoder	exon	1083881	1084048	.	-	.	transcript_id "PMZ_0026258-RA.p1"; gene_id "MSTRG.17884";
scaf_00099	transdecoder	exon	1084460	1084639	.	-	.	transcript_id "PMZ_0026258-RA.p1"; gene_id "MSTRG.17884";
scaf_00099	transdecoder	exon	1084836	1084955	.	-	.	transcript_id "PMZ_0026258-RA.p1"; gene_id "MSTRG.17884";
scaf_00099	transdecoder	exon	1089198	1089382	.	-	.	transcript_id "PMZ_0026258-RA.p1"; gene_id "MSTRG.17884";
scaf_00099	transdecoder	exon	1089905	1090040	.	-	.	transcript_id "PMZ_0026258-RA.p1"; gene_id "MSTRG.17884";
scaf_00099	transdecoder	exon	1090398	1090476	.	-	.	transcript_id "PMZ_0026258-RA.p1"; gene_id "MSTRG.17884";
scaf_00099	transdecoder	exon	1091314	1091429	.	-	.	transcript_id "PMZ_0026258-RA.p1"; gene_id "MSTRG.17884";
scaf_00099	transdecoder	exon	1091998	1092199	.	-	.	transcript_id "PMZ_0026258-RA.p1"; gene_id "MSTRG.17884";
scaf_00099	transdecoder	exon	1092643	1092797	.	-	.	transcript_id "PMZ_0026258-RA.p1"; gene_id "MSTRG.17884";
scaf_00099	transdecoder	exon	1093233	1093278	.	-	.	transcript_id "PMZ_0026258-RA.p1"; gene_id "MSTRG.17884";
scaf_00099	transdecoder	exon	1093851	1094005	.	-	.	transcript_id "PMZ_0026258-RA.p1"; gene_id "MSTRG.17884";
scaf_00099	transdecoder	exon	1095097	1095121	.	-	.	transcript_id "PMZ_0026258-RA.p1"; gene_id "MSTRG.17884";
scaf_00099	transdecoder	exon	1095595	1095797	.	-	.	transcript_id "PMZ_0026258-RA.p1"; gene_id "MSTRG.17884";
scaf_00099	transdecoder	exon	1098362	1098521	.	-	.	transcript_id "PMZ_0026258-RA.p1"; gene_id "MSTRG.17884";
scaf_00099	transdecoder	exon	1098943	1099046	.	-	.	transcript_id "PMZ_0026258-RA.p1"; gene_id "MSTRG.17884";
scaf_00099	transdecoder	exon	1100569	1100712	.	-	.	transcript_id "PMZ_0026258-RA.p1"; gene_id "MSTRG.17884";
scaf_00099	transdecoder	exon	1103304	1103447	.	-	.	transcript_id "PMZ_0026258-RA.p1"; gene_id "MSTRG.17884";
scaf_00099	transdecoder	exon	1103579	1103674	.	-	.	transcript_id "PMZ_0026258-RA.p1"; gene_id "MSTRG.17884";
scaf_00099	transdecoder	exon	1103766	1103841	.	-	.	transcript_id "PMZ_0026258-RA.p1"; gene_id "MSTRG.17884";
scaf_00099	transdecoder	exon	1104194	1104315	.	-	.	transcript_id "PMZ_0026258-RA.p1"; gene_id "MSTRG.17884";
scaf_00099	transdecoder	exon	1104939	1105094	.	-	.	transcript_id "PMZ_0026258-RA.p1"; gene_id "MSTRG.17884";
scaf_00099	transdecoder	exon	1105925	1106032	.	-	.	transcript_id "PMZ_0026258-RA.p1"; gene_id "MSTRG.17884";
scaf_00099	transdecoder	exon	1106351	1106450	.	-	.	transcript_id "PMZ_0026258-RA.p1"; gene_id "MSTRG.17884";
scaf_00099	transdecoder	exon	1107776	1107896	.	-	.	transcript_id "PMZ_0026258-RA.p1"; gene_id "MSTRG.17884";
scaf_00099	transdecoder	exon	1110581	1110747	.	-	.	transcript_id "PMZ_0026258-RA.p1"; gene_id "MSTRG.17884";
scaf_00099	transdecoder	exon	1111287	1111378	.	-	.	transcript_id "PMZ_0026258-RA.p1"; gene_id "MSTRG.17884";
scaf_00099	transdecoder	exon	1113221	1113427	.	-	.	transcript_id "PMZ_0026258-RA.p1"; gene_id "MSTRG.17884";
scaf_00099	transdecoder	exon	1114300	1114500	.	-	.	transcript_id "PMZ_0026258-RA.p1"; gene_id "MSTRG.17884";
scaf_00099	transdecoder	exon	1116732	1116881	.	-	.	transcript_id "PMZ_0026258-RA.p1"; gene_id "MSTRG.17884";
scaf_00099	transdecoder	exon	1122883	1122965	.	-	.	transcript_id "PMZ_0026258-RA.p1"; gene_id "MSTRG.17884";
scaf_00099	transdecoder	exon	1125508	1125626	.	-	.	transcript_id "PMZ_0026258-RA.p1"; gene_id "MSTRG.17884";
scaf_00099	transdecoder	CDS	1056296	1056352	.	-	0	transcript_id "PMZ_0026258-RA.p1"; gene_id "MSTRG.17884";
scaf_00099	transdecoder	CDS	1060336	1060461	.	-	0	transcript_id "PMZ_0026258-RA.p1"; gene_id "MSTRG.17884";
scaf_00099	transdecoder	CDS	1061842	1061948	.	-	2	transcript_id "PMZ_0026258-RA.p1"; gene_id "MSTRG.17884";
scaf_00099	transdecoder	CDS	1072799	1072898	.	-	0	transcript_id "PMZ_0026258-RA.p1"; gene_id "MSTRG.17884";
scaf_00099	transdecoder	CDS	1073516	1073659	.	-	0	transcript_id "PMZ_0026258-RA.p1"; gene_id "MSTRG.17884";
scaf_00099	transdecoder	CDS	1074123	1074263	.	-	0	transcript_id "PMZ_0026258-RA.p1"; gene_id "MSTRG.17884";
scaf_00099	transdecoder	CDS	1074803	1074982	.	-	0	transcript_id "PMZ_0026258-RA.p1"; gene_id "MSTRG.17884";
scaf_00099	transdecoder	CDS	1075470	1075643	.	-	0	transcript_id "PMZ_0026258-RA.p1"; gene_id "MSTRG.17884";
scaf_00099	transdecoder	CDS	1077244	1077356	.	-	2	transcript_id "PMZ_0026258-RA.p1"; gene_id "MSTRG.17884";
scaf_00099	transdecoder	CDS	1077491	1077565	.	-	2	transcript_id "PMZ_0026258-RA.p1"; gene_id "MSTRG.17884";
scaf_00099	transdecoder	CDS	1078190	1078289	.	-	0	transcript_id "PMZ_0026258-RA.p1"; gene_id "MSTRG.17884";
scaf_00099	transdecoder	CDS	1079796	1079828	.	-	0	transcript_id "PMZ_0026258-RA.p1"; gene_id "MSTRG.17884";
scaf_00099	transdecoder	CDS	1081121	1081213	.	-	0	transcript_id "PMZ_0026258-RA.p1"; gene_id "MSTRG.17884";
scaf_00099	transdecoder	CDS	1081756	1081872	.	-	0	transcript_id "PMZ_0026258-RA.p1"; gene_id "MSTRG.17884";
scaf_00099	transdecoder	CDS	1083399	1083512	.	-	0	transcript_id "PMZ_0026258-RA.p1"; gene_id "MSTRG.17884";
scaf_00099	transdecoder	CDS	1083881	1084048	.	-	0	transcript_id "PMZ_0026258-RA.p1"; gene_id "MSTRG.17884";
scaf_00099	transdecoder	CDS	1084460	1084639	.	-	0	transcript_id "PMZ_0026258-RA.p1"; gene_id "MSTRG.17884";
scaf_00099	transdecoder	CDS	1084836	1084955	.	-	0	transcript_id "PMZ_0026258-RA.p1"; gene_id "MSTRG.17884";
scaf_00099	transdecoder	CDS	1089198	1089382	.	-	2	transcript_id "PMZ_0026258-RA.p1"; gene_id "MSTRG.17884";
scaf_00099	transdecoder	CDS	1089905	1090040	.	-	0	transcript_id "PMZ_0026258-RA.p1"; gene_id "MSTRG.17884";
scaf_00099	transdecoder	CDS	1090398	1090476	.	-	1	transcript_id "PMZ_0026258-RA.p1"; gene_id "MSTRG.17884";
scaf_00099	transdecoder	CDS	1091314	1091429	.	-	0	transcript_id "PMZ_0026258-RA.p1"; gene_id "MSTRG.17884";
scaf_00099	transdecoder	CDS	1091998	1092199	.	-	1	transcript_id "PMZ_0026258-RA.p1"; gene_id "MSTRG.17884";
scaf_00099	transdecoder	CDS	1092643	1092797	.	-	0	transcript_id "PMZ_0026258-RA.p1"; gene_id "MSTRG.17884";
scaf_00099	transdecoder	CDS	1093233	1093278	.	-	1	transcript_id "PMZ_0026258-RA.p1"; gene_id "MSTRG.17884";
scaf_00099	transdecoder	CDS	1093851	1094005	.	-	0	transcript_id "PMZ_0026258-RA.p1"; gene_id "MSTRG.17884";
scaf_00099	transdecoder	CDS	1095097	1095121	.	-	1	transcript_id "PMZ_0026258-RA.p1"; gene_id "MSTRG.17884";
scaf_00099	transdecoder	CDS	1095595	1095797	.	-	0	transcript_id "PMZ_0026258-RA.p1"; gene_id "MSTRG.17884";
scaf_00099	transdecoder	CDS	1098362	1098521	.	-	1	transcript_id "PMZ_0026258-RA.p1"; gene_id "MSTRG.17884";
scaf_00099	transdecoder	CDS	1098943	1099046	.	-	0	transcript_id "PMZ_0026258-RA.p1"; gene_id "MSTRG.17884";
scaf_00099	transdecoder	CDS	1100569	1100712	.	-	0	transcript_id "PMZ_0026258-RA.p1"; gene_id "MSTRG.17884";
scaf_00099	transdecoder	CDS	1103304	1103447	.	-	0	transcript_id "PMZ_0026258-RA.p1"; gene_id "MSTRG.17884";
scaf_00099	transdecoder	CDS	1103579	1103674	.	-	0	transcript_id "PMZ_0026258-RA.p1"; gene_id "MSTRG.17884";
scaf_00099	transdecoder	CDS	1103766	1103841	.	-	1	transcript_id "PMZ_0026258-RA.p1"; gene_id "MSTRG.17884";
scaf_00099	transdecoder	CDS	1104194	1104315	.	-	0	transcript_id "PMZ_0026258-RA.p1"; gene_id "MSTRG.17884";
scaf_00099	transdecoder	CDS	1104939	1105094	.	-	0	transcript_id "PMZ_0026258-RA.p1"; gene_id "MSTRG.17884";
scaf_00099	transdecoder	CDS	1105925	1106032	.	-	0	transcript_id "PMZ_0026258-RA.p1"; gene_id "MSTRG.17884";
scaf_00099	transdecoder	CDS	1106351	1106450	.	-	1	transcript_id "PMZ_0026258-RA.p1"; gene_id "MSTRG.17884";
scaf_00099	transdecoder	CDS	1107776	1107896	.	-	2	transcript_id "PMZ_0026258-RA.p1"; gene_id "MSTRG.17884";
scaf_00099	transdecoder	CDS	1110581	1110747	.	-	1	transcript_id "PMZ_0026258-RA.p1"; gene_id "MSTRG.17884";
scaf_00099	transdecoder	CDS	1111287	1111378	.	-	0	transcript_id "PMZ_0026258-RA.p1"; gene_id "MSTRG.17884";
scaf_00099	transdecoder	CDS	1113221	1113427	.	-	0	transcript_id "PMZ_0026258-RA.p1"; gene_id "MSTRG.17884";
scaf_00099	transdecoder	CDS	1114300	1114500	.	-	0	transcript_id "PMZ_0026258-RA.p1"; gene_id "MSTRG.17884";
scaf_00099	transdecoder	CDS	1116732	1116881	.	-	0	transcript_id "PMZ_0026258-RA.p1"; gene_id "MSTRG.17884";
scaf_00099	transdecoder	CDS	1122883	1122894	.	-	0	transcript_id "PMZ_0026258-RA.p1"; gene_id "MSTRG.17884";
scaf_00099	transdecoder	exon	1070041	1072569	.	-	.	transcript_id "MSTRG.17884.4.p1"; gene_id "MSTRG.17884";
scaf_00099	transdecoder	exon	1072799	1072898	.	-	.	transcript_id "MSTRG.17884.4.p1"; gene_id "MSTRG.17884";
scaf_00099	transdecoder	exon	1073516	1073659	.	-	.	transcript_id "MSTRG.17884.4.p1"; gene_id "MSTRG.17884";
scaf_00099	transdecoder	exon	1074123	1074263	.	-	.	transcript_id "MSTRG.17884.4.p1"; gene_id "MSTRG.17884";
scaf_00099	transdecoder	exon	1074803	1074982	.	-	.	transcript_id "MSTRG.17884.4.p1"; gene_id "MSTRG.17884";
scaf_00099	transdecoder	exon	1075470	1075643	.	-	.	transcript_id "MSTRG.17884.4.p1"; gene_id "MSTRG.17884";
scaf_00099	transdecoder	exon	1075956	1075998	.	-	.	transcript_id "MSTRG.17884.4.p1"; gene_id "MSTRG.17884";
scaf_00099	transdecoder	exon	1076913	1077082	.	-	.	transcript_id "MSTRG.17884.4.p1"; gene_id "MSTRG.17884";
scaf_00099	transdecoder	exon	1077244	1077356	.	-	.	transcript_id "MSTRG.17884.4.p1"; gene_id "MSTRG.17884";
scaf_00099	transdecoder	exon	1077491	1077565	.	-	.	transcript_id "MSTRG.17884.4.p1"; gene_id "MSTRG.17884";
scaf_00099	transdecoder	exon	1078190	1078289	.	-	.	transcript_id "MSTRG.17884.4.p1"; gene_id "MSTRG.17884";
scaf_00099	transdecoder	exon	1079796	1079887	.	-	.	transcript_id "MSTRG.17884.4.p1"; gene_id "MSTRG.17884";
scaf_00099	transdecoder	exon	1081036	1081213	.	-	.	transcript_id "MSTRG.17884.4.p1"; gene_id "MSTRG.17884";
scaf_00099	transdecoder	exon	1081756	1081872	.	-	.	transcript_id "MSTRG.17884.4.p1"; gene_id "MSTRG.17884";
scaf_00099	transdecoder	exon	1083399	1083512	.	-	.	transcript_id "MSTRG.17884.4.p1"; gene_id "MSTRG.17884";
scaf_00099	transdecoder	exon	1083881	1084048	.	-	.	transcript_id "MSTRG.17884.4.p1"; gene_id "MSTRG.17884";
scaf_00099	transdecoder	exon	1084460	1084639	.	-	.	transcript_id "MSTRG.17884.4.p1"; gene_id "MSTRG.17884";
scaf_00099	transdecoder	exon	1084836	1085085	.	-	.	transcript_id "MSTRG.17884.4.p1"; gene_id "MSTRG.17884";
scaf_00099	transdecoder	CDS	1072469	1072569	.	-	2	transcript_id "MSTRG.17884.4.p1"; gene_id "MSTRG.17884";
scaf_00099	transdecoder	CDS	1072799	1072898	.	-	0	transcript_id "MSTRG.17884.4.p1"; gene_id "MSTRG.17884";
scaf_00099	transdecoder	CDS	1073516	1073659	.	-	0	transcript_id "MSTRG.17884.4.p1"; gene_id "MSTRG.17884";
scaf_00099	transdecoder	CDS	1074123	1074263	.	-	0	transcript_id "MSTRG.17884.4.p1"; gene_id "MSTRG.17884";
scaf_00099	transdecoder	CDS	1074803	1074982	.	-	0	transcript_id "MSTRG.17884.4.p1"; gene_id "MSTRG.17884";
scaf_00099	transdecoder	CDS	1075470	1075643	.	-	0	transcript_id "MSTRG.17884.4.p1"; gene_id "MSTRG.17884";
scaf_00099	transdecoder	CDS	1075956	1075998	.	-	1	transcript_id "MSTRG.17884.4.p1"; gene_id "MSTRG.17884";
scaf_00099	transdecoder	CDS	1076913	1077082	.	-	0	transcript_id "MSTRG.17884.4.p1"; gene_id "MSTRG.17884";
scaf_00099	transdecoder	CDS	1077244	1077356	.	-	2	transcript_id "MSTRG.17884.4.p1"; gene_id "MSTRG.17884";
scaf_00099	transdecoder	CDS	1077491	1077565	.	-	2	transcript_id "MSTRG.17884.4.p1"; gene_id "MSTRG.17884";
scaf_00099	transdecoder	CDS	1078190	1078289	.	-	0	transcript_id "MSTRG.17884.4.p1"; gene_id "MSTRG.17884";
scaf_00099	transdecoder	CDS	1079796	1079887	.	-	2	transcript_id "MSTRG.17884.4.p1"; gene_id "MSTRG.17884";
scaf_00099	transdecoder	CDS	1081036	1081213	.	-	0	transcript_id "MSTRG.17884.4.p1"; gene_id "MSTRG.17884";
scaf_00099	transdecoder	CDS	1081756	1081872	.	-	0	transcript_id "MSTRG.17884.4.p1"; gene_id "MSTRG.17884";
scaf_00099	transdecoder	CDS	1083399	1083512	.	-	0	transcript_id "MSTRG.17884.4.p1"; gene_id "MSTRG.17884";
scaf_00099	transdecoder	CDS	1083881	1083937	.	-	0	transcript_id "MSTRG.17884.4.p1"; gene_id "MSTRG.17884";
scaf_00099	transdecoder	exon	1088213	1088278	.	-	.	transcript_id "MSTRG.17884.7.p1"; gene_id "MSTRG.17884";
scaf_00099	transdecoder	exon	1089198	1089382	.	-	.	transcript_id "MSTRG.17884.7.p1"; gene_id "MSTRG.17884";
scaf_00099	transdecoder	exon	1089905	1090040	.	-	.	transcript_id "MSTRG.17884.7.p1"; gene_id "MSTRG.17884";
scaf_00099	transdecoder	exon	1090398	1090476	.	-	.	transcript_id "MSTRG.17884.7.p1"; gene_id "MSTRG.17884";
scaf_00099	transdecoder	exon	1091314	1091429	.	-	.	transcript_id "MSTRG.17884.7.p1"; gene_id "MSTRG.17884";
scaf_00099	transdecoder	exon	1091998	1092199	.	-	.	transcript_id "MSTRG.17884.7.p1"; gene_id "MSTRG.17884";
scaf_00099	transdecoder	exon	1092643	1092797	.	-	.	transcript_id "MSTRG.17884.7.p1"; gene_id "MSTRG.17884";
scaf_00099	transdecoder	exon	1093233	1093278	.	-	.	transcript_id "MSTRG.17884.7.p1"; gene_id "MSTRG.17884";
scaf_00099	transdecoder	exon	1093851	1094005	.	-	.	transcript_id "MSTRG.17884.7.p1"; gene_id "MSTRG.17884";
scaf_00099	transdecoder	exon	1094248	1094332	.	-	.	transcript_id "MSTRG.17884.7.p1"; gene_id "MSTRG.17884";
scaf_00099	transdecoder	exon	1095595	1095797	.	-	.	transcript_id "MSTRG.17884.7.p1"; gene_id "MSTRG.17884";
scaf_00099	transdecoder	exon	1096129	1096233	.	-	.	transcript_id "MSTRG.17884.7.p1"; gene_id "MSTRG.17884";
scaf_00099	transdecoder	exon	1096933	1097034	.	-	.	transcript_id "MSTRG.17884.7.p1"; gene_id "MSTRG.17884";
scaf_00099	transdecoder	exon	1097757	1097819	.	-	.	transcript_id "MSTRG.17884.7.p1"; gene_id "MSTRG.17884";
scaf_00099	transdecoder	exon	1098362	1098521	.	-	.	transcript_id "MSTRG.17884.7.p1"; gene_id "MSTRG.17884";
scaf_00099	transdecoder	exon	1098943	1099046	.	-	.	transcript_id "MSTRG.17884.7.p1"; gene_id "MSTRG.17884";
scaf_00099	transdecoder	exon	1100569	1100722	.	-	.	transcript_id "MSTRG.17884.7.p1"; gene_id "MSTRG.17884";
scaf_00099	transdecoder	exon	1101441	1101523	.	-	.	transcript_id "MSTRG.17884.7.p1"; gene_id "MSTRG.17884";
scaf_00099	transdecoder	exon	1103304	1103447	.	-	.	transcript_id "MSTRG.17884.7.p1"; gene_id "MSTRG.17884";
scaf_00099	transdecoder	exon	1103579	1103674	.	-	.	transcript_id "MSTRG.17884.7.p1"; gene_id "MSTRG.17884";
scaf_00099	transdecoder	exon	1103766	1103841	.	-	.	transcript_id "MSTRG.17884.7.p1"; gene_id "MSTRG.17884";
scaf_00099	transdecoder	exon	1104194	1104315	.	-	.	transcript_id "MSTRG.17884.7.p1"; gene_id "MSTRG.17884";
scaf_00099	transdecoder	exon	1104593	1104649	.	-	.	transcript_id "MSTRG.17884.7.p1"; gene_id "MSTRG.17884";
scaf_00099	transdecoder	exon	1104939	1105094	.	-	.	transcript_id "MSTRG.17884.7.p1"; gene_id "MSTRG.17884";
scaf_00099	transdecoder	exon	1105925	1106032	.	-	.	transcript_id "MSTRG.17884.7.p1"; gene_id "MSTRG.17884";
scaf_00099	transdecoder	exon	1106351	1106450	.	-	.	transcript_id "MSTRG.17884.7.p1"; gene_id "MSTRG.17884";
scaf_00099	transdecoder	exon	1107776	1107945	.	-	.	transcript_id "MSTRG.17884.7.p1"; gene_id "MSTRG.17884";
scaf_00099	transdecoder	exon	1109410	1109489	.	-	.	transcript_id "MSTRG.17884.7.p1"; gene_id "MSTRG.17884";
scaf_00099	transdecoder	exon	1110581	1110747	.	-	.	transcript_id "MSTRG.17884.7.p1"; gene_id "MSTRG.17884";
scaf_00099	transdecoder	exon	1111287	1111378	.	-	.	transcript_id "MSTRG.17884.7.p1"; gene_id "MSTRG.17884";
scaf_00099	transdecoder	exon	1112398	1112493	.	-	.	transcript_id "MSTRG.17884.7.p1"; gene_id "MSTRG.17884";
scaf_00099	transdecoder	exon	1113221	1113427	.	-	.	transcript_id "MSTRG.17884.7.p1"; gene_id "MSTRG.17884";
scaf_00099	transdecoder	exon	1114300	1114500	.	-	.	transcript_id "MSTRG.17884.7.p1"; gene_id "MSTRG.17884";
scaf_00099	transdecoder	exon	1115502	1115543	.	-	.	transcript_id "MSTRG.17884.7.p1"; gene_id "MSTRG.17884";
scaf_00099	transdecoder	exon	1116732	1116881	.	-	.	transcript_id "MSTRG.17884.7.p1"; gene_id "MSTRG.17884";
scaf_00099	transdecoder	exon	1117563	1117638	.	-	.	transcript_id "MSTRG.17884.7.p1"; gene_id "MSTRG.17884";
scaf_00099	transdecoder	exon	1122883	1122965	.	-	.	transcript_id "MSTRG.17884.7.p1"; gene_id "MSTRG.17884";
scaf_00099	transdecoder	exon	1125565	1125609	.	-	.	transcript_id "MSTRG.17884.7.p1"; gene_id "MSTRG.17884";
scaf_00099	transdecoder	CDS	1088213	1088278	.	-	0	transcript_id "MSTRG.17884.7.p1"; gene_id "MSTRG.17884";
scaf_00099	transdecoder	CDS	1089198	1089382	.	-	2	transcript_id "MSTRG.17884.7.p1"; gene_id "MSTRG.17884";
scaf_00099	transdecoder	CDS	1089905	1090040	.	-	0	transcript_id "MSTRG.17884.7.p1"; gene_id "MSTRG.17884";
scaf_00099	transdecoder	CDS	1090398	1090476	.	-	1	transcript_id "MSTRG.17884.7.p1"; gene_id "MSTRG.17884";
scaf_00099	transdecoder	CDS	1091314	1091429	.	-	0	transcript_id "MSTRG.17884.7.p1"; gene_id "MSTRG.17884";
scaf_00099	transdecoder	CDS	1091998	1092199	.	-	1	transcript_id "MSTRG.17884.7.p1"; gene_id "MSTRG.17884";
scaf_00099	transdecoder	CDS	1092643	1092797	.	-	0	transcript_id "MSTRG.17884.7.p1"; gene_id "MSTRG.17884";
scaf_00099	transdecoder	CDS	1093233	1093278	.	-	1	transcript_id "MSTRG.17884.7.p1"; gene_id "MSTRG.17884";
scaf_00099	transdecoder	CDS	1093851	1094005	.	-	0	transcript_id "MSTRG.17884.7.p1"; gene_id "MSTRG.17884";
scaf_00099	transdecoder	CDS	1094248	1094332	.	-	1	transcript_id "MSTRG.17884.7.p1"; gene_id "MSTRG.17884";
scaf_00099	transdecoder	CDS	1095595	1095797	.	-	0	transcript_id "MSTRG.17884.7.p1"; gene_id "MSTRG.17884";
scaf_00099	transdecoder	CDS	1096129	1096233	.	-	0	transcript_id "MSTRG.17884.7.p1"; gene_id "MSTRG.17884";
scaf_00099	transdecoder	CDS	1096933	1097034	.	-	0	transcript_id "MSTRG.17884.7.p1"; gene_id "MSTRG.17884";
scaf_00099	transdecoder	CDS	1097757	1097819	.	-	0	transcript_id "MSTRG.17884.7.p1"; gene_id "MSTRG.17884";
scaf_00099	transdecoder	CDS	1098362	1098521	.	-	1	transcript_id "MSTRG.17884.7.p1"; gene_id "MSTRG.17884";
scaf_00099	transdecoder	CDS	1098943	1099046	.	-	0	transcript_id "MSTRG.17884.7.p1"; gene_id "MSTRG.17884";
scaf_00099	transdecoder	CDS	1100569	1100722	.	-	1	transcript_id "MSTRG.17884.7.p1"; gene_id "MSTRG.17884";
scaf_00099	transdecoder	CDS	1101441	1101523	.	-	0	transcript_id "MSTRG.17884.7.p1"; gene_id "MSTRG.17884";
scaf_00099	transdecoder	CDS	1103304	1103447	.	-	0	transcript_id "MSTRG.17884.7.p1"; gene_id "MSTRG.17884";
scaf_00099	transdecoder	CDS	1103579	1103674	.	-	0	transcript_id "MSTRG.17884.7.p1"; gene_id "MSTRG.17884";
scaf_00099	transdecoder	CDS	1103766	1103841	.	-	1	transcript_id "MSTRG.17884.7.p1"; gene_id "MSTRG.17884";
scaf_00099	transdecoder	CDS	1104194	1104315	.	-	0	transcript_id "MSTRG.17884.7.p1"; gene_id "MSTRG.17884";
scaf_00099	transdecoder	CDS	1104593	1104649	.	-	0	transcript_id "MSTRG.17884.7.p1"; gene_id "MSTRG.17884";
scaf_00099	transdecoder	CDS	1104939	1105094	.	-	0	transcript_id "MSTRG.17884.7.p1"; gene_id "MSTRG.17884";
scaf_00099	transdecoder	CDS	1105925	1106032	.	-	0	transcript_id "MSTRG.17884.7.p1"; gene_id "MSTRG.17884";
scaf_00099	transdecoder	CDS	1106351	1106450	.	-	1	transcript_id "MSTRG.17884.7.p1"; gene_id "MSTRG.17884";
scaf_00099	transdecoder	CDS	1107776	1107945	.	-	0	transcript_id "MSTRG.17884.7.p1"; gene_id "MSTRG.17884";
scaf_00099	transdecoder	CDS	1109410	1109489	.	-	2	transcript_id "MSTRG.17884.7.p1"; gene_id "MSTRG.17884";
scaf_00099	transdecoder	CDS	1110581	1110747	.	-	1	transcript_id "MSTRG.17884.7.p1"; gene_id "MSTRG.17884";
scaf_00099	transdecoder	CDS	1111287	1111378	.	-	0	transcript_id "MSTRG.17884.7.p1"; gene_id "MSTRG.17884";
scaf_00099	transdecoder	CDS	1112398	1112493	.	-	0	transcript_id "MSTRG.17884.7.p1"; gene_id "MSTRG.17884";
scaf_00099	transdecoder	CDS	1113221	1113427	.	-	0	transcript_id "MSTRG.17884.7.p1"; gene_id "MSTRG.17884";
scaf_00099	transdecoder	CDS	1114300	1114500	.	-	0	transcript_id "MSTRG.17884.7.p1"; gene_id "MSTRG.17884";
scaf_00099	transdecoder	CDS	1115502	1115543	.	-	0	transcript_id "MSTRG.17884.7.p1"; gene_id "MSTRG.17884";
scaf_00099	transdecoder	CDS	1116732	1116881	.	-	0	transcript_id "MSTRG.17884.7.p1"; gene_id "MSTRG.17884";
scaf_00099	transdecoder	CDS	1117563	1117638	.	-	1	transcript_id "MSTRG.17884.7.p1"; gene_id "MSTRG.17884";
scaf_00099	transdecoder	CDS	1122883	1122950	.	-	0	transcript_id "MSTRG.17884.7.p1"; gene_id "MSTRG.17884";
scaf_00099	transdecoder	exon	1088213	1088278	.	-	.	transcript_id "MSTRG.17884.10.p1"; gene_id "MSTRG.17884";
scaf_00099	transdecoder	exon	1089198	1089382	.	-	.	transcript_id "MSTRG.17884.10.p1"; gene_id "MSTRG.17884";
scaf_00099	transdecoder	exon	1089905	1090040	.	-	.	transcript_id "MSTRG.17884.10.p1"; gene_id "MSTRG.17884";
scaf_00099	transdecoder	exon	1090398	1090476	.	-	.	transcript_id "MSTRG.17884.10.p1"; gene_id "MSTRG.17884";
scaf_00099	transdecoder	exon	1091314	1091429	.	-	.	transcript_id "MSTRG.17884.10.p1"; gene_id "MSTRG.17884";
scaf_00099	transdecoder	exon	1091998	1092199	.	-	.	transcript_id "MSTRG.17884.10.p1"; gene_id "MSTRG.17884";
scaf_00099	transdecoder	exon	1092643	1092797	.	-	.	transcript_id "MSTRG.17884.10.p1"; gene_id "MSTRG.17884";
scaf_00099	transdecoder	exon	1093233	1093278	.	-	.	transcript_id "MSTRG.17884.10.p1"; gene_id "MSTRG.17884";
scaf_00099	transdecoder	exon	1093851	1094005	.	-	.	transcript_id "MSTRG.17884.10.p1"; gene_id "MSTRG.17884";
scaf_00099	transdecoder	exon	1094248	1094332	.	-	.	transcript_id "MSTRG.17884.10.p1"; gene_id "MSTRG.17884";
scaf_00099	transdecoder	exon	1095595	1095797	.	-	.	transcript_id "MSTRG.17884.10.p1"; gene_id "MSTRG.17884";
scaf_00099	transdecoder	exon	1096129	1096233	.	-	.	transcript_id "MSTRG.17884.10.p1"; gene_id "MSTRG.17884";
scaf_00099	transdecoder	exon	1096933	1097034	.	-	.	transcript_id "MSTRG.17884.10.p1"; gene_id "MSTRG.17884";
scaf_00099	transdecoder	exon	1097757	1097819	.	-	.	transcript_id "MSTRG.17884.10.p1"; gene_id "MSTRG.17884";
scaf_00099	transdecoder	exon	1098362	1098521	.	-	.	transcript_id "MSTRG.17884.10.p1"; gene_id "MSTRG.17884";
scaf_00099	transdecoder	exon	1098943	1099046	.	-	.	transcript_id "MSTRG.17884.10.p1"; gene_id "MSTRG.17884";
scaf_00099	transdecoder	exon	1100569	1100722	.	-	.	transcript_id "MSTRG.17884.10.p1"; gene_id "MSTRG.17884";
scaf_00099	transdecoder	exon	1101441	1101523	.	-	.	transcript_id "MSTRG.17884.10.p1"; gene_id "MSTRG.17884";
scaf_00099	transdecoder	exon	1103304	1103447	.	-	.	transcript_id "MSTRG.17884.10.p1"; gene_id "MSTRG.17884";
scaf_00099	transdecoder	exon	1103579	1103674	.	-	.	transcript_id "MSTRG.17884.10.p1"; gene_id "MSTRG.17884";
scaf_00099	transdecoder	exon	1103766	1103841	.	-	.	transcript_id "MSTRG.17884.10.p1"; gene_id "MSTRG.17884";
scaf_00099	transdecoder	exon	1104194	1104315	.	-	.	transcript_id "MSTRG.17884.10.p1"; gene_id "MSTRG.17884";
scaf_00099	transdecoder	exon	1104593	1104649	.	-	.	transcript_id "MSTRG.17884.10.p1"; gene_id "MSTRG.17884";
scaf_00099	transdecoder	exon	1104939	1105094	.	-	.	transcript_id "MSTRG.17884.10.p1"; gene_id "MSTRG.17884";
scaf_00099	transdecoder	exon	1105925	1106032	.	-	.	transcript_id "MSTRG.17884.10.p1"; gene_id "MSTRG.17884";
scaf_00099	transdecoder	exon	1106351	1106450	.	-	.	transcript_id "MSTRG.17884.10.p1"; gene_id "MSTRG.17884";
scaf_00099	transdecoder	exon	1107776	1107945	.	-	.	transcript_id "MSTRG.17884.10.p1"; gene_id "MSTRG.17884";
scaf_00099	transdecoder	exon	1109410	1109489	.	-	.	transcript_id "MSTRG.17884.10.p1"; gene_id "MSTRG.17884";
scaf_00099	transdecoder	exon	1110581	1110747	.	-	.	transcript_id "MSTRG.17884.10.p1"; gene_id "MSTRG.17884";
scaf_00099	transdecoder	exon	1111287	1111378	.	-	.	transcript_id "MSTRG.17884.10.p1"; gene_id "MSTRG.17884";
scaf_00099	transdecoder	exon	1112398	1112493	.	-	.	transcript_id "MSTRG.17884.10.p1"; gene_id "MSTRG.17884";
scaf_00099	transdecoder	exon	1113221	1113427	.	-	.	transcript_id "MSTRG.17884.10.p1"; gene_id "MSTRG.17884";
scaf_00099	transdecoder	exon	1114300	1114500	.	-	.	transcript_id "MSTRG.17884.10.p1"; gene_id "MSTRG.17884";
scaf_00099	transdecoder	exon	1115502	1115543	.	-	.	transcript_id "MSTRG.17884.10.p1"; gene_id "MSTRG.17884";
scaf_00099	transdecoder	exon	1116732	1116881	.	-	.	transcript_id "MSTRG.17884.10.p1"; gene_id "MSTRG.17884";
scaf_00099	transdecoder	exon	1117563	1117638	.	-	.	transcript_id "MSTRG.17884.10.p1"; gene_id "MSTRG.17884";
scaf_00099	transdecoder	exon	1122883	1122965	.	-	.	transcript_id "MSTRG.17884.10.p1"; gene_id "MSTRG.17884";
scaf_00099	transdecoder	exon	1125583	1125613	.	-	.	transcript_id "MSTRG.17884.10.p1"; gene_id "MSTRG.17884";
scaf_00099	transdecoder	CDS	1088213	1088278	.	-	0	transcript_id "MSTRG.17884.10.p1"; gene_id "MSTRG.17884";
scaf_00099	transdecoder	CDS	1089198	1089382	.	-	2	transcript_id "MSTRG.17884.10.p1"; gene_id "MSTRG.17884";
scaf_00099	transdecoder	CDS	1089905	1090040	.	-	0	transcript_id "MSTRG.17884.10.p1"; gene_id "MSTRG.17884";
scaf_00099	transdecoder	CDS	1090398	1090476	.	-	1	transcript_id "MSTRG.17884.10.p1"; gene_id "MSTRG.17884";
scaf_00099	transdecoder	CDS	1091314	1091429	.	-	0	transcript_id "MSTRG.17884.10.p1"; gene_id "MSTRG.17884";
scaf_00099	transdecoder	CDS	1091998	1092199	.	-	1	transcript_id "MSTRG.17884.10.p1"; gene_id "MSTRG.17884";
scaf_00099	transdecoder	CDS	1092643	1092797	.	-	0	transcript_id "MSTRG.17884.10.p1"; gene_id "MSTRG.17884";
scaf_00099	transdecoder	CDS	1093233	1093278	.	-	1	transcript_id "MSTRG.17884.10.p1"; gene_id "MSTRG.17884";
scaf_00099	transdecoder	CDS	1093851	1094005	.	-	0	transcript_id "MSTRG.17884.10.p1"; gene_id "MSTRG.17884";
scaf_00099	transdecoder	CDS	1094248	1094332	.	-	1	transcript_id "MSTRG.17884.10.p1"; gene_id "MSTRG.17884";
scaf_00099	transdecoder	CDS	1095595	1095797	.	-	0	transcript_id "MSTRG.17884.10.p1"; gene_id "MSTRG.17884";
scaf_00099	transdecoder	CDS	1096129	1096233	.	-	0	transcript_id "MSTRG.17884.10.p1"; gene_id "MSTRG.17884";
scaf_00099	transdecoder	CDS	1096933	1097034	.	-	0	transcript_id "MSTRG.17884.10.p1"; gene_id "MSTRG.17884";
scaf_00099	transdecoder	CDS	1097757	1097819	.	-	0	transcript_id "MSTRG.17884.10.p1"; gene_id "MSTRG.17884";
scaf_00099	transdecoder	CDS	1098362	1098521	.	-	1	transcript_id "MSTRG.17884.10.p1"; gene_id "MSTRG.17884";
scaf_00099	transdecoder	CDS	1098943	1099046	.	-	0	transcript_id "MSTRG.17884.10.p1"; gene_id "MSTRG.17884";
scaf_00099	transdecoder	CDS	1100569	1100722	.	-	1	transcript_id "MSTRG.17884.10.p1"; gene_id "MSTRG.17884";
scaf_00099	transdecoder	CDS	1101441	1101523	.	-	0	transcript_id "MSTRG.17884.10.p1"; gene_id "MSTRG.17884";
scaf_00099	transdecoder	CDS	1103304	1103447	.	-	0	transcript_id "MSTRG.17884.10.p1"; gene_id "MSTRG.17884";
scaf_00099	transdecoder	CDS	1103579	1103674	.	-	0	transcript_id "MSTRG.17884.10.p1"; gene_id "MSTRG.17884";
scaf_00099	transdecoder	CDS	1103766	1103841	.	-	1	transcript_id "MSTRG.17884.10.p1"; gene_id "MSTRG.17884";
scaf_00099	transdecoder	CDS	1104194	1104315	.	-	0	transcript_id "MSTRG.17884.10.p1"; gene_id "MSTRG.17884";
scaf_00099	transdecoder	CDS	1104593	1104649	.	-	0	transcript_id "MSTRG.17884.10.p1"; gene_id "MSTRG.17884";
scaf_00099	transdecoder	CDS	1104939	1105094	.	-	0	transcript_id "MSTRG.17884.10.p1"; gene_id "MSTRG.17884";
scaf_00099	transdecoder	CDS	1105925	1106032	.	-	0	transcript_id "MSTRG.17884.10.p1"; gene_id "MSTRG.17884";
scaf_00099	transdecoder	CDS	1106351	1106450	.	-	1	transcript_id "MSTRG.17884.10.p1"; gene_id "MSTRG.17884";
scaf_00099	transdecoder	CDS	1107776	1107945	.	-	0	transcript_id "MSTRG.17884.10.p1"; gene_id "MSTRG.17884";
scaf_00099	transdecoder	CDS	1109410	1109489	.	-	2	transcript_id "MSTRG.17884.10.p1"; gene_id "MSTRG.17884";
scaf_00099	transdecoder	CDS	1110581	1110747	.	-	1	transcript_id "MSTRG.17884.10.p1"; gene_id "MSTRG.17884";
scaf_00099	transdecoder	CDS	1111287	1111378	.	-	0	transcript_id "MSTRG.17884.10.p1"; gene_id "MSTRG.17884";
scaf_00099	transdecoder	CDS	1112398	1112493	.	-	0	transcript_id "MSTRG.17884.10.p1"; gene_id "MSTRG.17884";
scaf_00099	transdecoder	CDS	1113221	1113427	.	-	0	transcript_id "MSTRG.17884.10.p1"; gene_id "MSTRG.17884";
scaf_00099	transdecoder	CDS	1114300	1114500	.	-	0	transcript_id "MSTRG.17884.10.p1"; gene_id "MSTRG.17884";
scaf_00099	transdecoder	CDS	1115502	1115543	.	-	0	transcript_id "MSTRG.17884.10.p1"; gene_id "MSTRG.17884";
scaf_00099	transdecoder	CDS	1116732	1116881	.	-	0	transcript_id "MSTRG.17884.10.p1"; gene_id "MSTRG.17884";
scaf_00099	transdecoder	CDS	1117563	1117638	.	-	1	transcript_id "MSTRG.17884.10.p1"; gene_id "MSTRG.17884";
scaf_00099	transdecoder	CDS	1122883	1122950	.	-	0	transcript_id "MSTRG.17884.10.p1"; gene_id "MSTRG.17884";
scaf_00099	transdecoder	exon	1088213	1088278	.	-	.	transcript_id "MSTRG.17884.8.p1"; gene_id "MSTRG.17884";
scaf_00099	transdecoder	exon	1089198	1089382	.	-	.	transcript_id "MSTRG.17884.8.p1"; gene_id "MSTRG.17884";
scaf_00099	transdecoder	exon	1089905	1090040	.	-	.	transcript_id "MSTRG.17884.8.p1"; gene_id "MSTRG.17884";
scaf_00099	transdecoder	exon	1090398	1090476	.	-	.	transcript_id "MSTRG.17884.8.p1"; gene_id "MSTRG.17884";
scaf_00099	transdecoder	exon	1091314	1091429	.	-	.	transcript_id "MSTRG.17884.8.p1"; gene_id "MSTRG.17884";
scaf_00099	transdecoder	exon	1091998	1092199	.	-	.	transcript_id "MSTRG.17884.8.p1"; gene_id "MSTRG.17884";
scaf_00099	transdecoder	exon	1092643	1092797	.	-	.	transcript_id "MSTRG.17884.8.p1"; gene_id "MSTRG.17884";
scaf_00099	transdecoder	exon	1093233	1093278	.	-	.	transcript_id "MSTRG.17884.8.p1"; gene_id "MSTRG.17884";
scaf_00099	transdecoder	exon	1093851	1094005	.	-	.	transcript_id "MSTRG.17884.8.p1"; gene_id "MSTRG.17884";
scaf_00099	transdecoder	exon	1094248	1094332	.	-	.	transcript_id "MSTRG.17884.8.p1"; gene_id "MSTRG.17884";
scaf_00099	transdecoder	exon	1095595	1095797	.	-	.	transcript_id "MSTRG.17884.8.p1"; gene_id "MSTRG.17884";
scaf_00099	transdecoder	exon	1096129	1096233	.	-	.	transcript_id "MSTRG.17884.8.p1"; gene_id "MSTRG.17884";
scaf_00099	transdecoder	exon	1096933	1097034	.	-	.	transcript_id "MSTRG.17884.8.p1"; gene_id "MSTRG.17884";
scaf_00099	transdecoder	exon	1097757	1097819	.	-	.	transcript_id "MSTRG.17884.8.p1"; gene_id "MSTRG.17884";
scaf_00099	transdecoder	exon	1098362	1098521	.	-	.	transcript_id "MSTRG.17884.8.p1"; gene_id "MSTRG.17884";
scaf_00099	transdecoder	exon	1098943	1099046	.	-	.	transcript_id "MSTRG.17884.8.p1"; gene_id "MSTRG.17884";
scaf_00099	transdecoder	exon	1100569	1100722	.	-	.	transcript_id "MSTRG.17884.8.p1"; gene_id "MSTRG.17884";
scaf_00099	transdecoder	exon	1101441	1101523	.	-	.	transcript_id "MSTRG.17884.8.p1"; gene_id "MSTRG.17884";
scaf_00099	transdecoder	exon	1102525	1102539	.	-	.	transcript_id "MSTRG.17884.8.p1"; gene_id "MSTRG.17884";
scaf_00099	transdecoder	exon	1103304	1103447	.	-	.	transcript_id "MSTRG.17884.8.p1"; gene_id "MSTRG.17884";
scaf_00099	transdecoder	exon	1103579	1103674	.	-	.	transcript_id "MSTRG.17884.8.p1"; gene_id "MSTRG.17884";
scaf_00099	transdecoder	exon	1103766	1103841	.	-	.	transcript_id "MSTRG.17884.8.p1"; gene_id "MSTRG.17884";
scaf_00099	transdecoder	exon	1104194	1104315	.	-	.	transcript_id "MSTRG.17884.8.p1"; gene_id "MSTRG.17884";
scaf_00099	transdecoder	exon	1104593	1104649	.	-	.	transcript_id "MSTRG.17884.8.p1"; gene_id "MSTRG.17884";
scaf_00099	transdecoder	exon	1104939	1105094	.	-	.	transcript_id "MSTRG.17884.8.p1"; gene_id "MSTRG.17884";
scaf_00099	transdecoder	exon	1105925	1106032	.	-	.	transcript_id "MSTRG.17884.8.p1"; gene_id "MSTRG.17884";
scaf_00099	transdecoder	exon	1106351	1106450	.	-	.	transcript_id "MSTRG.17884.8.p1"; gene_id "MSTRG.17884";
scaf_00099	transdecoder	exon	1107776	1107945	.	-	.	transcript_id "MSTRG.17884.8.p1"; gene_id "MSTRG.17884";
scaf_00099	transdecoder	exon	1109410	1109489	.	-	.	transcript_id "MSTRG.17884.8.p1"; gene_id "MSTRG.17884";
scaf_00099	transdecoder	exon	1110581	1110747	.	-	.	transcript_id "MSTRG.17884.8.p1"; gene_id "MSTRG.17884";
scaf_00099	transdecoder	exon	1111287	1111378	.	-	.	transcript_id "MSTRG.17884.8.p1"; gene_id "MSTRG.17884";
scaf_00099	transdecoder	exon	1112398	1112493	.	-	.	transcript_id "MSTRG.17884.8.p1"; gene_id "MSTRG.17884";
scaf_00099	transdecoder	exon	1113221	1113427	.	-	.	transcript_id "MSTRG.17884.8.p1"; gene_id "MSTRG.17884";
scaf_00099	transdecoder	exon	1114300	1114500	.	-	.	transcript_id "MSTRG.17884.8.p1"; gene_id "MSTRG.17884";
scaf_00099	transdecoder	exon	1115502	1115543	.	-	.	transcript_id "MSTRG.17884.8.p1"; gene_id "MSTRG.17884";
scaf_00099	transdecoder	exon	1116732	1116881	.	-	.	transcript_id "MSTRG.17884.8.p1"; gene_id "MSTRG.17884";
scaf_00099	transdecoder	exon	1117563	1117638	.	-	.	transcript_id "MSTRG.17884.8.p1"; gene_id "MSTRG.17884";
scaf_00099	transdecoder	exon	1122883	1122965	.	-	.	transcript_id "MSTRG.17884.8.p1"; gene_id "MSTRG.17884";
scaf_00099	transdecoder	exon	1125583	1125616	.	-	.	transcript_id "MSTRG.17884.8.p1"; gene_id "MSTRG.17884";
scaf_00099	transdecoder	CDS	1088213	1088278	.	-	0	transcript_id "MSTRG.17884.8.p1"; gene_id "MSTRG.17884";
scaf_00099	transdecoder	CDS	1089198	1089382	.	-	2	transcript_id "MSTRG.17884.8.p1"; gene_id "MSTRG.17884";
scaf_00099	transdecoder	CDS	1089905	1090040	.	-	0	transcript_id "MSTRG.17884.8.p1"; gene_id "MSTRG.17884";
scaf_00099	transdecoder	CDS	1090398	1090476	.	-	1	transcript_id "MSTRG.17884.8.p1"; gene_id "MSTRG.17884";
scaf_00099	transdecoder	CDS	1091314	1091429	.	-	0	transcript_id "MSTRG.17884.8.p1"; gene_id "MSTRG.17884";
scaf_00099	transdecoder	CDS	1091998	1092199	.	-	1	transcript_id "MSTRG.17884.8.p1"; gene_id "MSTRG.17884";
scaf_00099	transdecoder	CDS	1092643	1092797	.	-	0	transcript_id "MSTRG.17884.8.p1"; gene_id "MSTRG.17884";
scaf_00099	transdecoder	CDS	1093233	1093278	.	-	1	transcript_id "MSTRG.17884.8.p1"; gene_id "MSTRG.17884";
scaf_00099	transdecoder	CDS	1093851	1094005	.	-	0	transcript_id "MSTRG.17884.8.p1"; gene_id "MSTRG.17884";
scaf_00099	transdecoder	CDS	1094248	1094332	.	-	1	transcript_id "MSTRG.17884.8.p1"; gene_id "MSTRG.17884";
scaf_00099	transdecoder	CDS	1095595	1095797	.	-	0	transcript_id "MSTRG.17884.8.p1"; gene_id "MSTRG.17884";
scaf_00099	transdecoder	CDS	1096129	1096233	.	-	0	transcript_id "MSTRG.17884.8.p1"; gene_id "MSTRG.17884";
scaf_00099	transdecoder	CDS	1096933	1097034	.	-	0	transcript_id "MSTRG.17884.8.p1"; gene_id "MSTRG.17884";
scaf_00099	transdecoder	CDS	1097757	1097819	.	-	0	transcript_id "MSTRG.17884.8.p1"; gene_id "MSTRG.17884";
scaf_00099	transdecoder	CDS	1098362	1098521	.	-	1	transcript_id "MSTRG.17884.8.p1"; gene_id "MSTRG.17884";
scaf_00099	transdecoder	CDS	1098943	1099046	.	-	0	transcript_id "MSTRG.17884.8.p1"; gene_id "MSTRG.17884";
scaf_00099	transdecoder	CDS	1100569	1100722	.	-	1	transcript_id "MSTRG.17884.8.p1"; gene_id "MSTRG.17884";
scaf_00099	transdecoder	CDS	1101441	1101523	.	-	0	transcript_id "MSTRG.17884.8.p1"; gene_id "MSTRG.17884";
scaf_00099	transdecoder	CDS	1102525	1102539	.	-	0	transcript_id "MSTRG.17884.8.p1"; gene_id "MSTRG.17884";
scaf_00099	transdecoder	CDS	1103304	1103447	.	-	0	transcript_id "MSTRG.17884.8.p1"; gene_id "MSTRG.17884";
scaf_00099	transdecoder	CDS	1103579	1103674	.	-	0	transcript_id "MSTRG.17884.8.p1"; gene_id "MSTRG.17884";
scaf_00099	transdecoder	CDS	1103766	1103841	.	-	1	transcript_id "MSTRG.17884.8.p1"; gene_id "MSTRG.17884";
scaf_00099	transdecoder	CDS	1104194	1104315	.	-	0	transcript_id "MSTRG.17884.8.p1"; gene_id "MSTRG.17884";
scaf_00099	transdecoder	CDS	1104593	1104649	.	-	0	transcript_id "MSTRG.17884.8.p1"; gene_id "MSTRG.17884";
scaf_00099	transdecoder	CDS	1104939	1105094	.	-	0	transcript_id "MSTRG.17884.8.p1"; gene_id "MSTRG.17884";
scaf_00099	transdecoder	CDS	1105925	1106032	.	-	0	transcript_id "MSTRG.17884.8.p1"; gene_id "MSTRG.17884";
scaf_00099	transdecoder	CDS	1106351	1106450	.	-	1	transcript_id "MSTRG.17884.8.p1"; gene_id "MSTRG.17884";
scaf_00099	transdecoder	CDS	1107776	1107945	.	-	0	transcript_id "MSTRG.17884.8.p1"; gene_id "MSTRG.17884";
scaf_00099	transdecoder	CDS	1109410	1109489	.	-	2	transcript_id "MSTRG.17884.8.p1"; gene_id "MSTRG.17884";
scaf_00099	transdecoder	CDS	1110581	1110747	.	-	1	transcript_id "MSTRG.17884.8.p1"; gene_id "MSTRG.17884";
scaf_00099	transdecoder	CDS	1111287	1111378	.	-	0	transcript_id "MSTRG.17884.8.p1"; gene_id "MSTRG.17884";
scaf_00099	transdecoder	CDS	1112398	1112493	.	-	0	transcript_id "MSTRG.17884.8.p1"; gene_id "MSTRG.17884";
scaf_00099	transdecoder	CDS	1113221	1113427	.	-	0	transcript_id "MSTRG.17884.8.p1"; gene_id "MSTRG.17884";
scaf_00099	transdecoder	CDS	1114300	1114500	.	-	0	transcript_id "MSTRG.17884.8.p1"; gene_id "MSTRG.17884";
scaf_00099	transdecoder	CDS	1115502	1115543	.	-	0	transcript_id "MSTRG.17884.8.p1"; gene_id "MSTRG.17884";
scaf_00099	transdecoder	CDS	1116732	1116881	.	-	0	transcript_id "MSTRG.17884.8.p1"; gene_id "MSTRG.17884";
scaf_00099	transdecoder	CDS	1117563	1117638	.	-	1	transcript_id "MSTRG.17884.8.p1"; gene_id "MSTRG.17884";
scaf_00099	transdecoder	CDS	1122883	1122950	.	-	0	transcript_id "MSTRG.17884.8.p1"; gene_id "MSTRG.17884";
scaf_00099	transdecoder	exon	1088213	1088278	.	-	.	transcript_id "MSTRG.17884.9.p1"; gene_id "MSTRG.17884";
scaf_00099	transdecoder	exon	1089198	1089382	.	-	.	transcript_id "MSTRG.17884.9.p1"; gene_id "MSTRG.17884";
scaf_00099	transdecoder	exon	1089905	1090040	.	-	.	transcript_id "MSTRG.17884.9.p1"; gene_id "MSTRG.17884";
scaf_00099	transdecoder	exon	1090398	1090476	.	-	.	transcript_id "MSTRG.17884.9.p1"; gene_id "MSTRG.17884";
scaf_00099	transdecoder	exon	1091314	1091429	.	-	.	transcript_id "MSTRG.17884.9.p1"; gene_id "MSTRG.17884";
scaf_00099	transdecoder	exon	1091998	1092199	.	-	.	transcript_id "MSTRG.17884.9.p1"; gene_id "MSTRG.17884";
scaf_00099	transdecoder	exon	1092643	1092797	.	-	.	transcript_id "MSTRG.17884.9.p1"; gene_id "MSTRG.17884";
scaf_00099	transdecoder	exon	1093233	1093278	.	-	.	transcript_id "MSTRG.17884.9.p1"; gene_id "MSTRG.17884";
scaf_00099	transdecoder	exon	1093851	1094005	.	-	.	transcript_id "MSTRG.17884.9.p1"; gene_id "MSTRG.17884";
scaf_00099	transdecoder	exon	1094248	1094332	.	-	.	transcript_id "MSTRG.17884.9.p1"; gene_id "MSTRG.17884";
scaf_00099	transdecoder	exon	1095595	1095797	.	-	.	transcript_id "MSTRG.17884.9.p1"; gene_id "MSTRG.17884";
scaf_00099	transdecoder	exon	1096129	1096233	.	-	.	transcript_id "MSTRG.17884.9.p1"; gene_id "MSTRG.17884";
scaf_00099	transdecoder	exon	1096933	1097034	.	-	.	transcript_id "MSTRG.17884.9.p1"; gene_id "MSTRG.17884";
scaf_00099	transdecoder	exon	1097757	1097819	.	-	.	transcript_id "MSTRG.17884.9.p1"; gene_id "MSTRG.17884";
scaf_00099	transdecoder	exon	1098362	1098521	.	-	.	transcript_id "MSTRG.17884.9.p1"; gene_id "MSTRG.17884";
scaf_00099	transdecoder	exon	1098943	1099046	.	-	.	transcript_id "MSTRG.17884.9.p1"; gene_id "MSTRG.17884";
scaf_00099	transdecoder	exon	1100569	1100722	.	-	.	transcript_id "MSTRG.17884.9.p1"; gene_id "MSTRG.17884";
scaf_00099	transdecoder	exon	1101441	1101523	.	-	.	transcript_id "MSTRG.17884.9.p1"; gene_id "MSTRG.17884";
scaf_00099	transdecoder	exon	1102525	1102539	.	-	.	transcript_id "MSTRG.17884.9.p1"; gene_id "MSTRG.17884";
scaf_00099	transdecoder	exon	1103304	1103447	.	-	.	transcript_id "MSTRG.17884.9.p1"; gene_id "MSTRG.17884";
scaf_00099	transdecoder	exon	1103579	1103674	.	-	.	transcript_id "MSTRG.17884.9.p1"; gene_id "MSTRG.17884";
scaf_00099	transdecoder	exon	1103766	1103841	.	-	.	transcript_id "MSTRG.17884.9.p1"; gene_id "MSTRG.17884";
scaf_00099	transdecoder	exon	1104194	1104315	.	-	.	transcript_id "MSTRG.17884.9.p1"; gene_id "MSTRG.17884";
scaf_00099	transdecoder	exon	1104593	1104649	.	-	.	transcript_id "MSTRG.17884.9.p1"; gene_id "MSTRG.17884";
scaf_00099	transdecoder	exon	1104939	1105094	.	-	.	transcript_id "MSTRG.17884.9.p1"; gene_id "MSTRG.17884";
scaf_00099	transdecoder	exon	1105925	1106032	.	-	.	transcript_id "MSTRG.17884.9.p1"; gene_id "MSTRG.17884";
scaf_00099	transdecoder	exon	1106351	1106450	.	-	.	transcript_id "MSTRG.17884.9.p1"; gene_id "MSTRG.17884";
scaf_00099	transdecoder	exon	1107776	1107945	.	-	.	transcript_id "MSTRG.17884.9.p1"; gene_id "MSTRG.17884";
scaf_00099	transdecoder	exon	1109410	1109489	.	-	.	transcript_id "MSTRG.17884.9.p1"; gene_id "MSTRG.17884";
scaf_00099	transdecoder	exon	1110581	1110747	.	-	.	transcript_id "MSTRG.17884.9.p1"; gene_id "MSTRG.17884";
scaf_00099	transdecoder	exon	1111287	1111378	.	-	.	transcript_id "MSTRG.17884.9.p1"; gene_id "MSTRG.17884";
scaf_00099	transdecoder	exon	1112398	1112493	.	-	.	transcript_id "MSTRG.17884.9.p1"; gene_id "MSTRG.17884";
scaf_00099	transdecoder	exon	1113221	1113427	.	-	.	transcript_id "MSTRG.17884.9.p1"; gene_id "MSTRG.17884";
scaf_00099	transdecoder	exon	1114300	1114500	.	-	.	transcript_id "MSTRG.17884.9.p1"; gene_id "MSTRG.17884";
scaf_00099	transdecoder	exon	1115502	1115543	.	-	.	transcript_id "MSTRG.17884.9.p1"; gene_id "MSTRG.17884";
scaf_00099	transdecoder	exon	1116732	1116881	.	-	.	transcript_id "MSTRG.17884.9.p1"; gene_id "MSTRG.17884";
scaf_00099	transdecoder	exon	1117563	1117638	.	-	.	transcript_id "MSTRG.17884.9.p1"; gene_id "MSTRG.17884";
scaf_00099	transdecoder	exon	1122883	1122965	.	-	.	transcript_id "MSTRG.17884.9.p1"; gene_id "MSTRG.17884";
scaf_00099	transdecoder	exon	1125565	1125643	.	-	.	transcript_id "MSTRG.17884.9.p1"; gene_id "MSTRG.17884";
scaf_00099	transdecoder	CDS	1088213	1088278	.	-	0	transcript_id "MSTRG.17884.9.p1"; gene_id "MSTRG.17884";
scaf_00099	transdecoder	CDS	1089198	1089382	.	-	2	transcript_id "MSTRG.17884.9.p1"; gene_id "MSTRG.17884";
scaf_00099	transdecoder	CDS	1089905	1090040	.	-	0	transcript_id "MSTRG.17884.9.p1"; gene_id "MSTRG.17884";
scaf_00099	transdecoder	CDS	1090398	1090476	.	-	1	transcript_id "MSTRG.17884.9.p1"; gene_id "MSTRG.17884";
scaf_00099	transdecoder	CDS	1091314	1091429	.	-	0	transcript_id "MSTRG.17884.9.p1"; gene_id "MSTRG.17884";
scaf_00099	transdecoder	CDS	1091998	1092199	.	-	1	transcript_id "MSTRG.17884.9.p1"; gene_id "MSTRG.17884";
scaf_00099	transdecoder	CDS	1092643	1092797	.	-	0	transcript_id "MSTRG.17884.9.p1"; gene_id "MSTRG.17884";
scaf_00099	transdecoder	CDS	1093233	1093278	.	-	1	transcript_id "MSTRG.17884.9.p1"; gene_id "MSTRG.17884";
scaf_00099	transdecoder	CDS	1093851	1094005	.	-	0	transcript_id "MSTRG.17884.9.p1"; gene_id "MSTRG.17884";
scaf_00099	transdecoder	CDS	1094248	1094332	.	-	1	transcript_id "MSTRG.17884.9.p1"; gene_id "MSTRG.17884";
scaf_00099	transdecoder	CDS	1095595	1095797	.	-	0	transcript_id "MSTRG.17884.9.p1"; gene_id "MSTRG.17884";
scaf_00099	transdecoder	CDS	1096129	1096233	.	-	0	transcript_id "MSTRG.17884.9.p1"; gene_id "MSTRG.17884";
scaf_00099	transdecoder	CDS	1096933	1097034	.	-	0	transcript_id "MSTRG.17884.9.p1"; gene_id "MSTRG.17884";
scaf_00099	transdecoder	CDS	1097757	1097819	.	-	0	transcript_id "MSTRG.17884.9.p1"; gene_id "MSTRG.17884";
scaf_00099	transdecoder	CDS	1098362	1098521	.	-	1	transcript_id "MSTRG.17884.9.p1"; gene_id "MSTRG.17884";
scaf_00099	transdecoder	CDS	1098943	1099046	.	-	0	transcript_id "MSTRG.17884.9.p1"; gene_id "MSTRG.17884";
scaf_00099	transdecoder	CDS	1100569	1100722	.	-	1	transcript_id "MSTRG.17884.9.p1"; gene_id "MSTRG.17884";
scaf_00099	transdecoder	CDS	1101441	1101523	.	-	0	transcript_id "MSTRG.17884.9.p1"; gene_id "MSTRG.17884";
scaf_00099	transdecoder	CDS	1102525	1102539	.	-	0	transcript_id "MSTRG.17884.9.p1"; gene_id "MSTRG.17884";
scaf_00099	transdecoder	CDS	1103304	1103447	.	-	0	transcript_id "MSTRG.17884.9.p1"; gene_id "MSTRG.17884";
scaf_00099	transdecoder	CDS	1103579	1103674	.	-	0	transcript_id "MSTRG.17884.9.p1"; gene_id "MSTRG.17884";
scaf_00099	transdecoder	CDS	1103766	1103841	.	-	1	transcript_id "MSTRG.17884.9.p1"; gene_id "MSTRG.17884";
scaf_00099	transdecoder	CDS	1104194	1104315	.	-	0	transcript_id "MSTRG.17884.9.p1"; gene_id "MSTRG.17884";
scaf_00099	transdecoder	CDS	1104593	1104649	.	-	0	transcript_id "MSTRG.17884.9.p1"; gene_id "MSTRG.17884";
scaf_00099	transdecoder	CDS	1104939	1105094	.	-	0	transcript_id "MSTRG.17884.9.p1"; gene_id "MSTRG.17884";
scaf_00099	transdecoder	CDS	1105925	1106032	.	-	0	transcript_id "MSTRG.17884.9.p1"; gene_id "MSTRG.17884";
scaf_00099	transdecoder	CDS	1106351	1106450	.	-	1	transcript_id "MSTRG.17884.9.p1"; gene_id "MSTRG.17884";
scaf_00099	transdecoder	CDS	1107776	1107945	.	-	0	transcript_id "MSTRG.17884.9.p1"; gene_id "MSTRG.17884";
scaf_00099	transdecoder	CDS	1109410	1109489	.	-	2	transcript_id "MSTRG.17884.9.p1"; gene_id "MSTRG.17884";
scaf_00099	transdecoder	CDS	1110581	1110747	.	-	1	transcript_id "MSTRG.17884.9.p1"; gene_id "MSTRG.17884";
scaf_00099	transdecoder	CDS	1111287	1111378	.	-	0	transcript_id "MSTRG.17884.9.p1"; gene_id "MSTRG.17884";
scaf_00099	transdecoder	CDS	1112398	1112493	.	-	0	transcript_id "MSTRG.17884.9.p1"; gene_id "MSTRG.17884";
scaf_00099	transdecoder	CDS	1113221	1113427	.	-	0	transcript_id "MSTRG.17884.9.p1"; gene_id "MSTRG.17884";
scaf_00099	transdecoder	CDS	1114300	1114500	.	-	0	transcript_id "MSTRG.17884.9.p1"; gene_id "MSTRG.17884";
scaf_00099	transdecoder	CDS	1115502	1115543	.	-	0	transcript_id "MSTRG.17884.9.p1"; gene_id "MSTRG.17884";
scaf_00099	transdecoder	CDS	1116732	1116881	.	-	0	transcript_id "MSTRG.17884.9.p1"; gene_id "MSTRG.17884";
scaf_00099	transdecoder	CDS	1117563	1117638	.	-	1	transcript_id "MSTRG.17884.9.p1"; gene_id "MSTRG.17884";
scaf_00099	transdecoder	CDS	1122883	1122950	.	-	0	transcript_id "MSTRG.17884.9.p1"; gene_id "MSTRG.17884";
scaf_00099	transdecoder	exon	1088213	1088278	.	-	.	transcript_id "MSTRG.17884.5.p1"; gene_id "MSTRG.17884";
scaf_00099	transdecoder	exon	1089198	1089382	.	-	.	transcript_id "MSTRG.17884.5.p1"; gene_id "MSTRG.17884";
scaf_00099	transdecoder	exon	1089905	1090040	.	-	.	transcript_id "MSTRG.17884.5.p1"; gene_id "MSTRG.17884";
scaf_00099	transdecoder	exon	1090398	1090476	.	-	.	transcript_id "MSTRG.17884.5.p1"; gene_id "MSTRG.17884";
scaf_00099	transdecoder	exon	1091314	1091429	.	-	.	transcript_id "MSTRG.17884.5.p1"; gene_id "MSTRG.17884";
scaf_00099	transdecoder	exon	1091998	1092199	.	-	.	transcript_id "MSTRG.17884.5.p1"; gene_id "MSTRG.17884";
scaf_00099	transdecoder	exon	1092643	1092797	.	-	.	transcript_id "MSTRG.17884.5.p1"; gene_id "MSTRG.17884";
scaf_00099	transdecoder	exon	1093233	1093278	.	-	.	transcript_id "MSTRG.17884.5.p1"; gene_id "MSTRG.17884";
scaf_00099	transdecoder	exon	1093851	1094005	.	-	.	transcript_id "MSTRG.17884.5.p1"; gene_id "MSTRG.17884";
scaf_00099	transdecoder	exon	1094248	1094332	.	-	.	transcript_id "MSTRG.17884.5.p1"; gene_id "MSTRG.17884";
scaf_00099	transdecoder	exon	1095595	1095797	.	-	.	transcript_id "MSTRG.17884.5.p1"; gene_id "MSTRG.17884";
scaf_00099	transdecoder	exon	1096129	1096233	.	-	.	transcript_id "MSTRG.17884.5.p1"; gene_id "MSTRG.17884";
scaf_00099	transdecoder	exon	1096933	1097034	.	-	.	transcript_id "MSTRG.17884.5.p1"; gene_id "MSTRG.17884";
scaf_00099	transdecoder	exon	1097757	1097819	.	-	.	transcript_id "MSTRG.17884.5.p1"; gene_id "MSTRG.17884";
scaf_00099	transdecoder	exon	1098362	1098521	.	-	.	transcript_id "MSTRG.17884.5.p1"; gene_id "MSTRG.17884";
scaf_00099	transdecoder	exon	1098943	1099046	.	-	.	transcript_id "MSTRG.17884.5.p1"; gene_id "MSTRG.17884";
scaf_00099	transdecoder	exon	1100569	1100722	.	-	.	transcript_id "MSTRG.17884.5.p1"; gene_id "MSTRG.17884";
scaf_00099	transdecoder	exon	1101441	1101523	.	-	.	transcript_id "MSTRG.17884.5.p1"; gene_id "MSTRG.17884";
scaf_00099	transdecoder	exon	1102525	1102539	.	-	.	transcript_id "MSTRG.17884.5.p1"; gene_id "MSTRG.17884";
scaf_00099	transdecoder	exon	1103304	1103447	.	-	.	transcript_id "MSTRG.17884.5.p1"; gene_id "MSTRG.17884";
scaf_00099	transdecoder	exon	1103579	1103674	.	-	.	transcript_id "MSTRG.17884.5.p1"; gene_id "MSTRG.17884";
scaf_00099	transdecoder	exon	1103766	1103841	.	-	.	transcript_id "MSTRG.17884.5.p1"; gene_id "MSTRG.17884";
scaf_00099	transdecoder	exon	1104194	1104315	.	-	.	transcript_id "MSTRG.17884.5.p1"; gene_id "MSTRG.17884";
scaf_00099	transdecoder	exon	1104593	1104649	.	-	.	transcript_id "MSTRG.17884.5.p1"; gene_id "MSTRG.17884";
scaf_00099	transdecoder	exon	1104939	1105094	.	-	.	transcript_id "MSTRG.17884.5.p1"; gene_id "MSTRG.17884";
scaf_00099	transdecoder	exon	1105925	1106032	.	-	.	transcript_id "MSTRG.17884.5.p1"; gene_id "MSTRG.17884";
scaf_00099	transdecoder	exon	1106351	1106450	.	-	.	transcript_id "MSTRG.17884.5.p1"; gene_id "MSTRG.17884";
scaf_00099	transdecoder	exon	1107776	1107945	.	-	.	transcript_id "MSTRG.17884.5.p1"; gene_id "MSTRG.17884";
scaf_00099	transdecoder	exon	1109410	1109489	.	-	.	transcript_id "MSTRG.17884.5.p1"; gene_id "MSTRG.17884";
scaf_00099	transdecoder	exon	1110581	1110747	.	-	.	transcript_id "MSTRG.17884.5.p1"; gene_id "MSTRG.17884";
scaf_00099	transdecoder	exon	1111287	1111378	.	-	.	transcript_id "MSTRG.17884.5.p1"; gene_id "MSTRG.17884";
scaf_00099	transdecoder	exon	1112398	1112493	.	-	.	transcript_id "MSTRG.17884.5.p1"; gene_id "MSTRG.17884";
scaf_00099	transdecoder	exon	1113221	1113427	.	-	.	transcript_id "MSTRG.17884.5.p1"; gene_id "MSTRG.17884";
scaf_00099	transdecoder	exon	1114300	1114500	.	-	.	transcript_id "MSTRG.17884.5.p1"; gene_id "MSTRG.17884";
scaf_00099	transdecoder	exon	1115502	1115543	.	-	.	transcript_id "MSTRG.17884.5.p1"; gene_id "MSTRG.17884";
scaf_00099	transdecoder	exon	1116732	1116881	.	-	.	transcript_id "MSTRG.17884.5.p1"; gene_id "MSTRG.17884";
scaf_00099	transdecoder	exon	1117563	1117638	.	-	.	transcript_id "MSTRG.17884.5.p1"; gene_id "MSTRG.17884";
scaf_00099	transdecoder	exon	1122883	1122965	.	-	.	transcript_id "MSTRG.17884.5.p1"; gene_id "MSTRG.17884";
scaf_00099	transdecoder	exon	1125508	1125660	.	-	.	transcript_id "MSTRG.17884.5.p1"; gene_id "MSTRG.17884";
scaf_00099	transdecoder	CDS	1088213	1088278	.	-	0	transcript_id "MSTRG.17884.5.p1"; gene_id "MSTRG.17884";
scaf_00099	transdecoder	CDS	1089198	1089382	.	-	2	transcript_id "MSTRG.17884.5.p1"; gene_id "MSTRG.17884";
scaf_00099	transdecoder	CDS	1089905	1090040	.	-	0	transcript_id "MSTRG.17884.5.p1"; gene_id "MSTRG.17884";
scaf_00099	transdecoder	CDS	1090398	1090476	.	-	1	transcript_id "MSTRG.17884.5.p1"; gene_id "MSTRG.17884";
scaf_00099	transdecoder	CDS	1091314	1091429	.	-	0	transcript_id "MSTRG.17884.5.p1"; gene_id "MSTRG.17884";
scaf_00099	transdecoder	CDS	1091998	1092199	.	-	1	transcript_id "MSTRG.17884.5.p1"; gene_id "MSTRG.17884";
scaf_00099	transdecoder	CDS	1092643	1092797	.	-	0	transcript_id "MSTRG.17884.5.p1"; gene_id "MSTRG.17884";
scaf_00099	transdecoder	CDS	1093233	1093278	.	-	1	transcript_id "MSTRG.17884.5.p1"; gene_id "MSTRG.17884";
scaf_00099	transdecoder	CDS	1093851	1094005	.	-	0	transcript_id "MSTRG.17884.5.p1"; gene_id "MSTRG.17884";
scaf_00099	transdecoder	CDS	1094248	1094332	.	-	1	transcript_id "MSTRG.17884.5.p1"; gene_id "MSTRG.17884";
scaf_00099	transdecoder	CDS	1095595	1095797	.	-	0	transcript_id "MSTRG.17884.5.p1"; gene_id "MSTRG.17884";
scaf_00099	transdecoder	CDS	1096129	1096233	.	-	0	transcript_id "MSTRG.17884.5.p1"; gene_id "MSTRG.17884";
scaf_00099	transdecoder	CDS	1096933	1097034	.	-	0	transcript_id "MSTRG.17884.5.p1"; gene_id "MSTRG.17884";
scaf_00099	transdecoder	CDS	1097757	1097819	.	-	0	transcript_id "MSTRG.17884.5.p1"; gene_id "MSTRG.17884";
scaf_00099	transdecoder	CDS	1098362	1098521	.	-	1	transcript_id "MSTRG.17884.5.p1"; gene_id "MSTRG.17884";
scaf_00099	transdecoder	CDS	1098943	1099046	.	-	0	transcript_id "MSTRG.17884.5.p1"; gene_id "MSTRG.17884";
scaf_00099	transdecoder	CDS	1100569	1100722	.	-	1	transcript_id "MSTRG.17884.5.p1"; gene_id "MSTRG.17884";
scaf_00099	transdecoder	CDS	1101441	1101523	.	-	0	transcript_id "MSTRG.17884.5.p1"; gene_id "MSTRG.17884";
scaf_00099	transdecoder	CDS	1102525	1102539	.	-	0	transcript_id "MSTRG.17884.5.p1"; gene_id "MSTRG.17884";
scaf_00099	transdecoder	CDS	1103304	1103447	.	-	0	transcript_id "MSTRG.17884.5.p1"; gene_id "MSTRG.17884";
scaf_00099	transdecoder	CDS	1103579	1103674	.	-	0	transcript_id "MSTRG.17884.5.p1"; gene_id "MSTRG.17884";
scaf_00099	transdecoder	CDS	1103766	1103841	.	-	1	transcript_id "MSTRG.17884.5.p1"; gene_id "MSTRG.17884";
scaf_00099	transdecoder	CDS	1104194	1104315	.	-	0	transcript_id "MSTRG.17884.5.p1"; gene_id "MSTRG.17884";
scaf_00099	transdecoder	CDS	1104593	1104649	.	-	0	transcript_id "MSTRG.17884.5.p1"; gene_id "MSTRG.17884";
scaf_00099	transdecoder	CDS	1104939	1105094	.	-	0	transcript_id "MSTRG.17884.5.p1"; gene_id "MSTRG.17884";
scaf_00099	transdecoder	CDS	1105925	1106032	.	-	0	transcript_id "MSTRG.17884.5.p1"; gene_id "MSTRG.17884";
scaf_00099	transdecoder	CDS	1106351	1106450	.	-	1	transcript_id "MSTRG.17884.5.p1"; gene_id "MSTRG.17884";
scaf_00099	transdecoder	CDS	1107776	1107945	.	-	0	transcript_id "MSTRG.17884.5.p1"; gene_id "MSTRG.17884";
scaf_00099	transdecoder	CDS	1109410	1109489	.	-	2	transcript_id "MSTRG.17884.5.p1"; gene_id "MSTRG.17884";
scaf_00099	transdecoder	CDS	1110581	1110747	.	-	1	transcript_id "MSTRG.17884.5.p1"; gene_id "MSTRG.17884";
scaf_00099	transdecoder	CDS	1111287	1111378	.	-	0	transcript_id "MSTRG.17884.5.p1"; gene_id "MSTRG.17884";
scaf_00099	transdecoder	CDS	1112398	1112493	.	-	0	transcript_id "MSTRG.17884.5.p1"; gene_id "MSTRG.17884";
scaf_00099	transdecoder	CDS	1113221	1113427	.	-	0	transcript_id "MSTRG.17884.5.p1"; gene_id "MSTRG.17884";
scaf_00099	transdecoder	CDS	1114300	1114500	.	-	0	transcript_id "MSTRG.17884.5.p1"; gene_id "MSTRG.17884";
scaf_00099	transdecoder	CDS	1115502	1115543	.	-	0	transcript_id "MSTRG.17884.5.p1"; gene_id "MSTRG.17884";
scaf_00099	transdecoder	CDS	1116732	1116881	.	-	0	transcript_id "MSTRG.17884.5.p1"; gene_id "MSTRG.17884";
scaf_00099	transdecoder	CDS	1117563	1117638	.	-	1	transcript_id "MSTRG.17884.5.p1"; gene_id "MSTRG.17884";
scaf_00099	transdecoder	CDS	1122883	1122950	.	-	0	transcript_id "MSTRG.17884.5.p1"; gene_id "MSTRG.17884";
scaf_00099	transdecoder	exon	1088213	1088278	.	-	.	transcript_id "MSTRG.17884.6.p1"; gene_id "MSTRG.17884";
scaf_00099	transdecoder	exon	1089198	1089382	.	-	.	transcript_id "MSTRG.17884.6.p1"; gene_id "MSTRG.17884";
scaf_00099	transdecoder	exon	1089905	1090040	.	-	.	transcript_id "MSTRG.17884.6.p1"; gene_id "MSTRG.17884";
scaf_00099	transdecoder	exon	1090398	1090476	.	-	.	transcript_id "MSTRG.17884.6.p1"; gene_id "MSTRG.17884";
scaf_00099	transdecoder	exon	1091314	1091429	.	-	.	transcript_id "MSTRG.17884.6.p1"; gene_id "MSTRG.17884";
scaf_00099	transdecoder	exon	1091998	1092199	.	-	.	transcript_id "MSTRG.17884.6.p1"; gene_id "MSTRG.17884";
scaf_00099	transdecoder	exon	1092643	1092797	.	-	.	transcript_id "MSTRG.17884.6.p1"; gene_id "MSTRG.17884";
scaf_00099	transdecoder	exon	1093233	1093278	.	-	.	transcript_id "MSTRG.17884.6.p1"; gene_id "MSTRG.17884";
scaf_00099	transdecoder	exon	1093851	1094005	.	-	.	transcript_id "MSTRG.17884.6.p1"; gene_id "MSTRG.17884";
scaf_00099	transdecoder	exon	1094248	1094332	.	-	.	transcript_id "MSTRG.17884.6.p1"; gene_id "MSTRG.17884";
scaf_00099	transdecoder	exon	1095595	1095797	.	-	.	transcript_id "MSTRG.17884.6.p1"; gene_id "MSTRG.17884";
scaf_00099	transdecoder	exon	1096129	1096233	.	-	.	transcript_id "MSTRG.17884.6.p1"; gene_id "MSTRG.17884";
scaf_00099	transdecoder	exon	1096933	1097034	.	-	.	transcript_id "MSTRG.17884.6.p1"; gene_id "MSTRG.17884";
scaf_00099	transdecoder	exon	1097757	1097819	.	-	.	transcript_id "MSTRG.17884.6.p1"; gene_id "MSTRG.17884";
scaf_00099	transdecoder	exon	1098362	1098521	.	-	.	transcript_id "MSTRG.17884.6.p1"; gene_id "MSTRG.17884";
scaf_00099	transdecoder	exon	1098943	1099046	.	-	.	transcript_id "MSTRG.17884.6.p1"; gene_id "MSTRG.17884";
scaf_00099	transdecoder	exon	1100569	1100722	.	-	.	transcript_id "MSTRG.17884.6.p1"; gene_id "MSTRG.17884";
scaf_00099	transdecoder	exon	1101441	1101523	.	-	.	transcript_id "MSTRG.17884.6.p1"; gene_id "MSTRG.17884";
scaf_00099	transdecoder	exon	1103304	1103447	.	-	.	transcript_id "MSTRG.17884.6.p1"; gene_id "MSTRG.17884";
scaf_00099	transdecoder	exon	1103579	1103674	.	-	.	transcript_id "MSTRG.17884.6.p1"; gene_id "MSTRG.17884";
scaf_00099	transdecoder	exon	1103766	1103841	.	-	.	transcript_id "MSTRG.17884.6.p1"; gene_id "MSTRG.17884";
scaf_00099	transdecoder	exon	1104194	1104315	.	-	.	transcript_id "MSTRG.17884.6.p1"; gene_id "MSTRG.17884";
scaf_00099	transdecoder	exon	1104593	1104649	.	-	.	transcript_id "MSTRG.17884.6.p1"; gene_id "MSTRG.17884";
scaf_00099	transdecoder	exon	1104939	1105094	.	-	.	transcript_id "MSTRG.17884.6.p1"; gene_id "MSTRG.17884";
scaf_00099	transdecoder	exon	1105925	1106032	.	-	.	transcript_id "MSTRG.17884.6.p1"; gene_id "MSTRG.17884";
scaf_00099	transdecoder	exon	1106351	1106450	.	-	.	transcript_id "MSTRG.17884.6.p1"; gene_id "MSTRG.17884";
scaf_00099	transdecoder	exon	1107776	1107945	.	-	.	transcript_id "MSTRG.17884.6.p1"; gene_id "MSTRG.17884";
scaf_00099	transdecoder	exon	1109410	1109489	.	-	.	transcript_id "MSTRG.17884.6.p1"; gene_id "MSTRG.17884";
scaf_00099	transdecoder	exon	1110581	1110747	.	-	.	transcript_id "MSTRG.17884.6.p1"; gene_id "MSTRG.17884";
scaf_00099	transdecoder	exon	1111287	1111378	.	-	.	transcript_id "MSTRG.17884.6.p1"; gene_id "MSTRG.17884";
scaf_00099	transdecoder	exon	1112398	1112493	.	-	.	transcript_id "MSTRG.17884.6.p1"; gene_id "MSTRG.17884";
scaf_00099	transdecoder	exon	1113221	1113427	.	-	.	transcript_id "MSTRG.17884.6.p1"; gene_id "MSTRG.17884";
scaf_00099	transdecoder	exon	1114300	1114500	.	-	.	transcript_id "MSTRG.17884.6.p1"; gene_id "MSTRG.17884";
scaf_00099	transdecoder	exon	1115502	1115543	.	-	.	transcript_id "MSTRG.17884.6.p1"; gene_id "MSTRG.17884";
scaf_00099	transdecoder	exon	1116732	1116881	.	-	.	transcript_id "MSTRG.17884.6.p1"; gene_id "MSTRG.17884";
scaf_00099	transdecoder	exon	1117563	1117638	.	-	.	transcript_id "MSTRG.17884.6.p1"; gene_id "MSTRG.17884";
scaf_00099	transdecoder	exon	1122883	1122965	.	-	.	transcript_id "MSTRG.17884.6.p1"; gene_id "MSTRG.17884";
scaf_00099	transdecoder	exon	1125508	1125751	.	-	.	transcript_id "MSTRG.17884.6.p1"; gene_id "MSTRG.17884";
scaf_00099	transdecoder	CDS	1088213	1088278	.	-	0	transcript_id "MSTRG.17884.6.p1"; gene_id "MSTRG.17884";
scaf_00099	transdecoder	CDS	1089198	1089382	.	-	2	transcript_id "MSTRG.17884.6.p1"; gene_id "MSTRG.17884";
scaf_00099	transdecoder	CDS	1089905	1090040	.	-	0	transcript_id "MSTRG.17884.6.p1"; gene_id "MSTRG.17884";
scaf_00099	transdecoder	CDS	1090398	1090476	.	-	1	transcript_id "MSTRG.17884.6.p1"; gene_id "MSTRG.17884";
scaf_00099	transdecoder	CDS	1091314	1091429	.	-	0	transcript_id "MSTRG.17884.6.p1"; gene_id "MSTRG.17884";
scaf_00099	transdecoder	CDS	1091998	1092199	.	-	1	transcript_id "MSTRG.17884.6.p1"; gene_id "MSTRG.17884";
scaf_00099	transdecoder	CDS	1092643	1092797	.	-	0	transcript_id "MSTRG.17884.6.p1"; gene_id "MSTRG.17884";
scaf_00099	transdecoder	CDS	1093233	1093278	.	-	1	transcript_id "MSTRG.17884.6.p1"; gene_id "MSTRG.17884";
scaf_00099	transdecoder	CDS	1093851	1094005	.	-	0	transcript_id "MSTRG.17884.6.p1"; gene_id "MSTRG.17884";
scaf_00099	transdecoder	CDS	1094248	1094332	.	-	1	transcript_id "MSTRG.17884.6.p1"; gene_id "MSTRG.17884";
scaf_00099	transdecoder	CDS	1095595	1095797	.	-	0	transcript_id "MSTRG.17884.6.p1"; gene_id "MSTRG.17884";
scaf_00099	transdecoder	CDS	1096129	1096233	.	-	0	transcript_id "MSTRG.17884.6.p1"; gene_id "MSTRG.17884";
scaf_00099	transdecoder	CDS	1096933	1097034	.	-	0	transcript_id "MSTRG.17884.6.p1"; gene_id "MSTRG.17884";
scaf_00099	transdecoder	CDS	1097757	1097819	.	-	0	transcript_id "MSTRG.17884.6.p1"; gene_id "MSTRG.17884";
scaf_00099	transdecoder	CDS	1098362	1098521	.	-	1	transcript_id "MSTRG.17884.6.p1"; gene_id "MSTRG.17884";
scaf_00099	transdecoder	CDS	1098943	1099046	.	-	0	transcript_id "MSTRG.17884.6.p1"; gene_id "MSTRG.17884";
scaf_00099	transdecoder	CDS	1100569	1100722	.	-	1	transcript_id "MSTRG.17884.6.p1"; gene_id "MSTRG.17884";
scaf_00099	transdecoder	CDS	1101441	1101523	.	-	0	transcript_id "MSTRG.17884.6.p1"; gene_id "MSTRG.17884";
scaf_00099	transdecoder	CDS	1103304	1103447	.	-	0	transcript_id "MSTRG.17884.6.p1"; gene_id "MSTRG.17884";
scaf_00099	transdecoder	CDS	1103579	1103674	.	-	0	transcript_id "MSTRG.17884.6.p1"; gene_id "MSTRG.17884";
scaf_00099	transdecoder	CDS	1103766	1103841	.	-	1	transcript_id "MSTRG.17884.6.p1"; gene_id "MSTRG.17884";
scaf_00099	transdecoder	CDS	1104194	1104315	.	-	0	transcript_id "MSTRG.17884.6.p1"; gene_id "MSTRG.17884";
scaf_00099	transdecoder	CDS	1104593	1104649	.	-	0	transcript_id "MSTRG.17884.6.p1"; gene_id "MSTRG.17884";
scaf_00099	transdecoder	CDS	1104939	1105094	.	-	0	transcript_id "MSTRG.17884.6.p1"; gene_id "MSTRG.17884";
scaf_00099	transdecoder	CDS	1105925	1106032	.	-	0	transcript_id "MSTRG.17884.6.p1"; gene_id "MSTRG.17884";
scaf_00099	transdecoder	CDS	1106351	1106450	.	-	1	transcript_id "MSTRG.17884.6.p1"; gene_id "MSTRG.17884";
scaf_00099	transdecoder	CDS	1107776	1107945	.	-	0	transcript_id "MSTRG.17884.6.p1"; gene_id "MSTRG.17884";
scaf_00099	transdecoder	CDS	1109410	1109489	.	-	2	transcript_id "MSTRG.17884.6.p1"; gene_id "MSTRG.17884";
scaf_00099	transdecoder	CDS	1110581	1110747	.	-	1	transcript_id "MSTRG.17884.6.p1"; gene_id "MSTRG.17884";
scaf_00099	transdecoder	CDS	1111287	1111378	.	-	0	transcript_id "MSTRG.17884.6.p1"; gene_id "MSTRG.17884";
scaf_00099	transdecoder	CDS	1112398	1112493	.	-	0	transcript_id "MSTRG.17884.6.p1"; gene_id "MSTRG.17884";
scaf_00099	transdecoder	CDS	1113221	1113427	.	-	0	transcript_id "MSTRG.17884.6.p1"; gene_id "MSTRG.17884";
scaf_00099	transdecoder	CDS	1114300	1114500	.	-	0	transcript_id "MSTRG.17884.6.p1"; gene_id "MSTRG.17884";
scaf_00099	transdecoder	CDS	1115502	1115543	.	-	0	transcript_id "MSTRG.17884.6.p1"; gene_id "MSTRG.17884";
scaf_00099	transdecoder	CDS	1116732	1116881	.	-	0	transcript_id "MSTRG.17884.6.p1"; gene_id "MSTRG.17884";
scaf_00099	transdecoder	CDS	1117563	1117638	.	-	1	transcript_id "MSTRG.17884.6.p1"; gene_id "MSTRG.17884";
scaf_00099	transdecoder	CDS	1122883	1122950	.	-	0	transcript_id "MSTRG.17884.6.p1"; gene_id "MSTRG.17884";
scaf_00099	transdecoder	exon	1130890	1131111	.	+	.	transcript_id "MSTRG.17885.1.p3"; gene_id "MSTRG.17885";
scaf_00099	transdecoder	exon	1135149	1135283	.	+	.	transcript_id "MSTRG.17885.1.p3"; gene_id "MSTRG.17885";
scaf_00099	transdecoder	exon	1135766	1135950	.	+	.	transcript_id "MSTRG.17885.1.p3"; gene_id "MSTRG.17885";
scaf_00099	transdecoder	exon	1140957	1141073	.	+	.	transcript_id "MSTRG.17885.1.p3"; gene_id "MSTRG.17885";
scaf_00099	transdecoder	exon	1141221	1141275	.	+	.	transcript_id "MSTRG.17885.1.p3"; gene_id "MSTRG.17885";
scaf_00099	transdecoder	exon	1141458	1141613	.	+	.	transcript_id "MSTRG.17885.1.p3"; gene_id "MSTRG.17885";
scaf_00099	transdecoder	exon	1142052	1142482	.	+	.	transcript_id "MSTRG.17885.1.p3"; gene_id "MSTRG.17885";
scaf_00099	transdecoder	exon	1143289	1143508	.	+	.	transcript_id "MSTRG.17885.1.p3"; gene_id "MSTRG.17885";
scaf_00099	transdecoder	exon	1144853	1144929	.	+	.	transcript_id "MSTRG.17885.1.p3"; gene_id "MSTRG.17885";
scaf_00099	transdecoder	exon	1154137	1154302	.	+	.	transcript_id "MSTRG.17885.1.p3"; gene_id "MSTRG.17885";
scaf_00099	transdecoder	exon	1156833	1156903	.	+	.	transcript_id "MSTRG.17885.1.p3"; gene_id "MSTRG.17885";
scaf_00099	transdecoder	exon	1160296	1160401	.	+	.	transcript_id "MSTRG.17885.1.p3"; gene_id "MSTRG.17885";
scaf_00099	transdecoder	exon	1162791	1162857	.	+	.	transcript_id "MSTRG.17885.1.p3"; gene_id "MSTRG.17885";
scaf_00099	transdecoder	exon	1165974	1166999	.	+	.	transcript_id "MSTRG.17885.1.p3"; gene_id "MSTRG.17885";
scaf_00099	transdecoder	CDS	1130952	1131111	.	+	0	transcript_id "MSTRG.17885.1.p3"; gene_id "MSTRG.17885";
scaf_00099	transdecoder	CDS	1135149	1135283	.	+	2	transcript_id "MSTRG.17885.1.p3"; gene_id "MSTRG.17885";
scaf_00099	transdecoder	CDS	1135766	1135869	.	+	2	transcript_id "MSTRG.17885.1.p3"; gene_id "MSTRG.17885";
scaf_00099	transdecoder	exon	1131099	1131111	.	+	.	transcript_id "PMZ_0046081-RA.p1"; gene_id "MSTRG.17885";
scaf_00099	transdecoder	exon	1135149	1135283	.	+	.	transcript_id "PMZ_0046081-RA.p1"; gene_id "MSTRG.17885";
scaf_00099	transdecoder	exon	1142066	1142482	.	+	.	transcript_id "PMZ_0046081-RA.p1"; gene_id "MSTRG.17885";
scaf_00099	transdecoder	exon	1143289	1143508	.	+	.	transcript_id "PMZ_0046081-RA.p1"; gene_id "MSTRG.17885";
scaf_00099	transdecoder	exon	1144853	1144923	.	+	.	transcript_id "PMZ_0046081-RA.p1"; gene_id "MSTRG.17885";
scaf_00099	transdecoder	exon	1154137	1154302	.	+	.	transcript_id "PMZ_0046081-RA.p1"; gene_id "MSTRG.17885";
scaf_00099	transdecoder	exon	1162791	1162857	.	+	.	transcript_id "PMZ_0046081-RA.p1"; gene_id "MSTRG.17885";
scaf_00099	transdecoder	exon	1165974	1167202	.	+	.	transcript_id "PMZ_0046081-RA.p1"; gene_id "MSTRG.17885";
scaf_00099	transdecoder	CDS	1131099	1131111	.	+	0	transcript_id "PMZ_0046081-RA.p1"; gene_id "MSTRG.17885";
scaf_00099	transdecoder	CDS	1135149	1135283	.	+	2	transcript_id "PMZ_0046081-RA.p1"; gene_id "MSTRG.17885";
scaf_00099	transdecoder	CDS	1142066	1142482	.	+	2	transcript_id "PMZ_0046081-RA.p1"; gene_id "MSTRG.17885";
scaf_00099	transdecoder	CDS	1143289	1143508	.	+	2	transcript_id "PMZ_0046081-RA.p1"; gene_id "MSTRG.17885";
scaf_00099	transdecoder	CDS	1144853	1144923	.	+	1	transcript_id "PMZ_0046081-RA.p1"; gene_id "MSTRG.17885";
scaf_00099	transdecoder	CDS	1154137	1154302	.	+	2	transcript_id "PMZ_0046081-RA.p1"; gene_id "MSTRG.17885";
scaf_00099	transdecoder	CDS	1162791	1162857	.	+	1	transcript_id "PMZ_0046081-RA.p1"; gene_id "MSTRG.17885";
scaf_00099	transdecoder	CDS	1165974	1166039	.	+	0	transcript_id "PMZ_0046081-RA.p1"; gene_id "MSTRG.17885";
scaf_00100	transdecoder	exon	2923	3131	.	+	.	transcript_id "MSTRG.17887.1.p1"; gene_id "MSTRG.17887";
scaf_00100	transdecoder	exon	5519	5667	.	+	.	transcript_id "MSTRG.17887.1.p1"; gene_id "MSTRG.17887";
scaf_00100	transdecoder	exon	12041	12097	.	+	.	transcript_id "MSTRG.17887.1.p1"; gene_id "MSTRG.17887";
scaf_00100	transdecoder	exon	12930	13056	.	+	.	transcript_id "MSTRG.17887.1.p1"; gene_id "MSTRG.17887";
scaf_00100	transdecoder	exon	14223	14378	.	+	.	transcript_id "MSTRG.17887.1.p1"; gene_id "MSTRG.17887";
scaf_00100	transdecoder	exon	14690	14850	.	+	.	transcript_id "MSTRG.17887.1.p1"; gene_id "MSTRG.17887";
scaf_00100	transdecoder	CDS	5622	5667	.	+	0	transcript_id "MSTRG.17887.1.p1"; gene_id "MSTRG.17887";
scaf_00100	transdecoder	CDS	12041	12097	.	+	2	transcript_id "MSTRG.17887.1.p1"; gene_id "MSTRG.17887";
scaf_00100	transdecoder	CDS	12930	13056	.	+	2	transcript_id "MSTRG.17887.1.p1"; gene_id "MSTRG.17887";
scaf_00100	transdecoder	CDS	14223	14378	.	+	1	transcript_id "MSTRG.17887.1.p1"; gene_id "MSTRG.17887";
scaf_00100	transdecoder	CDS	14690	14786	.	+	1	transcript_id "MSTRG.17887.1.p1"; gene_id "MSTRG.17887";
scaf_00100	transdecoder	exon	3350	3393	.	+	.	transcript_id "PMZ_0045851-RA.p1"; gene_id "MSTRG.17887";
scaf_00100	transdecoder	exon	5519	5603	.	+	.	transcript_id "PMZ_0045851-RA.p1"; gene_id "MSTRG.17887";
scaf_00100	transdecoder	exon	11268	11411	.	+	.	transcript_id "PMZ_0045851-RA.p1"; gene_id "MSTRG.17887";
scaf_00100	transdecoder	exon	12974	13056	.	+	.	transcript_id "PMZ_0045851-RA.p1"; gene_id "MSTRG.17887";
scaf_00100	transdecoder	exon	13320	13471	.	+	.	transcript_id "PMZ_0045851-RA.p1"; gene_id "MSTRG.17887";
scaf_00100	transdecoder	exon	13548	13695	.	+	.	transcript_id "PMZ_0045851-RA.p1"; gene_id "MSTRG.17887";
scaf_00100	transdecoder	exon	14690	14786	.	+	.	transcript_id "PMZ_0045851-RA.p1"; gene_id "MSTRG.17887";
scaf_00100	transdecoder	CDS	3350	3393	.	+	0	transcript_id "PMZ_0045851-RA.p1"; gene_id "MSTRG.17887";
scaf_00100	transdecoder	CDS	5519	5603	.	+	1	transcript_id "PMZ_0045851-RA.p1"; gene_id "MSTRG.17887";
scaf_00100	transdecoder	CDS	11268	11411	.	+	0	transcript_id "PMZ_0045851-RA.p1"; gene_id "MSTRG.17887";
scaf_00100	transdecoder	CDS	12974	13056	.	+	0	transcript_id "PMZ_0045851-RA.p1"; gene_id "MSTRG.17887";
scaf_00100	transdecoder	CDS	13320	13471	.	+	1	transcript_id "PMZ_0045851-RA.p1"; gene_id "MSTRG.17887";
scaf_00100	transdecoder	CDS	13548	13695	.	+	2	transcript_id "PMZ_0045851-RA.p1"; gene_id "MSTRG.17887";
scaf_00100	transdecoder	CDS	14690	14786	.	+	1	transcript_id "PMZ_0045851-RA.p1"; gene_id "MSTRG.17887";
scaf_00100	transdecoder	exon	14709	14850	.	-	.	transcript_id "MSTRG.17889.1.p3"; gene_id "MSTRG.17889";
scaf_00100	transdecoder	exon	14888	17805	.	-	.	transcript_id "MSTRG.17889.1.p3"; gene_id "MSTRG.17889";
scaf_00100	transdecoder	CDS	17310	17804	.	-	0	transcript_id "MSTRG.17889.1.p3"; gene_id "MSTRG.17889";
scaf_00100	transdecoder	exon	21896	21910	.	+	.	transcript_id "PMZ_0029317-RA.p1"; gene_id "MSTRG.17890";
scaf_00100	transdecoder	exon	26303	26604	.	+	.	transcript_id "PMZ_0029317-RA.p1"; gene_id "MSTRG.17890";
scaf_00100	transdecoder	exon	26680	26749	.	+	.	transcript_id "PMZ_0029317-RA.p1"; gene_id "MSTRG.17890";
scaf_00100	transdecoder	exon	29498	29556	.	+	.	transcript_id "PMZ_0029317-RA.p1"; gene_id "MSTRG.17890";
scaf_00100	transdecoder	exon	32376	32430	.	+	.	transcript_id "PMZ_0029317-RA.p1"; gene_id "MSTRG.17890";
scaf_00100	transdecoder	exon	34578	35162	.	+	.	transcript_id "PMZ_0029317-RA.p1"; gene_id "MSTRG.17890";
scaf_00100	transdecoder	exon	35267	35754	.	+	.	transcript_id "PMZ_0029317-RA.p1"; gene_id "MSTRG.17890";
scaf_00100	transdecoder	exon	36404	36437	.	+	.	transcript_id "PMZ_0029317-RA.p1"; gene_id "MSTRG.17890";
scaf_00100	transdecoder	CDS	21896	21910	.	+	0	transcript_id "PMZ_0029317-RA.p1"; gene_id "MSTRG.17890";
scaf_00100	transdecoder	CDS	26303	26604	.	+	0	transcript_id "PMZ_0029317-RA.p1"; gene_id "MSTRG.17890";
scaf_00100	transdecoder	CDS	26680	26749	.	+	1	transcript_id "PMZ_0029317-RA.p1"; gene_id "MSTRG.17890";
scaf_00100	transdecoder	CDS	29498	29556	.	+	0	transcript_id "PMZ_0029317-RA.p1"; gene_id "MSTRG.17890";
scaf_00100	transdecoder	CDS	32376	32430	.	+	1	transcript_id "PMZ_0029317-RA.p1"; gene_id "MSTRG.17890";
scaf_00100	transdecoder	CDS	34578	35162	.	+	0	transcript_id "PMZ_0029317-RA.p1"; gene_id "MSTRG.17890";
scaf_00100	transdecoder	CDS	35267	35754	.	+	0	transcript_id "PMZ_0029317-RA.p1"; gene_id "MSTRG.17890";
scaf_00100	transdecoder	CDS	36404	36437	.	+	1	transcript_id "PMZ_0029317-RA.p1"; gene_id "MSTRG.17890";
scaf_00100	transdecoder	exon	26071	26749	.	+	.	transcript_id "MSTRG.17890.2.p2"; gene_id "MSTRG.17890";
scaf_00100	transdecoder	exon	34570	36064	.	+	.	transcript_id "MSTRG.17890.2.p2"; gene_id "MSTRG.17890";
scaf_00100	transdecoder	exon	36095	41296	.	+	.	transcript_id "MSTRG.17890.2.p2"; gene_id "MSTRG.17890";
scaf_00100	transdecoder	CDS	26293	26749	.	+	0	transcript_id "MSTRG.17890.2.p2"; gene_id "MSTRG.17890";
scaf_00100	transdecoder	CDS	34570	35297	.	+	2	transcript_id "MSTRG.17890.2.p2"; gene_id "MSTRG.17890";
scaf_00100	transdecoder	exon	26101	26749	.	+	.	transcript_id "MSTRG.17890.3.p2"; gene_id "MSTRG.17890";
scaf_00100	transdecoder	exon	34570	36678	.	+	.	transcript_id "MSTRG.17890.3.p2"; gene_id "MSTRG.17890";
scaf_00100	transdecoder	exon	36712	40301	.	+	.	transcript_id "MSTRG.17890.3.p2"; gene_id "MSTRG.17890";
scaf_00100	transdecoder	CDS	26293	26749	.	+	0	transcript_id "MSTRG.17890.3.p2"; gene_id "MSTRG.17890";
scaf_00100	transdecoder	CDS	34570	35297	.	+	2	transcript_id "MSTRG.17890.3.p2"; gene_id "MSTRG.17890";
scaf_00100	transdecoder	exon	37996	38095	.	+	.	transcript_id "MSTRG.17890.10.p3"; gene_id "MSTRG.17890";
scaf_00100	transdecoder	exon	38138	40307	.	+	.	transcript_id "MSTRG.17890.10.p3"; gene_id "MSTRG.17890";
scaf_00100	transdecoder	CDS	37997	38095	.	+	0	transcript_id "MSTRG.17890.10.p3"; gene_id "MSTRG.17890";
scaf_00100	transdecoder	CDS	38138	38512	.	+	0	transcript_id "MSTRG.17890.10.p3"; gene_id "MSTRG.17890";
scaf_00100	transdecoder	exon	52291	55515	.	-	.	transcript_id "MSTRG.17891.1.p1"; gene_id "MSTRG.17891";
scaf_00100	transdecoder	exon	56883	57008	.	-	.	transcript_id "MSTRG.17891.1.p1"; gene_id "MSTRG.17891";
scaf_00100	transdecoder	exon	57671	57770	.	-	.	transcript_id "MSTRG.17891.1.p1"; gene_id "MSTRG.17891";
scaf_00100	transdecoder	exon	58255	58429	.	-	.	transcript_id "MSTRG.17891.1.p1"; gene_id "MSTRG.17891";
scaf_00100	transdecoder	exon	58613	58732	.	-	.	transcript_id "MSTRG.17891.1.p1"; gene_id "MSTRG.17891";
scaf_00100	transdecoder	exon	58963	58993	.	-	.	transcript_id "MSTRG.17891.1.p1"; gene_id "MSTRG.17891";
scaf_00100	transdecoder	exon	59738	59802	.	-	.	transcript_id "MSTRG.17891.1.p1"; gene_id "MSTRG.17891";
scaf_00100	transdecoder	exon	60442	60475	.	-	.	transcript_id "MSTRG.17891.1.p1"; gene_id "MSTRG.17891";
scaf_00100	transdecoder	exon	60999	61042	.	-	.	transcript_id "MSTRG.17891.1.p1"; gene_id "MSTRG.17891";
scaf_00100	transdecoder	exon	61492	61563	.	-	.	transcript_id "MSTRG.17891.1.p1"; gene_id "MSTRG.17891";
scaf_00100	transdecoder	exon	62407	62508	.	-	.	transcript_id "MSTRG.17891.1.p1"; gene_id "MSTRG.17891";
scaf_00100	transdecoder	exon	64067	64147	.	-	.	transcript_id "MSTRG.17891.1.p1"; gene_id "MSTRG.17891";
scaf_00100	transdecoder	exon	64638	64697	.	-	.	transcript_id "MSTRG.17891.1.p1"; gene_id "MSTRG.17891";
scaf_00100	transdecoder	exon	64890	64976	.	-	.	transcript_id "MSTRG.17891.1.p1"; gene_id "MSTRG.17891";
scaf_00100	transdecoder	exon	65091	65168	.	-	.	transcript_id "MSTRG.17891.1.p1"; gene_id "MSTRG.17891";
scaf_00100	transdecoder	exon	65273	65372	.	-	.	transcript_id "MSTRG.17891.1.p1"; gene_id "MSTRG.17891";
scaf_00100	transdecoder	exon	65558	65649	.	-	.	transcript_id "MSTRG.17891.1.p1"; gene_id "MSTRG.17891";
scaf_00100	transdecoder	exon	65758	65815	.	-	.	transcript_id "MSTRG.17891.1.p1"; gene_id "MSTRG.17891";
scaf_00100	transdecoder	exon	66408	66501	.	-	.	transcript_id "MSTRG.17891.1.p1"; gene_id "MSTRG.17891";
scaf_00100	transdecoder	exon	67604	67724	.	-	.	transcript_id "MSTRG.17891.1.p1"; gene_id "MSTRG.17891";
scaf_00100	transdecoder	exon	68067	68204	.	-	.	transcript_id "MSTRG.17891.1.p1"; gene_id "MSTRG.17891";
scaf_00100	transdecoder	exon	69283	69370	.	-	.	transcript_id "MSTRG.17891.1.p1"; gene_id "MSTRG.17891";
scaf_00100	transdecoder	exon	69908	69932	.	-	.	transcript_id "MSTRG.17891.1.p1"; gene_id "MSTRG.17891";
scaf_00100	transdecoder	exon	70600	71051	.	-	.	transcript_id "MSTRG.17891.1.p1"; gene_id "MSTRG.17891";
scaf_00100	transdecoder	CDS	55335	55515	.	-	1	transcript_id "MSTRG.17891.1.p1"; gene_id "MSTRG.17891";
scaf_00100	transdecoder	CDS	56883	57008	.	-	1	transcript_id "MSTRG.17891.1.p1"; gene_id "MSTRG.17891";
scaf_00100	transdecoder	CDS	57671	57770	.	-	2	transcript_id "MSTRG.17891.1.p1"; gene_id "MSTRG.17891";
scaf_00100	transdecoder	CDS	58255	58429	.	-	0	transcript_id "MSTRG.17891.1.p1"; gene_id "MSTRG.17891";
scaf_00100	transdecoder	CDS	58613	58732	.	-	0	transcript_id "MSTRG.17891.1.p1"; gene_id "MSTRG.17891";
scaf_00100	transdecoder	CDS	58963	58993	.	-	1	transcript_id "MSTRG.17891.1.p1"; gene_id "MSTRG.17891";
scaf_00100	transdecoder	CDS	59738	59802	.	-	0	transcript_id "MSTRG.17891.1.p1"; gene_id "MSTRG.17891";
scaf_00100	transdecoder	CDS	60442	60475	.	-	1	transcript_id "MSTRG.17891.1.p1"; gene_id "MSTRG.17891";
scaf_00100	transdecoder	CDS	60999	61042	.	-	0	transcript_id "MSTRG.17891.1.p1"; gene_id "MSTRG.17891";
scaf_00100	transdecoder	CDS	61492	61563	.	-	0	transcript_id "MSTRG.17891.1.p1"; gene_id "MSTRG.17891";
scaf_00100	transdecoder	CDS	62407	62508	.	-	0	transcript_id "MSTRG.17891.1.p1"; gene_id "MSTRG.17891";
scaf_00100	transdecoder	CDS	64067	64147	.	-	0	transcript_id "MSTRG.17891.1.p1"; gene_id "MSTRG.17891";
scaf_00100	transdecoder	CDS	64638	64697	.	-	0	transcript_id "MSTRG.17891.1.p1"; gene_id "MSTRG.17891";
scaf_00100	transdecoder	CDS	64890	64976	.	-	0	transcript_id "MSTRG.17891.1.p1"; gene_id "MSTRG.17891";
scaf_00100	transdecoder	CDS	65091	65168	.	-	0	transcript_id "MSTRG.17891.1.p1"; gene_id "MSTRG.17891";
scaf_00100	transdecoder	CDS	65273	65372	.	-	1	transcript_id "MSTRG.17891.1.p1"; gene_id "MSTRG.17891";
scaf_00100	transdecoder	CDS	65558	65649	.	-	0	transcript_id "MSTRG.17891.1.p1"; gene_id "MSTRG.17891";
scaf_00100	transdecoder	CDS	65758	65815	.	-	1	transcript_id "MSTRG.17891.1.p1"; gene_id "MSTRG.17891";
scaf_00100	transdecoder	CDS	66408	66501	.	-	2	transcript_id "MSTRG.17891.1.p1"; gene_id "MSTRG.17891";
scaf_00100	transdecoder	CDS	67604	67724	.	-	0	transcript_id "MSTRG.17891.1.p1"; gene_id "MSTRG.17891";
scaf_00100	transdecoder	CDS	68067	68204	.	-	0	transcript_id "MSTRG.17891.1.p1"; gene_id "MSTRG.17891";
scaf_00100	transdecoder	CDS	69283	69370	.	-	1	transcript_id "MSTRG.17891.1.p1"; gene_id "MSTRG.17891";
scaf_00100	transdecoder	CDS	69908	69932	.	-	2	transcript_id "MSTRG.17891.1.p1"; gene_id "MSTRG.17891";
scaf_00100	transdecoder	CDS	70600	70774	.	-	0	transcript_id "MSTRG.17891.1.p1"; gene_id "MSTRG.17891";
scaf_00100	transdecoder	exon	54926	55515	.	-	.	transcript_id "PMZ_0045852-RA.p1"; gene_id "MSTRG.17891";
scaf_00100	transdecoder	exon	56901	57008	.	-	.	transcript_id "PMZ_0045852-RA.p1"; gene_id "MSTRG.17891";
scaf_00100	transdecoder	exon	57671	57770	.	-	.	transcript_id "PMZ_0045852-RA.p1"; gene_id "MSTRG.17891";
scaf_00100	transdecoder	exon	58255	58429	.	-	.	transcript_id "PMZ_0045852-RA.p1"; gene_id "MSTRG.17891";
scaf_00100	transdecoder	exon	58613	58732	.	-	.	transcript_id "PMZ_0045852-RA.p1"; gene_id "MSTRG.17891";
scaf_00100	transdecoder	exon	58963	58989	.	-	.	transcript_id "PMZ_0045852-RA.p1"; gene_id "MSTRG.17891";
scaf_00100	transdecoder	exon	61492	61563	.	-	.	transcript_id "PMZ_0045852-RA.p1"; gene_id "MSTRG.17891";
scaf_00100	transdecoder	exon	62407	62508	.	-	.	transcript_id "PMZ_0045852-RA.p1"; gene_id "MSTRG.17891";
scaf_00100	transdecoder	exon	64067	64183	.	-	.	transcript_id "PMZ_0045852-RA.p1"; gene_id "MSTRG.17891";
scaf_00100	transdecoder	CDS	55335	55515	.	-	1	transcript_id "PMZ_0045852-RA.p1"; gene_id "MSTRG.17891";
scaf_00100	transdecoder	CDS	56901	57008	.	-	1	transcript_id "PMZ_0045852-RA.p1"; gene_id "MSTRG.17891";
scaf_00100	transdecoder	CDS	57671	57770	.	-	2	transcript_id "PMZ_0045852-RA.p1"; gene_id "MSTRG.17891";
scaf_00100	transdecoder	CDS	58255	58429	.	-	0	transcript_id "PMZ_0045852-RA.p1"; gene_id "MSTRG.17891";
scaf_00100	transdecoder	CDS	58613	58732	.	-	0	transcript_id "PMZ_0045852-RA.p1"; gene_id "MSTRG.17891";
scaf_00100	transdecoder	CDS	58963	58989	.	-	0	transcript_id "PMZ_0045852-RA.p1"; gene_id "MSTRG.17891";
scaf_00100	transdecoder	CDS	61492	61563	.	-	0	transcript_id "PMZ_0045852-RA.p1"; gene_id "MSTRG.17891";
scaf_00100	transdecoder	CDS	62407	62508	.	-	0	transcript_id "PMZ_0045852-RA.p1"; gene_id "MSTRG.17891";
scaf_00100	transdecoder	CDS	64067	64183	.	-	0	transcript_id "PMZ_0045852-RA.p1"; gene_id "MSTRG.17891";
scaf_00100	transdecoder	exon	54926	55515	.	-	.	transcript_id "MSTRG.17891.2.p1"; gene_id "MSTRG.17891";
scaf_00100	transdecoder	exon	56901	57008	.	-	.	transcript_id "MSTRG.17891.2.p1"; gene_id "MSTRG.17891";
scaf_00100	transdecoder	exon	57671	57770	.	-	.	transcript_id "MSTRG.17891.2.p1"; gene_id "MSTRG.17891";
scaf_00100	transdecoder	exon	58255	58429	.	-	.	transcript_id "MSTRG.17891.2.p1"; gene_id "MSTRG.17891";
scaf_00100	transdecoder	exon	58613	58732	.	-	.	transcript_id "MSTRG.17891.2.p1"; gene_id "MSTRG.17891";
scaf_00100	transdecoder	exon	58963	58989	.	-	.	transcript_id "MSTRG.17891.2.p1"; gene_id "MSTRG.17891";
scaf_00100	transdecoder	exon	61492	61563	.	-	.	transcript_id "MSTRG.17891.2.p1"; gene_id "MSTRG.17891";
scaf_00100	transdecoder	exon	62407	62508	.	-	.	transcript_id "MSTRG.17891.2.p1"; gene_id "MSTRG.17891";
scaf_00100	transdecoder	exon	64067	64147	.	-	.	transcript_id "MSTRG.17891.2.p1"; gene_id "MSTRG.17891";
scaf_00100	transdecoder	exon	64638	64697	.	-	.	transcript_id "MSTRG.17891.2.p1"; gene_id "MSTRG.17891";
scaf_00100	transdecoder	exon	64890	64976	.	-	.	transcript_id "MSTRG.17891.2.p1"; gene_id "MSTRG.17891";
scaf_00100	transdecoder	exon	65091	65168	.	-	.	transcript_id "MSTRG.17891.2.p1"; gene_id "MSTRG.17891";
scaf_00100	transdecoder	exon	65273	65372	.	-	.	transcript_id "MSTRG.17891.2.p1"; gene_id "MSTRG.17891";
scaf_00100	transdecoder	exon	65558	65649	.	-	.	transcript_id "MSTRG.17891.2.p1"; gene_id "MSTRG.17891";
scaf_00100	transdecoder	exon	65758	65815	.	-	.	transcript_id "MSTRG.17891.2.p1"; gene_id "MSTRG.17891";
scaf_00100	transdecoder	exon	66408	67724	.	-	.	transcript_id "MSTRG.17891.2.p1"; gene_id "MSTRG.17891";
scaf_00100	transdecoder	exon	68067	68204	.	-	.	transcript_id "MSTRG.17891.2.p1"; gene_id "MSTRG.17891";
scaf_00100	transdecoder	exon	69283	69370	.	-	.	transcript_id "MSTRG.17891.2.p1"; gene_id "MSTRG.17891";
scaf_00100	transdecoder	exon	69908	69932	.	-	.	transcript_id "MSTRG.17891.2.p1"; gene_id "MSTRG.17891";
scaf_00100	transdecoder	exon	70600	71372	.	-	.	transcript_id "MSTRG.17891.2.p1"; gene_id "MSTRG.17891";
scaf_00100	transdecoder	CDS	55335	55515	.	-	1	transcript_id "MSTRG.17891.2.p1"; gene_id "MSTRG.17891";
scaf_00100	transdecoder	CDS	56901	57008	.	-	1	transcript_id "MSTRG.17891.2.p1"; gene_id "MSTRG.17891";
scaf_00100	transdecoder	CDS	57671	57770	.	-	2	transcript_id "MSTRG.17891.2.p1"; gene_id "MSTRG.17891";
scaf_00100	transdecoder	CDS	58255	58429	.	-	0	transcript_id "MSTRG.17891.2.p1"; gene_id "MSTRG.17891";
scaf_00100	transdecoder	CDS	58613	58732	.	-	0	transcript_id "MSTRG.17891.2.p1"; gene_id "MSTRG.17891";
scaf_00100	transdecoder	CDS	58963	58989	.	-	0	transcript_id "MSTRG.17891.2.p1"; gene_id "MSTRG.17891";
scaf_00100	transdecoder	CDS	61492	61563	.	-	0	transcript_id "MSTRG.17891.2.p1"; gene_id "MSTRG.17891";
scaf_00100	transdecoder	CDS	62407	62508	.	-	0	transcript_id "MSTRG.17891.2.p1"; gene_id "MSTRG.17891";
scaf_00100	transdecoder	CDS	64067	64147	.	-	0	transcript_id "MSTRG.17891.2.p1"; gene_id "MSTRG.17891";
scaf_00100	transdecoder	CDS	64638	64697	.	-	0	transcript_id "MSTRG.17891.2.p1"; gene_id "MSTRG.17891";
scaf_00100	transdecoder	CDS	64890	64976	.	-	0	transcript_id "MSTRG.17891.2.p1"; gene_id "MSTRG.17891";
scaf_00100	transdecoder	CDS	65091	65168	.	-	0	transcript_id "MSTRG.17891.2.p1"; gene_id "MSTRG.17891";
scaf_00100	transdecoder	CDS	65273	65372	.	-	1	transcript_id "MSTRG.17891.2.p1"; gene_id "MSTRG.17891";
scaf_00100	transdecoder	CDS	65558	65649	.	-	0	transcript_id "MSTRG.17891.2.p1"; gene_id "MSTRG.17891";
scaf_00100	transdecoder	CDS	65758	65815	.	-	1	transcript_id "MSTRG.17891.2.p1"; gene_id "MSTRG.17891";
scaf_00100	transdecoder	CDS	66408	66550	.	-	0	transcript_id "MSTRG.17891.2.p1"; gene_id "MSTRG.17891";
scaf_00100	transdecoder	exon	64842	64976	.	-	.	transcript_id "PMZ_0028210-RA.p2"; gene_id "MSTRG.17891";
scaf_00100	transdecoder	exon	65091	65168	.	-	.	transcript_id "PMZ_0028210-RA.p2"; gene_id "MSTRG.17891";
scaf_00100	transdecoder	exon	65273	65372	.	-	.	transcript_id "PMZ_0028210-RA.p2"; gene_id "MSTRG.17891";
scaf_00100	transdecoder	exon	65558	65649	.	-	.	transcript_id "PMZ_0028210-RA.p2"; gene_id "MSTRG.17891";
scaf_00100	transdecoder	exon	65758	65815	.	-	.	transcript_id "PMZ_0028210-RA.p2"; gene_id "MSTRG.17891";
scaf_00100	transdecoder	exon	66408	66501	.	-	.	transcript_id "PMZ_0028210-RA.p2"; gene_id "MSTRG.17891";
scaf_00100	transdecoder	exon	68024	68204	.	-	.	transcript_id "PMZ_0028210-RA.p2"; gene_id "MSTRG.17891";
scaf_00100	transdecoder	exon	69283	69370	.	-	.	transcript_id "PMZ_0028210-RA.p2"; gene_id "MSTRG.17891";
scaf_00100	transdecoder	exon	69908	69932	.	-	.	transcript_id "PMZ_0028210-RA.p2"; gene_id "MSTRG.17891";
scaf_00100	transdecoder	exon	70600	70783	.	-	.	transcript_id "PMZ_0028210-RA.p2"; gene_id "MSTRG.17891";
scaf_00100	transdecoder	CDS	64842	64976	.	-	0	transcript_id "PMZ_0028210-RA.p2"; gene_id "MSTRG.17891";
scaf_00100	transdecoder	CDS	65091	65168	.	-	0	transcript_id "PMZ_0028210-RA.p2"; gene_id "MSTRG.17891";
scaf_00100	transdecoder	CDS	65273	65372	.	-	1	transcript_id "PMZ_0028210-RA.p2"; gene_id "MSTRG.17891";
scaf_00100	transdecoder	CDS	65558	65649	.	-	0	transcript_id "PMZ_0028210-RA.p2"; gene_id "MSTRG.17891";
scaf_00100	transdecoder	CDS	65758	65815	.	-	1	transcript_id "PMZ_0028210-RA.p2"; gene_id "MSTRG.17891";
scaf_00100	transdecoder	CDS	66408	66499	.	-	0	transcript_id "PMZ_0028210-RA.p2"; gene_id "MSTRG.17891";
scaf_00100	transdecoder	exon	72643	74422	.	-	.	transcript_id "PMZ_0021035-RA.p1"; gene_id "MSTRG.17892";
scaf_00100	transdecoder	exon	74634	74693	.	-	.	transcript_id "PMZ_0021035-RA.p1"; gene_id "MSTRG.17892";
scaf_00100	transdecoder	exon	76576	76706	.	-	.	transcript_id "PMZ_0021035-RA.p1"; gene_id "MSTRG.17892";
scaf_00100	transdecoder	exon	77416	77478	.	-	.	transcript_id "PMZ_0021035-RA.p1"; gene_id "MSTRG.17892";
scaf_00100	transdecoder	exon	78578	78723	.	-	.	transcript_id "PMZ_0021035-RA.p1"; gene_id "MSTRG.17892";
scaf_00100	transdecoder	exon	79247	79322	.	-	.	transcript_id "PMZ_0021035-RA.p1"; gene_id "MSTRG.17892";
scaf_00100	transdecoder	exon	79497	79635	.	-	.	transcript_id "PMZ_0021035-RA.p1"; gene_id "MSTRG.17892";
scaf_00100	transdecoder	exon	80918	81024	.	-	.	transcript_id "PMZ_0021035-RA.p1"; gene_id "MSTRG.17892";
scaf_00100	transdecoder	exon	81251	81371	.	-	.	transcript_id "PMZ_0021035-RA.p1"; gene_id "MSTRG.17892";
scaf_00100	transdecoder	exon	81731	81837	.	-	.	transcript_id "PMZ_0021035-RA.p1"; gene_id "MSTRG.17892";
scaf_00100	transdecoder	exon	82702	82762	.	-	.	transcript_id "PMZ_0021035-RA.p1"; gene_id "MSTRG.17892";
scaf_00100	transdecoder	exon	83959	84044	.	-	.	transcript_id "PMZ_0021035-RA.p1"; gene_id "MSTRG.17892";
scaf_00100	transdecoder	exon	85179	85236	.	-	.	transcript_id "PMZ_0021035-RA.p1"; gene_id "MSTRG.17892";
scaf_00100	transdecoder	exon	85451	85537	.	-	.	transcript_id "PMZ_0021035-RA.p1"; gene_id "MSTRG.17892";
scaf_00100	transdecoder	exon	85642	85836	.	-	.	transcript_id "PMZ_0021035-RA.p1"; gene_id "MSTRG.17892";
scaf_00100	transdecoder	exon	86585	86652	.	-	.	transcript_id "PMZ_0021035-RA.p1"; gene_id "MSTRG.17892";
scaf_00100	transdecoder	exon	89018	89181	.	-	.	transcript_id "PMZ_0021035-RA.p1"; gene_id "MSTRG.17892";
scaf_00100	transdecoder	exon	89654	89713	.	-	.	transcript_id "PMZ_0021035-RA.p1"; gene_id "MSTRG.17892";
scaf_00100	transdecoder	exon	89950	89998	.	-	.	transcript_id "PMZ_0021035-RA.p1"; gene_id "MSTRG.17892";
scaf_00100	transdecoder	CDS	74275	74422	.	-	1	transcript_id "PMZ_0021035-RA.p1"; gene_id "MSTRG.17892";
scaf_00100	transdecoder	CDS	74634	74693	.	-	1	transcript_id "PMZ_0021035-RA.p1"; gene_id "MSTRG.17892";
scaf_00100	transdecoder	CDS	76576	76706	.	-	0	transcript_id "PMZ_0021035-RA.p1"; gene_id "MSTRG.17892";
scaf_00100	transdecoder	CDS	77416	77478	.	-	0	transcript_id "PMZ_0021035-RA.p1"; gene_id "MSTRG.17892";
scaf_00100	transdecoder	CDS	78578	78723	.	-	2	transcript_id "PMZ_0021035-RA.p1"; gene_id "MSTRG.17892";
scaf_00100	transdecoder	CDS	79247	79322	.	-	0	transcript_id "PMZ_0021035-RA.p1"; gene_id "MSTRG.17892";
scaf_00100	transdecoder	CDS	79497	79635	.	-	1	transcript_id "PMZ_0021035-RA.p1"; gene_id "MSTRG.17892";
scaf_00100	transdecoder	CDS	80918	81024	.	-	0	transcript_id "PMZ_0021035-RA.p1"; gene_id "MSTRG.17892";
scaf_00100	transdecoder	CDS	81251	81371	.	-	1	transcript_id "PMZ_0021035-RA.p1"; gene_id "MSTRG.17892";
scaf_00100	transdecoder	CDS	81731	81837	.	-	0	transcript_id "PMZ_0021035-RA.p1"; gene_id "MSTRG.17892";
scaf_00100	transdecoder	CDS	82702	82762	.	-	1	transcript_id "PMZ_0021035-RA.p1"; gene_id "MSTRG.17892";
scaf_00100	transdecoder	CDS	83959	84044	.	-	0	transcript_id "PMZ_0021035-RA.p1"; gene_id "MSTRG.17892";
scaf_00100	transdecoder	CDS	85179	85236	.	-	1	transcript_id "PMZ_0021035-RA.p1"; gene_id "MSTRG.17892";
scaf_00100	transdecoder	CDS	85451	85537	.	-	1	transcript_id "PMZ_0021035-RA.p1"; gene_id "MSTRG.17892";
scaf_00100	transdecoder	CDS	85642	85836	.	-	1	transcript_id "PMZ_0021035-RA.p1"; gene_id "MSTRG.17892";
scaf_00100	transdecoder	CDS	86585	86652	.	-	0	transcript_id "PMZ_0021035-RA.p1"; gene_id "MSTRG.17892";
scaf_00100	transdecoder	CDS	89018	89181	.	-	2	transcript_id "PMZ_0021035-RA.p1"; gene_id "MSTRG.17892";
scaf_00100	transdecoder	CDS	89654	89713	.	-	2	transcript_id "PMZ_0021035-RA.p1"; gene_id "MSTRG.17892";
scaf_00100	transdecoder	CDS	89950	89998	.	-	0	transcript_id "PMZ_0021035-RA.p1"; gene_id "MSTRG.17892";
scaf_00100	transdecoder	exon	72645	74422	.	-	.	transcript_id "MSTRG.17892.2.p1"; gene_id "MSTRG.17892";
scaf_00100	transdecoder	exon	74604	74693	.	-	.	transcript_id "MSTRG.17892.2.p1"; gene_id "MSTRG.17892";
scaf_00100	transdecoder	exon	76576	76706	.	-	.	transcript_id "MSTRG.17892.2.p1"; gene_id "MSTRG.17892";
scaf_00100	transdecoder	exon	77416	77478	.	-	.	transcript_id "MSTRG.17892.2.p1"; gene_id "MSTRG.17892";
scaf_00100	transdecoder	exon	78578	78723	.	-	.	transcript_id "MSTRG.17892.2.p1"; gene_id "MSTRG.17892";
scaf_00100	transdecoder	exon	79247	79322	.	-	.	transcript_id "MSTRG.17892.2.p1"; gene_id "MSTRG.17892";
scaf_00100	transdecoder	exon	79497	79635	.	-	.	transcript_id "MSTRG.17892.2.p1"; gene_id "MSTRG.17892";
scaf_00100	transdecoder	exon	80166	80265	.	-	.	transcript_id "MSTRG.17892.2.p1"; gene_id "MSTRG.17892";
scaf_00100	transdecoder	exon	80931	81075	.	-	.	transcript_id "MSTRG.17892.2.p1"; gene_id "MSTRG.17892";
scaf_00100	transdecoder	exon	81251	81371	.	-	.	transcript_id "MSTRG.17892.2.p1"; gene_id "MSTRG.17892";
scaf_00100	transdecoder	exon	81731	81837	.	-	.	transcript_id "MSTRG.17892.2.p1"; gene_id "MSTRG.17892";
scaf_00100	transdecoder	exon	82363	82509	.	-	.	transcript_id "MSTRG.17892.2.p1"; gene_id "MSTRG.17892";
scaf_00100	transdecoder	exon	82669	82762	.	-	.	transcript_id "MSTRG.17892.2.p1"; gene_id "MSTRG.17892";
scaf_00100	transdecoder	exon	83959	84044	.	-	.	transcript_id "MSTRG.17892.2.p1"; gene_id "MSTRG.17892";
scaf_00100	transdecoder	exon	85110	85236	.	-	.	transcript_id "MSTRG.17892.2.p1"; gene_id "MSTRG.17892";
scaf_00100	transdecoder	exon	85451	85537	.	-	.	transcript_id "MSTRG.17892.2.p1"; gene_id "MSTRG.17892";
scaf_00100	transdecoder	exon	85642	85885	.	-	.	transcript_id "MSTRG.17892.2.p1"; gene_id "MSTRG.17892";
scaf_00100	transdecoder	exon	86585	86652	.	-	.	transcript_id "MSTRG.17892.2.p1"; gene_id "MSTRG.17892";
scaf_00100	transdecoder	exon	89018	89181	.	-	.	transcript_id "MSTRG.17892.2.p1"; gene_id "MSTRG.17892";
scaf_00100	transdecoder	exon	89654	89762	.	-	.	transcript_id "MSTRG.17892.2.p1"; gene_id "MSTRG.17892";
scaf_00100	transdecoder	exon	91871	92407	.	-	.	transcript_id "MSTRG.17892.2.p1"; gene_id "MSTRG.17892";
scaf_00100	transdecoder	CDS	74275	74422	.	-	1	transcript_id "MSTRG.17892.2.p1"; gene_id "MSTRG.17892";
scaf_00100	transdecoder	CDS	74604	74693	.	-	1	transcript_id "MSTRG.17892.2.p1"; gene_id "MSTRG.17892";
scaf_00100	transdecoder	CDS	76576	76706	.	-	0	transcript_id "MSTRG.17892.2.p1"; gene_id "MSTRG.17892";
scaf_00100	transdecoder	CDS	77416	77478	.	-	0	transcript_id "MSTRG.17892.2.p1"; gene_id "MSTRG.17892";
scaf_00100	transdecoder	CDS	78578	78723	.	-	2	transcript_id "MSTRG.17892.2.p1"; gene_id "MSTRG.17892";
scaf_00100	transdecoder	CDS	79247	79322	.	-	0	transcript_id "MSTRG.17892.2.p1"; gene_id "MSTRG.17892";
scaf_00100	transdecoder	CDS	79497	79635	.	-	1	transcript_id "MSTRG.17892.2.p1"; gene_id "MSTRG.17892";
scaf_00100	transdecoder	CDS	80166	80265	.	-	2	transcript_id "MSTRG.17892.2.p1"; gene_id "MSTRG.17892";
scaf_00100	transdecoder	CDS	80931	81075	.	-	0	transcript_id "MSTRG.17892.2.p1"; gene_id "MSTRG.17892";
scaf_00100	transdecoder	CDS	81251	81371	.	-	1	transcript_id "MSTRG.17892.2.p1"; gene_id "MSTRG.17892";
scaf_00100	transdecoder	CDS	81731	81837	.	-	0	transcript_id "MSTRG.17892.2.p1"; gene_id "MSTRG.17892";
scaf_00100	transdecoder	CDS	82363	82509	.	-	0	transcript_id "MSTRG.17892.2.p1"; gene_id "MSTRG.17892";
scaf_00100	transdecoder	CDS	82669	82762	.	-	1	transcript_id "MSTRG.17892.2.p1"; gene_id "MSTRG.17892";
scaf_00100	transdecoder	CDS	83959	84044	.	-	0	transcript_id "MSTRG.17892.2.p1"; gene_id "MSTRG.17892";
scaf_00100	transdecoder	CDS	85110	85236	.	-	1	transcript_id "MSTRG.17892.2.p1"; gene_id "MSTRG.17892";
scaf_00100	transdecoder	CDS	85451	85537	.	-	1	transcript_id "MSTRG.17892.2.p1"; gene_id "MSTRG.17892";
scaf_00100	transdecoder	CDS	85642	85700	.	-	0	transcript_id "MSTRG.17892.2.p1"; gene_id "MSTRG.17892";
scaf_00100	transdecoder	exon	109783	109944	.	+	.	transcript_id "PMZ_0045853-RA.p1"; gene_id "MSTRG.17894";
scaf_00100	transdecoder	exon	119981	120121	.	+	.	transcript_id "PMZ_0045853-RA.p1"; gene_id "MSTRG.17894";
scaf_00100	transdecoder	exon	121662	121799	.	+	.	transcript_id "PMZ_0045853-RA.p1"; gene_id "MSTRG.17894";
scaf_00100	transdecoder	exon	122895	122923	.	+	.	transcript_id "PMZ_0045853-RA.p1"; gene_id "MSTRG.17894";
scaf_00100	transdecoder	exon	128626	128755	.	+	.	transcript_id "PMZ_0045853-RA.p1"; gene_id "MSTRG.17894";
scaf_00100	transdecoder	CDS	119981	120121	.	+	0	transcript_id "PMZ_0045853-RA.p1"; gene_id "MSTRG.17894";
scaf_00100	transdecoder	CDS	121662	121799	.	+	0	transcript_id "PMZ_0045853-RA.p1"; gene_id "MSTRG.17894";
scaf_00100	transdecoder	CDS	122895	122923	.	+	0	transcript_id "PMZ_0045853-RA.p1"; gene_id "MSTRG.17894";
scaf_00100	transdecoder	CDS	128626	128755	.	+	1	transcript_id "PMZ_0045853-RA.p1"; gene_id "MSTRG.17894";
scaf_00100	transdecoder	exon	109788	109944	.	+	.	transcript_id "MSTRG.17894.2.p1"; gene_id "MSTRG.17894";
scaf_00100	transdecoder	exon	119981	120121	.	+	.	transcript_id "MSTRG.17894.2.p1"; gene_id "MSTRG.17894";
scaf_00100	transdecoder	exon	121662	121799	.	+	.	transcript_id "MSTRG.17894.2.p1"; gene_id "MSTRG.17894";
scaf_00100	transdecoder	exon	122136	122219	.	+	.	transcript_id "MSTRG.17894.2.p1"; gene_id "MSTRG.17894";
scaf_00100	transdecoder	exon	122699	122923	.	+	.	transcript_id "MSTRG.17894.2.p1"; gene_id "MSTRG.17894";
scaf_00100	transdecoder	exon	123180	123413	.	+	.	transcript_id "MSTRG.17894.2.p1"; gene_id "MSTRG.17894";
scaf_00100	transdecoder	exon	124892	125125	.	+	.	transcript_id "MSTRG.17894.2.p1"; gene_id "MSTRG.17894";
scaf_00100	transdecoder	exon	125623	125856	.	+	.	transcript_id "MSTRG.17894.2.p1"; gene_id "MSTRG.17894";
scaf_00100	transdecoder	exon	126470	126703	.	+	.	transcript_id "MSTRG.17894.2.p1"; gene_id "MSTRG.17894";
scaf_00100	transdecoder	exon	127354	127587	.	+	.	transcript_id "MSTRG.17894.2.p1"; gene_id "MSTRG.17894";
scaf_00100	transdecoder	exon	128456	128716	.	+	.	transcript_id "MSTRG.17894.2.p1"; gene_id "MSTRG.17894";
scaf_00100	transdecoder	exon	129824	131435	.	+	.	transcript_id "MSTRG.17894.2.p1"; gene_id "MSTRG.17894";
scaf_00100	transdecoder	CDS	119981	120121	.	+	0	transcript_id "MSTRG.17894.2.p1"; gene_id "MSTRG.17894";
scaf_00100	transdecoder	CDS	121662	121799	.	+	0	transcript_id "MSTRG.17894.2.p1"; gene_id "MSTRG.17894";
scaf_00100	transdecoder	CDS	122136	122219	.	+	0	transcript_id "MSTRG.17894.2.p1"; gene_id "MSTRG.17894";
scaf_00100	transdecoder	CDS	122699	122923	.	+	0	transcript_id "MSTRG.17894.2.p1"; gene_id "MSTRG.17894";
scaf_00100	transdecoder	CDS	123180	123413	.	+	0	transcript_id "MSTRG.17894.2.p1"; gene_id "MSTRG.17894";
scaf_00100	transdecoder	CDS	124892	125125	.	+	0	transcript_id "MSTRG.17894.2.p1"; gene_id "MSTRG.17894";
scaf_00100	transdecoder	CDS	125623	125856	.	+	0	transcript_id "MSTRG.17894.2.p1"; gene_id "MSTRG.17894";
scaf_00100	transdecoder	CDS	126470	126703	.	+	0	transcript_id "MSTRG.17894.2.p1"; gene_id "MSTRG.17894";
scaf_00100	transdecoder	CDS	127354	127587	.	+	0	transcript_id "MSTRG.17894.2.p1"; gene_id "MSTRG.17894";
scaf_00100	transdecoder	CDS	128456	128716	.	+	0	transcript_id "MSTRG.17894.2.p1"; gene_id "MSTRG.17894";
scaf_00100	transdecoder	CDS	129824	129976	.	+	0	transcript_id "MSTRG.17894.2.p1"; gene_id "MSTRG.17894";
scaf_00100	transdecoder	exon	109788	109944	.	+	.	transcript_id "MSTRG.17894.3.p1"; gene_id "MSTRG.17894";
scaf_00100	transdecoder	exon	119981	120121	.	+	.	transcript_id "MSTRG.17894.3.p1"; gene_id "MSTRG.17894";
scaf_00100	transdecoder	exon	121662	121799	.	+	.	transcript_id "MSTRG.17894.3.p1"; gene_id "MSTRG.17894";
scaf_00100	transdecoder	exon	122136	122219	.	+	.	transcript_id "MSTRG.17894.3.p1"; gene_id "MSTRG.17894";
scaf_00100	transdecoder	exon	122699	122923	.	+	.	transcript_id "MSTRG.17894.3.p1"; gene_id "MSTRG.17894";
scaf_00100	transdecoder	exon	123180	123413	.	+	.	transcript_id "MSTRG.17894.3.p1"; gene_id "MSTRG.17894";
scaf_00100	transdecoder	exon	127354	127587	.	+	.	transcript_id "MSTRG.17894.3.p1"; gene_id "MSTRG.17894";
scaf_00100	transdecoder	exon	128456	128716	.	+	.	transcript_id "MSTRG.17894.3.p1"; gene_id "MSTRG.17894";
scaf_00100	transdecoder	exon	129824	131435	.	+	.	transcript_id "MSTRG.17894.3.p1"; gene_id "MSTRG.17894";
scaf_00100	transdecoder	CDS	119981	120121	.	+	0	transcript_id "MSTRG.17894.3.p1"; gene_id "MSTRG.17894";
scaf_00100	transdecoder	CDS	121662	121799	.	+	0	transcript_id "MSTRG.17894.3.p1"; gene_id "MSTRG.17894";
scaf_00100	transdecoder	CDS	122136	122219	.	+	0	transcript_id "MSTRG.17894.3.p1"; gene_id "MSTRG.17894";
scaf_00100	transdecoder	CDS	122699	122923	.	+	0	transcript_id "MSTRG.17894.3.p1"; gene_id "MSTRG.17894";
scaf_00100	transdecoder	CDS	123180	123413	.	+	0	transcript_id "MSTRG.17894.3.p1"; gene_id "MSTRG.17894";
scaf_00100	transdecoder	CDS	127354	127587	.	+	0	transcript_id "MSTRG.17894.3.p1"; gene_id "MSTRG.17894";
scaf_00100	transdecoder	CDS	128456	128716	.	+	0	transcript_id "MSTRG.17894.3.p1"; gene_id "MSTRG.17894";
scaf_00100	transdecoder	CDS	129824	129976	.	+	0	transcript_id "MSTRG.17894.3.p1"; gene_id "MSTRG.17894";
scaf_00100	transdecoder	exon	109788	109944	.	+	.	transcript_id "MSTRG.17894.4.p1"; gene_id "MSTRG.17894";
scaf_00100	transdecoder	exon	119981	120121	.	+	.	transcript_id "MSTRG.17894.4.p1"; gene_id "MSTRG.17894";
scaf_00100	transdecoder	exon	121662	121799	.	+	.	transcript_id "MSTRG.17894.4.p1"; gene_id "MSTRG.17894";
scaf_00100	transdecoder	exon	122136	122219	.	+	.	transcript_id "MSTRG.17894.4.p1"; gene_id "MSTRG.17894";
scaf_00100	transdecoder	exon	122699	122923	.	+	.	transcript_id "MSTRG.17894.4.p1"; gene_id "MSTRG.17894";
scaf_00100	transdecoder	exon	123180	123413	.	+	.	transcript_id "MSTRG.17894.4.p1"; gene_id "MSTRG.17894";
scaf_00100	transdecoder	exon	124892	125125	.	+	.	transcript_id "MSTRG.17894.4.p1"; gene_id "MSTRG.17894";
scaf_00100	transdecoder	exon	126470	126703	.	+	.	transcript_id "MSTRG.17894.4.p1"; gene_id "MSTRG.17894";
scaf_00100	transdecoder	exon	127354	127587	.	+	.	transcript_id "MSTRG.17894.4.p1"; gene_id "MSTRG.17894";
scaf_00100	transdecoder	exon	128456	128716	.	+	.	transcript_id "MSTRG.17894.4.p1"; gene_id "MSTRG.17894";
scaf_00100	transdecoder	exon	129824	131435	.	+	.	transcript_id "MSTRG.17894.4.p1"; gene_id "MSTRG.17894";
scaf_00100	transdecoder	CDS	119981	120121	.	+	0	transcript_id "MSTRG.17894.4.p1"; gene_id "MSTRG.17894";
scaf_00100	transdecoder	CDS	121662	121799	.	+	0	transcript_id "MSTRG.17894.4.p1"; gene_id "MSTRG.17894";
scaf_00100	transdecoder	CDS	122136	122219	.	+	0	transcript_id "MSTRG.17894.4.p1"; gene_id "MSTRG.17894";
scaf_00100	transdecoder	CDS	122699	122923	.	+	0	transcript_id "MSTRG.17894.4.p1"; gene_id "MSTRG.17894";
scaf_00100	transdecoder	CDS	123180	123413	.	+	0	transcript_id "MSTRG.17894.4.p1"; gene_id "MSTRG.17894";
scaf_00100	transdecoder	CDS	124892	125125	.	+	0	transcript_id "MSTRG.17894.4.p1"; gene_id "MSTRG.17894";
scaf_00100	transdecoder	CDS	126470	126703	.	+	0	transcript_id "MSTRG.17894.4.p1"; gene_id "MSTRG.17894";
scaf_00100	transdecoder	CDS	127354	127587	.	+	0	transcript_id "MSTRG.17894.4.p1"; gene_id "MSTRG.17894";
scaf_00100	transdecoder	CDS	128456	128716	.	+	0	transcript_id "MSTRG.17894.4.p1"; gene_id "MSTRG.17894";
scaf_00100	transdecoder	CDS	129824	129976	.	+	0	transcript_id "MSTRG.17894.4.p1"; gene_id "MSTRG.17894";
scaf_00100	transdecoder	exon	123178	123413	.	+	.	transcript_id "MSTRG.17894.5.p1"; gene_id "MSTRG.17894";
scaf_00100	transdecoder	exon	124892	125125	.	+	.	transcript_id "MSTRG.17894.5.p1"; gene_id "MSTRG.17894";
scaf_00100	transdecoder	exon	126470	126703	.	+	.	transcript_id "MSTRG.17894.5.p1"; gene_id "MSTRG.17894";
scaf_00100	transdecoder	exon	128456	128716	.	+	.	transcript_id "MSTRG.17894.5.p1"; gene_id "MSTRG.17894";
scaf_00100	transdecoder	exon	129824	131435	.	+	.	transcript_id "MSTRG.17894.5.p1"; gene_id "MSTRG.17894";
scaf_00100	transdecoder	CDS	123180	123413	.	+	0	transcript_id "MSTRG.17894.5.p1"; gene_id "MSTRG.17894";
scaf_00100	transdecoder	CDS	124892	125125	.	+	0	transcript_id "MSTRG.17894.5.p1"; gene_id "MSTRG.17894";
scaf_00100	transdecoder	CDS	126470	126703	.	+	0	transcript_id "MSTRG.17894.5.p1"; gene_id "MSTRG.17894";
scaf_00100	transdecoder	CDS	128456	128716	.	+	0	transcript_id "MSTRG.17894.5.p1"; gene_id "MSTRG.17894";
scaf_00100	transdecoder	CDS	129824	129976	.	+	0	transcript_id "MSTRG.17894.5.p1"; gene_id "MSTRG.17894";
scaf_00100	transdecoder	exon	134322	134487	.	+	.	transcript_id "MSTRG.17895.1.p1"; gene_id "MSTRG.17895";
scaf_00100	transdecoder	exon	140798	141027	.	+	.	transcript_id "MSTRG.17895.1.p1"; gene_id "MSTRG.17895";
scaf_00100	transdecoder	exon	144362	144454	.	+	.	transcript_id "MSTRG.17895.1.p1"; gene_id "MSTRG.17895";
scaf_00100	transdecoder	exon	146496	146654	.	+	.	transcript_id "MSTRG.17895.1.p1"; gene_id "MSTRG.17895";
scaf_00100	transdecoder	exon	147413	147589	.	+	.	transcript_id "MSTRG.17895.1.p1"; gene_id "MSTRG.17895";
scaf_00100	transdecoder	exon	163475	163591	.	+	.	transcript_id "MSTRG.17895.1.p1"; gene_id "MSTRG.17895";
scaf_00100	transdecoder	exon	166001	166124	.	+	.	transcript_id "MSTRG.17895.1.p1"; gene_id "MSTRG.17895";
scaf_00100	transdecoder	exon	166797	171862	.	+	.	transcript_id "MSTRG.17895.1.p1"; gene_id "MSTRG.17895";
scaf_00100	transdecoder	CDS	167216	168793	.	+	0	transcript_id "MSTRG.17895.1.p1"; gene_id "MSTRG.17895";
scaf_00100	transdecoder	exon	134379	134518	.	+	.	transcript_id "PMZ_0045854-RA.p1"; gene_id "MSTRG.17895";
scaf_00100	transdecoder	exon	140798	141027	.	+	.	transcript_id "PMZ_0045854-RA.p1"; gene_id "MSTRG.17895";
scaf_00100	transdecoder	exon	144362	144454	.	+	.	transcript_id "PMZ_0045854-RA.p1"; gene_id "MSTRG.17895";
scaf_00100	transdecoder	exon	144923	145038	.	+	.	transcript_id "PMZ_0045854-RA.p1"; gene_id "MSTRG.17895";
scaf_00100	transdecoder	exon	146570	146654	.	+	.	transcript_id "PMZ_0045854-RA.p1"; gene_id "MSTRG.17895";
scaf_00100	transdecoder	exon	147413	147558	.	+	.	transcript_id "PMZ_0045854-RA.p1"; gene_id "MSTRG.17895";
scaf_00100	transdecoder	exon	149469	149580	.	+	.	transcript_id "PMZ_0045854-RA.p1"; gene_id "MSTRG.17895";
scaf_00100	transdecoder	exon	149762	150125	.	+	.	transcript_id "PMZ_0045854-RA.p1"; gene_id "MSTRG.17895";
scaf_00100	transdecoder	exon	151388	151568	.	+	.	transcript_id "PMZ_0045854-RA.p1"; gene_id "MSTRG.17895";
scaf_00100	transdecoder	CDS	134379	134518	.	+	0	transcript_id "PMZ_0045854-RA.p1"; gene_id "MSTRG.17895";
scaf_00100	transdecoder	CDS	140798	141027	.	+	1	transcript_id "PMZ_0045854-RA.p1"; gene_id "MSTRG.17895";
scaf_00100	transdecoder	CDS	144362	144454	.	+	2	transcript_id "PMZ_0045854-RA.p1"; gene_id "MSTRG.17895";
scaf_00100	transdecoder	CDS	144923	145038	.	+	2	transcript_id "PMZ_0045854-RA.p1"; gene_id "MSTRG.17895";
scaf_00100	transdecoder	CDS	146570	146654	.	+	0	transcript_id "PMZ_0045854-RA.p1"; gene_id "MSTRG.17895";
scaf_00100	transdecoder	CDS	147413	147558	.	+	2	transcript_id "PMZ_0045854-RA.p1"; gene_id "MSTRG.17895";
scaf_00100	transdecoder	CDS	149469	149580	.	+	0	transcript_id "PMZ_0045854-RA.p1"; gene_id "MSTRG.17895";
scaf_00100	transdecoder	CDS	149762	150125	.	+	2	transcript_id "PMZ_0045854-RA.p1"; gene_id "MSTRG.17895";
scaf_00100	transdecoder	CDS	151388	151568	.	+	1	transcript_id "PMZ_0045854-RA.p1"; gene_id "MSTRG.17895";
scaf_00100	transdecoder	exon	134379	134518	.	+	.	transcript_id "MSTRG.17895.2.p1"; gene_id "MSTRG.17895";
scaf_00100	transdecoder	exon	140798	141027	.	+	.	transcript_id "MSTRG.17895.2.p1"; gene_id "MSTRG.17895";
scaf_00100	transdecoder	exon	144362	144454	.	+	.	transcript_id "MSTRG.17895.2.p1"; gene_id "MSTRG.17895";
scaf_00100	transdecoder	exon	144923	145038	.	+	.	transcript_id "MSTRG.17895.2.p1"; gene_id "MSTRG.17895";
scaf_00100	transdecoder	exon	146570	146654	.	+	.	transcript_id "MSTRG.17895.2.p1"; gene_id "MSTRG.17895";
scaf_00100	transdecoder	exon	147413	147558	.	+	.	transcript_id "MSTRG.17895.2.p1"; gene_id "MSTRG.17895";
scaf_00100	transdecoder	exon	149469	149580	.	+	.	transcript_id "MSTRG.17895.2.p1"; gene_id "MSTRG.17895";
scaf_00100	transdecoder	exon	149762	150125	.	+	.	transcript_id "MSTRG.17895.2.p1"; gene_id "MSTRG.17895";
scaf_00100	transdecoder	exon	151388	151673	.	+	.	transcript_id "MSTRG.17895.2.p1"; gene_id "MSTRG.17895";
scaf_00100	transdecoder	exon	163475	163591	.	+	.	transcript_id "MSTRG.17895.2.p1"; gene_id "MSTRG.17895";
scaf_00100	transdecoder	exon	166001	166124	.	+	.	transcript_id "MSTRG.17895.2.p1"; gene_id "MSTRG.17895";
scaf_00100	transdecoder	exon	166797	171862	.	+	.	transcript_id "MSTRG.17895.2.p1"; gene_id "MSTRG.17895";
scaf_00100	transdecoder	CDS	167216	168793	.	+	0	transcript_id "MSTRG.17895.2.p1"; gene_id "MSTRG.17895";
scaf_00100	transdecoder	exon	153387	162142	.	+	.	transcript_id "MSTRG.17895.4.p1"; gene_id "MSTRG.17895";
scaf_00100	transdecoder	exon	163475	163591	.	+	.	transcript_id "MSTRG.17895.4.p1"; gene_id "MSTRG.17895";
scaf_00100	transdecoder	exon	166001	171879	.	+	.	transcript_id "MSTRG.17895.4.p1"; gene_id "MSTRG.17895";
scaf_00100	transdecoder	CDS	167216	168793	.	+	0	transcript_id "MSTRG.17895.4.p1"; gene_id "MSTRG.17895";
scaf_00100	transdecoder	exon	162088	162142	.	+	.	transcript_id "PMZ_0045855-RA.p1"; gene_id "MSTRG.17895";
scaf_00100	transdecoder	exon	163475	163591	.	+	.	transcript_id "PMZ_0045855-RA.p1"; gene_id "MSTRG.17895";
scaf_00100	transdecoder	exon	166001	166124	.	+	.	transcript_id "PMZ_0045855-RA.p1"; gene_id "MSTRG.17895";
scaf_00100	transdecoder	exon	166797	167058	.	+	.	transcript_id "PMZ_0045855-RA.p1"; gene_id "MSTRG.17895";
scaf_00100	transdecoder	exon	167168	167493	.	+	.	transcript_id "PMZ_0045855-RA.p1"; gene_id "MSTRG.17895";
scaf_00100	transdecoder	exon	167860	168793	.	+	.	transcript_id "PMZ_0045855-RA.p1"; gene_id "MSTRG.17895";
scaf_00100	transdecoder	CDS	162088	162142	.	+	0	transcript_id "PMZ_0045855-RA.p1"; gene_id "MSTRG.17895";
scaf_00100	transdecoder	CDS	163475	163591	.	+	2	transcript_id "PMZ_0045855-RA.p1"; gene_id "MSTRG.17895";
scaf_00100	transdecoder	CDS	166001	166124	.	+	2	transcript_id "PMZ_0045855-RA.p1"; gene_id "MSTRG.17895";
scaf_00100	transdecoder	CDS	166797	167058	.	+	1	transcript_id "PMZ_0045855-RA.p1"; gene_id "MSTRG.17895";
scaf_00100	transdecoder	CDS	167168	167493	.	+	0	transcript_id "PMZ_0045855-RA.p1"; gene_id "MSTRG.17895";
scaf_00100	transdecoder	CDS	167860	168793	.	+	1	transcript_id "PMZ_0045855-RA.p1"; gene_id "MSTRG.17895";
scaf_00100	transdecoder	exon	176696	182567	.	-	.	transcript_id "MSTRG.17896.1.p1"; gene_id "MSTRG.17896";
scaf_00100	transdecoder	exon	183595	183780	.	-	.	transcript_id "MSTRG.17896.1.p1"; gene_id "MSTRG.17896";
scaf_00100	transdecoder	exon	184147	184239	.	-	.	transcript_id "MSTRG.17896.1.p1"; gene_id "MSTRG.17896";
scaf_00100	transdecoder	exon	184898	184954	.	-	.	transcript_id "MSTRG.17896.1.p1"; gene_id "MSTRG.17896";
scaf_00100	transdecoder	exon	187178	187279	.	-	.	transcript_id "MSTRG.17896.1.p1"; gene_id "MSTRG.17896";
scaf_00100	transdecoder	exon	188214	188374	.	-	.	transcript_id "MSTRG.17896.1.p1"; gene_id "MSTRG.17896";
scaf_00100	transdecoder	exon	190807	191017	.	-	.	transcript_id "MSTRG.17896.1.p1"; gene_id "MSTRG.17896";
scaf_00100	transdecoder	CDS	182442	182567	.	-	0	transcript_id "MSTRG.17896.1.p1"; gene_id "MSTRG.17896";
scaf_00100	transdecoder	CDS	183595	183780	.	-	0	transcript_id "MSTRG.17896.1.p1"; gene_id "MSTRG.17896";
scaf_00100	transdecoder	CDS	184147	184239	.	-	0	transcript_id "MSTRG.17896.1.p1"; gene_id "MSTRG.17896";
scaf_00100	transdecoder	CDS	184898	184954	.	-	0	transcript_id "MSTRG.17896.1.p1"; gene_id "MSTRG.17896";
scaf_00100	transdecoder	CDS	187178	187279	.	-	0	transcript_id "MSTRG.17896.1.p1"; gene_id "MSTRG.17896";
scaf_00100	transdecoder	CDS	188214	188374	.	-	2	transcript_id "MSTRG.17896.1.p1"; gene_id "MSTRG.17896";
scaf_00100	transdecoder	CDS	190807	191017	.	-	0	transcript_id "MSTRG.17896.1.p1"; gene_id "MSTRG.17896";
scaf_00100	transdecoder	exon	180296	182567	.	-	.	transcript_id "PMZ_0002892-RA.p1"; gene_id "MSTRG.17896";
scaf_00100	transdecoder	exon	183595	183780	.	-	.	transcript_id "PMZ_0002892-RA.p1"; gene_id "MSTRG.17896";
scaf_00100	transdecoder	exon	184147	184239	.	-	.	transcript_id "PMZ_0002892-RA.p1"; gene_id "MSTRG.17896";
scaf_00100	transdecoder	exon	184898	184954	.	-	.	transcript_id "PMZ_0002892-RA.p1"; gene_id "MSTRG.17896";
scaf_00100	transdecoder	exon	187178	187279	.	-	.	transcript_id "PMZ_0002892-RA.p1"; gene_id "MSTRG.17896";
scaf_00100	transdecoder	exon	188214	188374	.	-	.	transcript_id "PMZ_0002892-RA.p1"; gene_id "MSTRG.17896";
scaf_00100	transdecoder	exon	190620	191001	.	-	.	transcript_id "PMZ_0002892-RA.p1"; gene_id "MSTRG.17896";
scaf_00100	transdecoder	CDS	182442	182567	.	-	0	transcript_id "PMZ_0002892-RA.p1"; gene_id "MSTRG.17896";
scaf_00100	transdecoder	CDS	183595	183780	.	-	0	transcript_id "PMZ_0002892-RA.p1"; gene_id "MSTRG.17896";
scaf_00100	transdecoder	CDS	184147	184239	.	-	0	transcript_id "PMZ_0002892-RA.p1"; gene_id "MSTRG.17896";
scaf_00100	transdecoder	CDS	184898	184954	.	-	0	transcript_id "PMZ_0002892-RA.p1"; gene_id "MSTRG.17896";
scaf_00100	transdecoder	CDS	187178	187279	.	-	0	transcript_id "PMZ_0002892-RA.p1"; gene_id "MSTRG.17896";
scaf_00100	transdecoder	CDS	188214	188374	.	-	2	transcript_id "PMZ_0002892-RA.p1"; gene_id "MSTRG.17896";
scaf_00100	transdecoder	CDS	190620	191001	.	-	0	transcript_id "PMZ_0002892-RA.p1"; gene_id "MSTRG.17896";
scaf_00100	transdecoder	exon	199082	201482	.	-	.	transcript_id "PMZ_0045856-RA.p1"; gene_id "MSTRG.17897";
scaf_00100	transdecoder	exon	202241	202390	.	-	.	transcript_id "PMZ_0045856-RA.p1"; gene_id "MSTRG.17897";
scaf_00100	transdecoder	exon	202508	202583	.	-	.	transcript_id "PMZ_0045856-RA.p1"; gene_id "MSTRG.17897";
scaf_00100	transdecoder	exon	203677	203900	.	-	.	transcript_id "PMZ_0045856-RA.p1"; gene_id "MSTRG.17897";
scaf_00100	transdecoder	exon	204517	204738	.	-	.	transcript_id "PMZ_0045856-RA.p1"; gene_id "MSTRG.17897";
scaf_00100	transdecoder	exon	205377	205500	.	-	.	transcript_id "PMZ_0045856-RA.p1"; gene_id "MSTRG.17897";
scaf_00100	transdecoder	exon	205870	206028	.	-	.	transcript_id "PMZ_0045856-RA.p1"; gene_id "MSTRG.17897";
scaf_00100	transdecoder	exon	206374	206496	.	-	.	transcript_id "PMZ_0045856-RA.p1"; gene_id "MSTRG.17897";
scaf_00100	transdecoder	exon	206791	206958	.	-	.	transcript_id "PMZ_0045856-RA.p1"; gene_id "MSTRG.17897";
scaf_00100	transdecoder	exon	207366	207482	.	-	.	transcript_id "PMZ_0045856-RA.p1"; gene_id "MSTRG.17897";
scaf_00100	transdecoder	exon	207588	208332	.	-	.	transcript_id "PMZ_0045856-RA.p1"; gene_id "MSTRG.17897";
scaf_00100	transdecoder	exon	209609	212773	.	-	.	transcript_id "PMZ_0045856-RA.p1"; gene_id "MSTRG.17897";
scaf_00100	transdecoder	CDS	201290	201482	.	-	1	transcript_id "PMZ_0045856-RA.p1"; gene_id "MSTRG.17897";
scaf_00100	transdecoder	CDS	202241	202390	.	-	1	transcript_id "PMZ_0045856-RA.p1"; gene_id "MSTRG.17897";
scaf_00100	transdecoder	CDS	202508	202583	.	-	2	transcript_id "PMZ_0045856-RA.p1"; gene_id "MSTRG.17897";
scaf_00100	transdecoder	CDS	203677	203900	.	-	1	transcript_id "PMZ_0045856-RA.p1"; gene_id "MSTRG.17897";
scaf_00100	transdecoder	CDS	204517	204738	.	-	1	transcript_id "PMZ_0045856-RA.p1"; gene_id "MSTRG.17897";
scaf_00100	transdecoder	CDS	205377	205500	.	-	2	transcript_id "PMZ_0045856-RA.p1"; gene_id "MSTRG.17897";
scaf_00100	transdecoder	CDS	205870	206028	.	-	2	transcript_id "PMZ_0045856-RA.p1"; gene_id "MSTRG.17897";
scaf_00100	transdecoder	CDS	206374	206496	.	-	2	transcript_id "PMZ_0045856-RA.p1"; gene_id "MSTRG.17897";
scaf_00100	transdecoder	CDS	206791	206958	.	-	2	transcript_id "PMZ_0045856-RA.p1"; gene_id "MSTRG.17897";
scaf_00100	transdecoder	CDS	207366	207482	.	-	2	transcript_id "PMZ_0045856-RA.p1"; gene_id "MSTRG.17897";
scaf_00100	transdecoder	CDS	207588	208332	.	-	0	transcript_id "PMZ_0045856-RA.p1"; gene_id "MSTRG.17897";
scaf_00100	transdecoder	CDS	209609	212773	.	-	0	transcript_id "PMZ_0045856-RA.p1"; gene_id "MSTRG.17897";
scaf_00100	transdecoder	exon	199136	201482	.	-	.	transcript_id "MSTRG.17897.3.p1"; gene_id "MSTRG.17897";
scaf_00100	transdecoder	exon	202241	202390	.	-	.	transcript_id "MSTRG.17897.3.p1"; gene_id "MSTRG.17897";
scaf_00100	transdecoder	exon	202508	202583	.	-	.	transcript_id "MSTRG.17897.3.p1"; gene_id "MSTRG.17897";
scaf_00100	transdecoder	exon	202756	202952	.	-	.	transcript_id "MSTRG.17897.3.p1"; gene_id "MSTRG.17897";
scaf_00100	transdecoder	CDS	201290	201482	.	-	1	transcript_id "MSTRG.17897.3.p1"; gene_id "MSTRG.17897";
scaf_00100	transdecoder	CDS	202241	202390	.	-	1	transcript_id "MSTRG.17897.3.p1"; gene_id "MSTRG.17897";
scaf_00100	transdecoder	CDS	202508	202509	.	-	0	transcript_id "MSTRG.17897.3.p1"; gene_id "MSTRG.17897";
scaf_00100	transdecoder	exon	199136	201482	.	-	.	transcript_id "MSTRG.17897.2.p2"; gene_id "MSTRG.17897";
scaf_00100	transdecoder	exon	202241	202390	.	-	.	transcript_id "MSTRG.17897.2.p2"; gene_id "MSTRG.17897";
scaf_00100	transdecoder	exon	202508	202583	.	-	.	transcript_id "MSTRG.17897.2.p2"; gene_id "MSTRG.17897";
scaf_00100	transdecoder	exon	203677	203900	.	-	.	transcript_id "MSTRG.17897.2.p2"; gene_id "MSTRG.17897";
scaf_00100	transdecoder	exon	204499	204738	.	-	.	transcript_id "MSTRG.17897.2.p2"; gene_id "MSTRG.17897";
scaf_00100	transdecoder	exon	205377	205500	.	-	.	transcript_id "MSTRG.17897.2.p2"; gene_id "MSTRG.17897";
scaf_00100	transdecoder	exon	205870	206028	.	-	.	transcript_id "MSTRG.17897.2.p2"; gene_id "MSTRG.17897";
scaf_00100	transdecoder	exon	206374	206496	.	-	.	transcript_id "MSTRG.17897.2.p2"; gene_id "MSTRG.17897";
scaf_00100	transdecoder	exon	206791	206958	.	-	.	transcript_id "MSTRG.17897.2.p2"; gene_id "MSTRG.17897";
scaf_00100	transdecoder	exon	207366	207482	.	-	.	transcript_id "MSTRG.17897.2.p2"; gene_id "MSTRG.17897";
scaf_00100	transdecoder	exon	207588	216443	.	-	.	transcript_id "MSTRG.17897.2.p2"; gene_id "MSTRG.17897";
scaf_00100	transdecoder	CDS	201290	201482	.	-	1	transcript_id "MSTRG.17897.2.p2"; gene_id "MSTRG.17897";
scaf_00100	transdecoder	CDS	202241	202390	.	-	1	transcript_id "MSTRG.17897.2.p2"; gene_id "MSTRG.17897";
scaf_00100	transdecoder	CDS	202508	202583	.	-	2	transcript_id "MSTRG.17897.2.p2"; gene_id "MSTRG.17897";
scaf_00100	transdecoder	CDS	203677	203900	.	-	1	transcript_id "MSTRG.17897.2.p2"; gene_id "MSTRG.17897";
scaf_00100	transdecoder	CDS	204499	204738	.	-	1	transcript_id "MSTRG.17897.2.p2"; gene_id "MSTRG.17897";
scaf_00100	transdecoder	CDS	205377	205500	.	-	2	transcript_id "MSTRG.17897.2.p2"; gene_id "MSTRG.17897";
scaf_00100	transdecoder	CDS	205870	206028	.	-	2	transcript_id "MSTRG.17897.2.p2"; gene_id "MSTRG.17897";
scaf_00100	transdecoder	CDS	206374	206496	.	-	2	transcript_id "MSTRG.17897.2.p2"; gene_id "MSTRG.17897";
scaf_00100	transdecoder	CDS	206791	206958	.	-	2	transcript_id "MSTRG.17897.2.p2"; gene_id "MSTRG.17897";
scaf_00100	transdecoder	CDS	207366	207482	.	-	2	transcript_id "MSTRG.17897.2.p2"; gene_id "MSTRG.17897";
scaf_00100	transdecoder	CDS	207588	209466	.	-	0	transcript_id "MSTRG.17897.2.p2"; gene_id "MSTRG.17897";
scaf_00100	transdecoder	exon	212901	216443	.	-	.	transcript_id "PMZ_0029321-RA.p1"; gene_id "MSTRG.17897";
scaf_00100	transdecoder	CDS	212901	216443	.	-	0	transcript_id "PMZ_0029321-RA.p1"; gene_id "MSTRG.17897";
scaf_00100	transdecoder	exon	216827	217100	.	-	.	transcript_id "PMZ_0018509-RA.p1"; gene_id "PMZ_0018509";
scaf_00100	transdecoder	exon	220438	220560	.	-	.	transcript_id "PMZ_0018509-RA.p1"; gene_id "PMZ_0018509";
scaf_00100	transdecoder	exon	221728	221877	.	-	.	transcript_id "PMZ_0018509-RA.p1"; gene_id "PMZ_0018509";
scaf_00100	transdecoder	exon	222638	222810	.	-	.	transcript_id "PMZ_0018509-RA.p1"; gene_id "PMZ_0018509";
scaf_00100	transdecoder	exon	223221	223292	.	-	.	transcript_id "PMZ_0018509-RA.p1"; gene_id "PMZ_0018509";
scaf_00100	transdecoder	exon	223740	223808	.	-	.	transcript_id "PMZ_0018509-RA.p1"; gene_id "PMZ_0018509";
scaf_00100	transdecoder	exon	224435	224618	.	-	.	transcript_id "PMZ_0018509-RA.p1"; gene_id "PMZ_0018509";
scaf_00100	transdecoder	exon	224915	225005	.	-	.	transcript_id "PMZ_0018509-RA.p1"; gene_id "PMZ_0018509";
scaf_00100	transdecoder	exon	225324	225471	.	-	.	transcript_id "PMZ_0018509-RA.p1"; gene_id "PMZ_0018509";
scaf_00100	transdecoder	exon	226307	226419	.	-	.	transcript_id "PMZ_0018509-RA.p1"; gene_id "PMZ_0018509";
scaf_00100	transdecoder	exon	227001	227173	.	-	.	transcript_id "PMZ_0018509-RA.p1"; gene_id "PMZ_0018509";
scaf_00100	transdecoder	exon	228938	229061	.	-	.	transcript_id "PMZ_0018509-RA.p1"; gene_id "PMZ_0018509";
scaf_00100	transdecoder	exon	229650	229856	.	-	.	transcript_id "PMZ_0018509-RA.p1"; gene_id "PMZ_0018509";
scaf_00100	transdecoder	exon	232572	232753	.	-	.	transcript_id "PMZ_0018509-RA.p1"; gene_id "PMZ_0018509";
scaf_00100	transdecoder	exon	233018	233117	.	-	.	transcript_id "PMZ_0018509-RA.p1"; gene_id "PMZ_0018509";
scaf_00100	transdecoder	exon	233503	233678	.	-	.	transcript_id "PMZ_0018509-RA.p1"; gene_id "PMZ_0018509";
scaf_00100	transdecoder	exon	234211	234299	.	-	.	transcript_id "PMZ_0018509-RA.p1"; gene_id "PMZ_0018509";
scaf_00100	transdecoder	exon	234919	235094	.	-	.	transcript_id "PMZ_0018509-RA.p1"; gene_id "PMZ_0018509";
scaf_00100	transdecoder	exon	236324	237572	.	-	.	transcript_id "PMZ_0018509-RA.p1"; gene_id "PMZ_0018509";
scaf_00100	transdecoder	exon	237685	237820	.	-	.	transcript_id "PMZ_0018509-RA.p1"; gene_id "PMZ_0018509";
scaf_00100	transdecoder	exon	238366	238492	.	-	.	transcript_id "PMZ_0018509-RA.p1"; gene_id "PMZ_0018509";
scaf_00100	transdecoder	exon	239996	240070	.	-	.	transcript_id "PMZ_0018509-RA.p1"; gene_id "PMZ_0018509";
scaf_00100	transdecoder	exon	246201	246351	.	-	.	transcript_id "PMZ_0018509-RA.p1"; gene_id "PMZ_0018509";
scaf_00100	transdecoder	CDS	216827	217100	.	-	1	transcript_id "PMZ_0018509-RA.p1"; gene_id "PMZ_0018509";
scaf_00100	transdecoder	CDS	220438	220560	.	-	1	transcript_id "PMZ_0018509-RA.p1"; gene_id "PMZ_0018509";
scaf_00100	transdecoder	CDS	221728	221877	.	-	1	transcript_id "PMZ_0018509-RA.p1"; gene_id "PMZ_0018509";
scaf_00100	transdecoder	CDS	222638	222810	.	-	0	transcript_id "PMZ_0018509-RA.p1"; gene_id "PMZ_0018509";
scaf_00100	transdecoder	CDS	223221	223292	.	-	0	transcript_id "PMZ_0018509-RA.p1"; gene_id "PMZ_0018509";
scaf_00100	transdecoder	CDS	223740	223808	.	-	0	transcript_id "PMZ_0018509-RA.p1"; gene_id "PMZ_0018509";
scaf_00100	transdecoder	CDS	224435	224618	.	-	1	transcript_id "PMZ_0018509-RA.p1"; gene_id "PMZ_0018509";
scaf_00100	transdecoder	CDS	224915	225005	.	-	2	transcript_id "PMZ_0018509-RA.p1"; gene_id "PMZ_0018509";
scaf_00100	transdecoder	CDS	225324	225471	.	-	0	transcript_id "PMZ_0018509-RA.p1"; gene_id "PMZ_0018509";
scaf_00100	transdecoder	CDS	226307	226419	.	-	2	transcript_id "PMZ_0018509-RA.p1"; gene_id "PMZ_0018509";
scaf_00100	transdecoder	CDS	227001	227173	.	-	1	transcript_id "PMZ_0018509-RA.p1"; gene_id "PMZ_0018509";
scaf_00100	transdecoder	CDS	228938	229061	.	-	2	transcript_id "PMZ_0018509-RA.p1"; gene_id "PMZ_0018509";
scaf_00100	transdecoder	CDS	229650	229856	.	-	2	transcript_id "PMZ_0018509-RA.p1"; gene_id "PMZ_0018509";
scaf_00100	transdecoder	CDS	232572	232753	.	-	1	transcript_id "PMZ_0018509-RA.p1"; gene_id "PMZ_0018509";
scaf_00100	transdecoder	CDS	233018	233117	.	-	2	transcript_id "PMZ_0018509-RA.p1"; gene_id "PMZ_0018509";
scaf_00100	transdecoder	CDS	233503	233678	.	-	1	transcript_id "PMZ_0018509-RA.p1"; gene_id "PMZ_0018509";
scaf_00100	transdecoder	CDS	234211	234299	.	-	0	transcript_id "PMZ_0018509-RA.p1"; gene_id "PMZ_0018509";
scaf_00100	transdecoder	CDS	234919	235094	.	-	2	transcript_id "PMZ_0018509-RA.p1"; gene_id "PMZ_0018509";
scaf_00100	transdecoder	CDS	236324	237572	.	-	0	transcript_id "PMZ_0018509-RA.p1"; gene_id "PMZ_0018509";
scaf_00100	transdecoder	CDS	237685	237820	.	-	1	transcript_id "PMZ_0018509-RA.p1"; gene_id "PMZ_0018509";
scaf_00100	transdecoder	CDS	238366	238492	.	-	2	transcript_id "PMZ_0018509-RA.p1"; gene_id "PMZ_0018509";
scaf_00100	transdecoder	CDS	239996	240070	.	-	2	transcript_id "PMZ_0018509-RA.p1"; gene_id "PMZ_0018509";
scaf_00100	transdecoder	CDS	246201	246351	.	-	0	transcript_id "PMZ_0018509-RA.p1"; gene_id "PMZ_0018509";
scaf_00100	transdecoder	exon	248018	254066	.	-	.	transcript_id "MSTRG.17898.1.p1"; gene_id "MSTRG.17898";
scaf_00100	transdecoder	exon	254956	254998	.	-	.	transcript_id "MSTRG.17898.1.p1"; gene_id "MSTRG.17898";
scaf_00100	transdecoder	exon	256179	256275	.	-	.	transcript_id "MSTRG.17898.1.p1"; gene_id "MSTRG.17898";
scaf_00100	transdecoder	exon	256895	257027	.	-	.	transcript_id "MSTRG.17898.1.p1"; gene_id "MSTRG.17898";
scaf_00100	transdecoder	exon	257384	257486	.	-	.	transcript_id "MSTRG.17898.1.p1"; gene_id "MSTRG.17898";
scaf_00100	transdecoder	exon	257895	258062	.	-	.	transcript_id "MSTRG.17898.1.p1"; gene_id "MSTRG.17898";
scaf_00100	transdecoder	exon	258407	258520	.	-	.	transcript_id "MSTRG.17898.1.p1"; gene_id "MSTRG.17898";
scaf_00100	transdecoder	exon	259590	259785	.	-	.	transcript_id "MSTRG.17898.1.p1"; gene_id "MSTRG.17898";
scaf_00100	transdecoder	exon	260149	260307	.	-	.	transcript_id "MSTRG.17898.1.p1"; gene_id "MSTRG.17898";
scaf_00100	transdecoder	exon	261112	261276	.	-	.	transcript_id "MSTRG.17898.1.p1"; gene_id "MSTRG.17898";
scaf_00100	transdecoder	exon	261761	261874	.	-	.	transcript_id "MSTRG.17898.1.p1"; gene_id "MSTRG.17898";
scaf_00100	transdecoder	exon	262743	262902	.	-	.	transcript_id "MSTRG.17898.1.p1"; gene_id "MSTRG.17898";
scaf_00100	transdecoder	exon	264956	265129	.	-	.	transcript_id "MSTRG.17898.1.p1"; gene_id "MSTRG.17898";
scaf_00100	transdecoder	exon	265823	265905	.	-	.	transcript_id "MSTRG.17898.1.p1"; gene_id "MSTRG.17898";
scaf_00100	transdecoder	exon	267044	267244	.	-	.	transcript_id "MSTRG.17898.1.p1"; gene_id "MSTRG.17898";
scaf_00100	transdecoder	exon	268668	268810	.	-	.	transcript_id "MSTRG.17898.1.p1"; gene_id "MSTRG.17898";
scaf_00100	transdecoder	exon	269892	270047	.	-	.	transcript_id "MSTRG.17898.1.p1"; gene_id "MSTRG.17898";
scaf_00100	transdecoder	exon	270818	270870	.	-	.	transcript_id "MSTRG.17898.1.p1"; gene_id "MSTRG.17898";
scaf_00100	transdecoder	exon	271002	271046	.	-	.	transcript_id "MSTRG.17898.1.p1"; gene_id "MSTRG.17898";
scaf_00100	transdecoder	exon	271275	271347	.	-	.	transcript_id "MSTRG.17898.1.p1"; gene_id "MSTRG.17898";
scaf_00100	transdecoder	exon	271586	271804	.	-	.	transcript_id "MSTRG.17898.1.p1"; gene_id "MSTRG.17898";
scaf_00100	transdecoder	exon	272285	272383	.	-	.	transcript_id "MSTRG.17898.1.p1"; gene_id "MSTRG.17898";
scaf_00100	transdecoder	exon	272527	272724	.	-	.	transcript_id "MSTRG.17898.1.p1"; gene_id "MSTRG.17898";
scaf_00100	transdecoder	exon	273616	273740	.	-	.	transcript_id "MSTRG.17898.1.p1"; gene_id "MSTRG.17898";
scaf_00100	transdecoder	exon	273858	273900	.	-	.	transcript_id "MSTRG.17898.1.p1"; gene_id "MSTRG.17898";
scaf_00100	transdecoder	exon	274715	274996	.	-	.	transcript_id "MSTRG.17898.1.p1"; gene_id "MSTRG.17898";
scaf_00100	transdecoder	exon	275550	275694	.	-	.	transcript_id "MSTRG.17898.1.p1"; gene_id "MSTRG.17898";
scaf_00100	transdecoder	exon	276242	276406	.	-	.	transcript_id "MSTRG.17898.1.p1"; gene_id "MSTRG.17898";
scaf_00100	transdecoder	exon	276960	277094	.	-	.	transcript_id "MSTRG.17898.1.p1"; gene_id "MSTRG.17898";
scaf_00100	transdecoder	exon	277271	277484	.	-	.	transcript_id "MSTRG.17898.1.p1"; gene_id "MSTRG.17898";
scaf_00100	transdecoder	exon	277634	277931	.	-	.	transcript_id "MSTRG.17898.1.p1"; gene_id "MSTRG.17898";
scaf_00100	transdecoder	exon	278401	278679	.	-	.	transcript_id "MSTRG.17898.1.p1"; gene_id "MSTRG.17898";
scaf_00100	transdecoder	exon	279164	279433	.	-	.	transcript_id "MSTRG.17898.1.p1"; gene_id "MSTRG.17898";
scaf_00100	transdecoder	exon	279818	280084	.	-	.	transcript_id "MSTRG.17898.1.p1"; gene_id "MSTRG.17898";
scaf_00100	transdecoder	exon	280725	280988	.	-	.	transcript_id "MSTRG.17898.1.p1"; gene_id "MSTRG.17898";
scaf_00100	transdecoder	exon	281331	281552	.	-	.	transcript_id "MSTRG.17898.1.p1"; gene_id "MSTRG.17898";
scaf_00100	transdecoder	exon	281673	281723	.	-	.	transcript_id "MSTRG.17898.1.p1"; gene_id "MSTRG.17898";
scaf_00100	transdecoder	exon	284917	285182	.	-	.	transcript_id "MSTRG.17898.1.p1"; gene_id "MSTRG.17898";
scaf_00100	transdecoder	exon	285776	286042	.	-	.	transcript_id "MSTRG.17898.1.p1"; gene_id "MSTRG.17898";
scaf_00100	transdecoder	exon	286551	286817	.	-	.	transcript_id "MSTRG.17898.1.p1"; gene_id "MSTRG.17898";
scaf_00100	transdecoder	exon	286952	287219	.	-	.	transcript_id "MSTRG.17898.1.p1"; gene_id "MSTRG.17898";
scaf_00100	transdecoder	exon	293177	293443	.	-	.	transcript_id "MSTRG.17898.1.p1"; gene_id "MSTRG.17898";
scaf_00100	transdecoder	exon	293545	293811	.	-	.	transcript_id "MSTRG.17898.1.p1"; gene_id "MSTRG.17898";
scaf_00100	transdecoder	exon	295524	295790	.	-	.	transcript_id "MSTRG.17898.1.p1"; gene_id "MSTRG.17898";
scaf_00100	transdecoder	exon	295890	296121	.	-	.	transcript_id "MSTRG.17898.1.p1"; gene_id "MSTRG.17898";
scaf_00100	transdecoder	CDS	253229	254066	.	-	1	transcript_id "MSTRG.17898.1.p1"; gene_id "MSTRG.17898";
scaf_00100	transdecoder	CDS	254956	254998	.	-	2	transcript_id "MSTRG.17898.1.p1"; gene_id "MSTRG.17898";
scaf_00100	transdecoder	CDS	256179	256275	.	-	0	transcript_id "MSTRG.17898.1.p1"; gene_id "MSTRG.17898";
scaf_00100	transdecoder	CDS	256895	257027	.	-	1	transcript_id "MSTRG.17898.1.p1"; gene_id "MSTRG.17898";
scaf_00100	transdecoder	CDS	257384	257486	.	-	2	transcript_id "MSTRG.17898.1.p1"; gene_id "MSTRG.17898";
scaf_00100	transdecoder	CDS	257895	258062	.	-	2	transcript_id "MSTRG.17898.1.p1"; gene_id "MSTRG.17898";
scaf_00100	transdecoder	CDS	258407	258520	.	-	2	transcript_id "MSTRG.17898.1.p1"; gene_id "MSTRG.17898";
scaf_00100	transdecoder	CDS	259590	259785	.	-	0	transcript_id "MSTRG.17898.1.p1"; gene_id "MSTRG.17898";
scaf_00100	transdecoder	CDS	260149	260307	.	-	0	transcript_id "MSTRG.17898.1.p1"; gene_id "MSTRG.17898";
scaf_00100	transdecoder	CDS	261112	261276	.	-	0	transcript_id "MSTRG.17898.1.p1"; gene_id "MSTRG.17898";
scaf_00100	transdecoder	CDS	261761	261874	.	-	0	transcript_id "MSTRG.17898.1.p1"; gene_id "MSTRG.17898";
scaf_00100	transdecoder	CDS	262743	262902	.	-	1	transcript_id "MSTRG.17898.1.p1"; gene_id "MSTRG.17898";
scaf_00100	transdecoder	CDS	264956	265129	.	-	1	transcript_id "MSTRG.17898.1.p1"; gene_id "MSTRG.17898";
scaf_00100	transdecoder	CDS	265823	265905	.	-	0	transcript_id "MSTRG.17898.1.p1"; gene_id "MSTRG.17898";
scaf_00100	transdecoder	CDS	267044	267244	.	-	0	transcript_id "MSTRG.17898.1.p1"; gene_id "MSTRG.17898";
scaf_00100	transdecoder	CDS	268668	268810	.	-	2	transcript_id "MSTRG.17898.1.p1"; gene_id "MSTRG.17898";
scaf_00100	transdecoder	CDS	269892	270047	.	-	2	transcript_id "MSTRG.17898.1.p1"; gene_id "MSTRG.17898";
scaf_00100	transdecoder	CDS	270818	270870	.	-	1	transcript_id "MSTRG.17898.1.p1"; gene_id "MSTRG.17898";
scaf_00100	transdecoder	CDS	271002	271046	.	-	1	transcript_id "MSTRG.17898.1.p1"; gene_id "MSTRG.17898";
scaf_00100	transdecoder	CDS	271275	271347	.	-	2	transcript_id "MSTRG.17898.1.p1"; gene_id "MSTRG.17898";
scaf_00100	transdecoder	CDS	271586	271804	.	-	2	transcript_id "MSTRG.17898.1.p1"; gene_id "MSTRG.17898";
scaf_00100	transdecoder	CDS	272285	272383	.	-	2	transcript_id "MSTRG.17898.1.p1"; gene_id "MSTRG.17898";
scaf_00100	transdecoder	CDS	272527	272724	.	-	2	transcript_id "MSTRG.17898.1.p1"; gene_id "MSTRG.17898";
scaf_00100	transdecoder	CDS	273616	273740	.	-	1	transcript_id "MSTRG.17898.1.p1"; gene_id "MSTRG.17898";
scaf_00100	transdecoder	CDS	273858	273900	.	-	2	transcript_id "MSTRG.17898.1.p1"; gene_id "MSTRG.17898";
scaf_00100	transdecoder	CDS	274715	274996	.	-	2	transcript_id "MSTRG.17898.1.p1"; gene_id "MSTRG.17898";
scaf_00100	transdecoder	CDS	275550	275694	.	-	0	transcript_id "MSTRG.17898.1.p1"; gene_id "MSTRG.17898";
scaf_00100	transdecoder	CDS	276242	276406	.	-	0	transcript_id "MSTRG.17898.1.p1"; gene_id "MSTRG.17898";
scaf_00100	transdecoder	CDS	276960	277094	.	-	0	transcript_id "MSTRG.17898.1.p1"; gene_id "MSTRG.17898";
scaf_00100	transdecoder	CDS	277271	277484	.	-	1	transcript_id "MSTRG.17898.1.p1"; gene_id "MSTRG.17898";
scaf_00100	transdecoder	CDS	277634	277931	.	-	2	transcript_id "MSTRG.17898.1.p1"; gene_id "MSTRG.17898";
scaf_00100	transdecoder	CDS	278401	278679	.	-	2	transcript_id "MSTRG.17898.1.p1"; gene_id "MSTRG.17898";
scaf_00100	transdecoder	CDS	279164	279433	.	-	2	transcript_id "MSTRG.17898.1.p1"; gene_id "MSTRG.17898";
scaf_00100	transdecoder	CDS	279818	280084	.	-	2	transcript_id "MSTRG.17898.1.p1"; gene_id "MSTRG.17898";
scaf_00100	transdecoder	CDS	280725	280988	.	-	2	transcript_id "MSTRG.17898.1.p1"; gene_id "MSTRG.17898";
scaf_00100	transdecoder	CDS	281331	281552	.	-	2	transcript_id "MSTRG.17898.1.p1"; gene_id "MSTRG.17898";
scaf_00100	transdecoder	CDS	281673	281723	.	-	2	transcript_id "MSTRG.17898.1.p1"; gene_id "MSTRG.17898";
scaf_00100	transdecoder	CDS	284917	285034	.	-	0	transcript_id "MSTRG.17898.1.p1"; gene_id "MSTRG.17898";
scaf_00100	transdecoder	exon	252133	252750	.	-	.	transcript_id "PMZ_0029322-RA.p1"; gene_id "MSTRG.17898";
scaf_00100	transdecoder	CDS	252133	252750	.	-	0	transcript_id "PMZ_0029322-RA.p1"; gene_id "MSTRG.17898";
scaf_00100	transdecoder	exon	253229	254066	.	-	.	transcript_id "PMZ_0029323-RA.p1"; gene_id "MSTRG.17898";
scaf_00100	transdecoder	exon	254956	254998	.	-	.	transcript_id "PMZ_0029323-RA.p1"; gene_id "MSTRG.17898";
scaf_00100	transdecoder	exon	256179	256275	.	-	.	transcript_id "PMZ_0029323-RA.p1"; gene_id "MSTRG.17898";
scaf_00100	transdecoder	exon	256895	257027	.	-	.	transcript_id "PMZ_0029323-RA.p1"; gene_id "MSTRG.17898";
scaf_00100	transdecoder	exon	257384	257486	.	-	.	transcript_id "PMZ_0029323-RA.p1"; gene_id "MSTRG.17898";
scaf_00100	transdecoder	exon	258407	258509	.	-	.	transcript_id "PMZ_0029323-RA.p1"; gene_id "MSTRG.17898";
scaf_00100	transdecoder	exon	259543	259743	.	-	.	transcript_id "PMZ_0029323-RA.p1"; gene_id "MSTRG.17898";
scaf_00100	transdecoder	exon	260149	260249	.	-	.	transcript_id "PMZ_0029323-RA.p1"; gene_id "MSTRG.17898";
scaf_00100	transdecoder	exon	261108	261276	.	-	.	transcript_id "PMZ_0029323-RA.p1"; gene_id "MSTRG.17898";
scaf_00100	transdecoder	exon	261761	261874	.	-	.	transcript_id "PMZ_0029323-RA.p1"; gene_id "MSTRG.17898";
scaf_00100	transdecoder	exon	262743	262902	.	-	.	transcript_id "PMZ_0029323-RA.p1"; gene_id "MSTRG.17898";
scaf_00100	transdecoder	exon	264956	265113	.	-	.	transcript_id "PMZ_0029323-RA.p1"; gene_id "MSTRG.17898";
scaf_00100	transdecoder	exon	268668	268810	.	-	.	transcript_id "PMZ_0029323-RA.p1"; gene_id "MSTRG.17898";
scaf_00100	transdecoder	exon	269892	270047	.	-	.	transcript_id "PMZ_0029323-RA.p1"; gene_id "MSTRG.17898";
scaf_00100	transdecoder	exon	270818	270870	.	-	.	transcript_id "PMZ_0029323-RA.p1"; gene_id "MSTRG.17898";
scaf_00100	transdecoder	exon	271275	271327	.	-	.	transcript_id "PMZ_0029323-RA.p1"; gene_id "MSTRG.17898";
scaf_00100	transdecoder	exon	271647	271804	.	-	.	transcript_id "PMZ_0029323-RA.p1"; gene_id "MSTRG.17898";
scaf_00100	transdecoder	exon	272285	272383	.	-	.	transcript_id "PMZ_0029323-RA.p1"; gene_id "MSTRG.17898";
scaf_00100	transdecoder	exon	272527	272724	.	-	.	transcript_id "PMZ_0029323-RA.p1"; gene_id "MSTRG.17898";
scaf_00100	transdecoder	exon	273616	273740	.	-	.	transcript_id "PMZ_0029323-RA.p1"; gene_id "MSTRG.17898";
scaf_00100	transdecoder	exon	273858	273900	.	-	.	transcript_id "PMZ_0029323-RA.p1"; gene_id "MSTRG.17898";
scaf_00100	transdecoder	exon	274715	274996	.	-	.	transcript_id "PMZ_0029323-RA.p1"; gene_id "MSTRG.17898";
scaf_00100	transdecoder	exon	275550	275694	.	-	.	transcript_id "PMZ_0029323-RA.p1"; gene_id "MSTRG.17898";
scaf_00100	transdecoder	exon	276339	276406	.	-	.	transcript_id "PMZ_0029323-RA.p1"; gene_id "MSTRG.17898";
scaf_00100	transdecoder	exon	276929	277094	.	-	.	transcript_id "PMZ_0029323-RA.p1"; gene_id "MSTRG.17898";
scaf_00100	transdecoder	exon	277271	277484	.	-	.	transcript_id "PMZ_0029323-RA.p1"; gene_id "MSTRG.17898";
scaf_00100	transdecoder	exon	277634	277931	.	-	.	transcript_id "PMZ_0029323-RA.p1"; gene_id "MSTRG.17898";
scaf_00100	transdecoder	exon	278401	278679	.	-	.	transcript_id "PMZ_0029323-RA.p1"; gene_id "MSTRG.17898";
scaf_00100	transdecoder	exon	279164	279433	.	-	.	transcript_id "PMZ_0029323-RA.p1"; gene_id "MSTRG.17898";
scaf_00100	transdecoder	exon	279818	280084	.	-	.	transcript_id "PMZ_0029323-RA.p1"; gene_id "MSTRG.17898";
scaf_00100	transdecoder	exon	280725	280988	.	-	.	transcript_id "PMZ_0029323-RA.p1"; gene_id "MSTRG.17898";
scaf_00100	transdecoder	exon	281331	281552	.	-	.	transcript_id "PMZ_0029323-RA.p1"; gene_id "MSTRG.17898";
scaf_00100	transdecoder	exon	281673	281721	.	-	.	transcript_id "PMZ_0029323-RA.p1"; gene_id "MSTRG.17898";
scaf_00100	transdecoder	exon	282761	282843	.	-	.	transcript_id "PMZ_0029323-RA.p1"; gene_id "MSTRG.17898";
scaf_00100	transdecoder	exon	283396	283561	.	-	.	transcript_id "PMZ_0029323-RA.p1"; gene_id "MSTRG.17898";
scaf_00100	transdecoder	exon	285846	286042	.	-	.	transcript_id "PMZ_0029323-RA.p1"; gene_id "MSTRG.17898";
scaf_00100	transdecoder	exon	286952	287242	.	-	.	transcript_id "PMZ_0029323-RA.p1"; gene_id "MSTRG.17898";
scaf_00100	transdecoder	CDS	253229	254066	.	-	1	transcript_id "PMZ_0029323-RA.p1"; gene_id "MSTRG.17898";
scaf_00100	transdecoder	CDS	254956	254998	.	-	2	transcript_id "PMZ_0029323-RA.p1"; gene_id "MSTRG.17898";
scaf_00100	transdecoder	CDS	256179	256275	.	-	0	transcript_id "PMZ_0029323-RA.p1"; gene_id "MSTRG.17898";
scaf_00100	transdecoder	CDS	256895	257027	.	-	1	transcript_id "PMZ_0029323-RA.p1"; gene_id "MSTRG.17898";
scaf_00100	transdecoder	CDS	257384	257486	.	-	2	transcript_id "PMZ_0029323-RA.p1"; gene_id "MSTRG.17898";
scaf_00100	transdecoder	CDS	258407	258509	.	-	0	transcript_id "PMZ_0029323-RA.p1"; gene_id "MSTRG.17898";
scaf_00100	transdecoder	CDS	259543	259743	.	-	0	transcript_id "PMZ_0029323-RA.p1"; gene_id "MSTRG.17898";
scaf_00100	transdecoder	CDS	260149	260249	.	-	2	transcript_id "PMZ_0029323-RA.p1"; gene_id "MSTRG.17898";
scaf_00100	transdecoder	CDS	261108	261276	.	-	0	transcript_id "PMZ_0029323-RA.p1"; gene_id "MSTRG.17898";
scaf_00100	transdecoder	CDS	261761	261874	.	-	0	transcript_id "PMZ_0029323-RA.p1"; gene_id "MSTRG.17898";
scaf_00100	transdecoder	CDS	262743	262902	.	-	1	transcript_id "PMZ_0029323-RA.p1"; gene_id "MSTRG.17898";
scaf_00100	transdecoder	CDS	264956	265113	.	-	0	transcript_id "PMZ_0029323-RA.p1"; gene_id "MSTRG.17898";
scaf_00100	transdecoder	CDS	268668	268810	.	-	2	transcript_id "PMZ_0029323-RA.p1"; gene_id "MSTRG.17898";
scaf_00100	transdecoder	CDS	269892	270047	.	-	2	transcript_id "PMZ_0029323-RA.p1"; gene_id "MSTRG.17898";
scaf_00100	transdecoder	CDS	270818	270870	.	-	1	transcript_id "PMZ_0029323-RA.p1"; gene_id "MSTRG.17898";
scaf_00100	transdecoder	CDS	271275	271327	.	-	0	transcript_id "PMZ_0029323-RA.p1"; gene_id "MSTRG.17898";
scaf_00100	transdecoder	CDS	271647	271804	.	-	2	transcript_id "PMZ_0029323-RA.p1"; gene_id "MSTRG.17898";
scaf_00100	transdecoder	CDS	272285	272383	.	-	2	transcript_id "PMZ_0029323-RA.p1"; gene_id "MSTRG.17898";
scaf_00100	transdecoder	CDS	272527	272724	.	-	2	transcript_id "PMZ_0029323-RA.p1"; gene_id "MSTRG.17898";
scaf_00100	transdecoder	CDS	273616	273740	.	-	1	transcript_id "PMZ_0029323-RA.p1"; gene_id "MSTRG.17898";
scaf_00100	transdecoder	CDS	273858	273900	.	-	2	transcript_id "PMZ_0029323-RA.p1"; gene_id "MSTRG.17898";
scaf_00100	transdecoder	CDS	274715	274996	.	-	2	transcript_id "PMZ_0029323-RA.p1"; gene_id "MSTRG.17898";
scaf_00100	transdecoder	CDS	275550	275694	.	-	0	transcript_id "PMZ_0029323-RA.p1"; gene_id "MSTRG.17898";
scaf_00100	transdecoder	CDS	276339	276406	.	-	2	transcript_id "PMZ_0029323-RA.p1"; gene_id "MSTRG.17898";
scaf_00100	transdecoder	CDS	276929	277094	.	-	0	transcript_id "PMZ_0029323-RA.p1"; gene_id "MSTRG.17898";
scaf_00100	transdecoder	CDS	277271	277484	.	-	1	transcript_id "PMZ_0029323-RA.p1"; gene_id "MSTRG.17898";
scaf_00100	transdecoder	CDS	277634	277931	.	-	2	transcript_id "PMZ_0029323-RA.p1"; gene_id "MSTRG.17898";
scaf_00100	transdecoder	CDS	278401	278679	.	-	2	transcript_id "PMZ_0029323-RA.p1"; gene_id "MSTRG.17898";
scaf_00100	transdecoder	CDS	279164	279433	.	-	2	transcript_id "PMZ_0029323-RA.p1"; gene_id "MSTRG.17898";
scaf_00100	transdecoder	CDS	279818	280084	.	-	2	transcript_id "PMZ_0029323-RA.p1"; gene_id "MSTRG.17898";
scaf_00100	transdecoder	CDS	280725	280988	.	-	2	transcript_id "PMZ_0029323-RA.p1"; gene_id "MSTRG.17898";
scaf_00100	transdecoder	CDS	281331	281552	.	-	2	transcript_id "PMZ_0029323-RA.p1"; gene_id "MSTRG.17898";
scaf_00100	transdecoder	CDS	281673	281721	.	-	0	transcript_id "PMZ_0029323-RA.p1"; gene_id "MSTRG.17898";
scaf_00100	transdecoder	CDS	282761	282843	.	-	2	transcript_id "PMZ_0029323-RA.p1"; gene_id "MSTRG.17898";
scaf_00100	transdecoder	CDS	283396	283561	.	-	0	transcript_id "PMZ_0029323-RA.p1"; gene_id "MSTRG.17898";
scaf_00100	transdecoder	CDS	285846	286042	.	-	2	transcript_id "PMZ_0029323-RA.p1"; gene_id "MSTRG.17898";
scaf_00100	transdecoder	CDS	286952	287108	.	-	0	transcript_id "PMZ_0029323-RA.p1"; gene_id "MSTRG.17898";
scaf_00100	transdecoder	exon	253497	254066	.	-	.	transcript_id "MSTRG.17898.4.p1"; gene_id "MSTRG.17898";
scaf_00100	transdecoder	exon	254956	254998	.	-	.	transcript_id "MSTRG.17898.4.p1"; gene_id "MSTRG.17898";
scaf_00100	transdecoder	exon	256179	256275	.	-	.	transcript_id "MSTRG.17898.4.p1"; gene_id "MSTRG.17898";
scaf_00100	transdecoder	exon	256895	257027	.	-	.	transcript_id "MSTRG.17898.4.p1"; gene_id "MSTRG.17898";
scaf_00100	transdecoder	exon	257384	257486	.	-	.	transcript_id "MSTRG.17898.4.p1"; gene_id "MSTRG.17898";
scaf_00100	transdecoder	exon	257895	258062	.	-	.	transcript_id "MSTRG.17898.4.p1"; gene_id "MSTRG.17898";
scaf_00100	transdecoder	exon	258407	258520	.	-	.	transcript_id "MSTRG.17898.4.p1"; gene_id "MSTRG.17898";
scaf_00100	transdecoder	exon	259590	259785	.	-	.	transcript_id "MSTRG.17898.4.p1"; gene_id "MSTRG.17898";
scaf_00100	transdecoder	exon	260149	260307	.	-	.	transcript_id "MSTRG.17898.4.p1"; gene_id "MSTRG.17898";
scaf_00100	transdecoder	exon	261112	261276	.	-	.	transcript_id "MSTRG.17898.4.p1"; gene_id "MSTRG.17898";
scaf_00100	transdecoder	exon	261761	261874	.	-	.	transcript_id "MSTRG.17898.4.p1"; gene_id "MSTRG.17898";
scaf_00100	transdecoder	exon	262743	262902	.	-	.	transcript_id "MSTRG.17898.4.p1"; gene_id "MSTRG.17898";
scaf_00100	transdecoder	exon	264956	265129	.	-	.	transcript_id "MSTRG.17898.4.p1"; gene_id "MSTRG.17898";
scaf_00100	transdecoder	exon	265823	265905	.	-	.	transcript_id "MSTRG.17898.4.p1"; gene_id "MSTRG.17898";
scaf_00100	transdecoder	exon	267044	267244	.	-	.	transcript_id "MSTRG.17898.4.p1"; gene_id "MSTRG.17898";
scaf_00100	transdecoder	exon	268668	268810	.	-	.	transcript_id "MSTRG.17898.4.p1"; gene_id "MSTRG.17898";
scaf_00100	transdecoder	exon	269892	270047	.	-	.	transcript_id "MSTRG.17898.4.p1"; gene_id "MSTRG.17898";
scaf_00100	transdecoder	exon	270818	270870	.	-	.	transcript_id "MSTRG.17898.4.p1"; gene_id "MSTRG.17898";
scaf_00100	transdecoder	exon	271002	271046	.	-	.	transcript_id "MSTRG.17898.4.p1"; gene_id "MSTRG.17898";
scaf_00100	transdecoder	exon	271275	271347	.	-	.	transcript_id "MSTRG.17898.4.p1"; gene_id "MSTRG.17898";
scaf_00100	transdecoder	exon	271586	271804	.	-	.	transcript_id "MSTRG.17898.4.p1"; gene_id "MSTRG.17898";
scaf_00100	transdecoder	exon	272285	272383	.	-	.	transcript_id "MSTRG.17898.4.p1"; gene_id "MSTRG.17898";
scaf_00100	transdecoder	exon	272527	272724	.	-	.	transcript_id "MSTRG.17898.4.p1"; gene_id "MSTRG.17898";
scaf_00100	transdecoder	exon	273616	273740	.	-	.	transcript_id "MSTRG.17898.4.p1"; gene_id "MSTRG.17898";
scaf_00100	transdecoder	exon	273858	273900	.	-	.	transcript_id "MSTRG.17898.4.p1"; gene_id "MSTRG.17898";
scaf_00100	transdecoder	exon	274715	274996	.	-	.	transcript_id "MSTRG.17898.4.p1"; gene_id "MSTRG.17898";
scaf_00100	transdecoder	exon	275550	275694	.	-	.	transcript_id "MSTRG.17898.4.p1"; gene_id "MSTRG.17898";
scaf_00100	transdecoder	exon	276242	276406	.	-	.	transcript_id "MSTRG.17898.4.p1"; gene_id "MSTRG.17898";
scaf_00100	transdecoder	exon	276960	277094	.	-	.	transcript_id "MSTRG.17898.4.p1"; gene_id "MSTRG.17898";
scaf_00100	transdecoder	exon	277271	277484	.	-	.	transcript_id "MSTRG.17898.4.p1"; gene_id "MSTRG.17898";
scaf_00100	transdecoder	exon	277634	277931	.	-	.	transcript_id "MSTRG.17898.4.p1"; gene_id "MSTRG.17898";
scaf_00100	transdecoder	exon	278401	278679	.	-	.	transcript_id "MSTRG.17898.4.p1"; gene_id "MSTRG.17898";
scaf_00100	transdecoder	exon	279164	279433	.	-	.	transcript_id "MSTRG.17898.4.p1"; gene_id "MSTRG.17898";
scaf_00100	transdecoder	exon	279818	280084	.	-	.	transcript_id "MSTRG.17898.4.p1"; gene_id "MSTRG.17898";
scaf_00100	transdecoder	exon	280725	280988	.	-	.	transcript_id "MSTRG.17898.4.p1"; gene_id "MSTRG.17898";
scaf_00100	transdecoder	exon	281331	281552	.	-	.	transcript_id "MSTRG.17898.4.p1"; gene_id "MSTRG.17898";
scaf_00100	transdecoder	exon	281673	281723	.	-	.	transcript_id "MSTRG.17898.4.p1"; gene_id "MSTRG.17898";
scaf_00100	transdecoder	exon	282380	282646	.	-	.	transcript_id "MSTRG.17898.4.p1"; gene_id "MSTRG.17898";
scaf_00100	transdecoder	exon	285776	285929	.	-	.	transcript_id "MSTRG.17898.4.p1"; gene_id "MSTRG.17898";
scaf_00100	transdecoder	CDS	253499	254066	.	-	1	transcript_id "MSTRG.17898.4.p1"; gene_id "MSTRG.17898";
scaf_00100	transdecoder	CDS	254956	254998	.	-	2	transcript_id "MSTRG.17898.4.p1"; gene_id "MSTRG.17898";
scaf_00100	transdecoder	CDS	256179	256275	.	-	0	transcript_id "MSTRG.17898.4.p1"; gene_id "MSTRG.17898";
scaf_00100	transdecoder	CDS	256895	257027	.	-	1	transcript_id "MSTRG.17898.4.p1"; gene_id "MSTRG.17898";
scaf_00100	transdecoder	CDS	257384	257486	.	-	2	transcript_id "MSTRG.17898.4.p1"; gene_id "MSTRG.17898";
scaf_00100	transdecoder	CDS	257895	258062	.	-	2	transcript_id "MSTRG.17898.4.p1"; gene_id "MSTRG.17898";
scaf_00100	transdecoder	CDS	258407	258520	.	-	2	transcript_id "MSTRG.17898.4.p1"; gene_id "MSTRG.17898";
scaf_00100	transdecoder	CDS	259590	259785	.	-	0	transcript_id "MSTRG.17898.4.p1"; gene_id "MSTRG.17898";
scaf_00100	transdecoder	CDS	260149	260307	.	-	0	transcript_id "MSTRG.17898.4.p1"; gene_id "MSTRG.17898";
scaf_00100	transdecoder	CDS	261112	261276	.	-	0	transcript_id "MSTRG.17898.4.p1"; gene_id "MSTRG.17898";
scaf_00100	transdecoder	CDS	261761	261874	.	-	0	transcript_id "MSTRG.17898.4.p1"; gene_id "MSTRG.17898";
scaf_00100	transdecoder	CDS	262743	262902	.	-	1	transcript_id "MSTRG.17898.4.p1"; gene_id "MSTRG.17898";
scaf_00100	transdecoder	CDS	264956	265129	.	-	1	transcript_id "MSTRG.17898.4.p1"; gene_id "MSTRG.17898";
scaf_00100	transdecoder	CDS	265823	265905	.	-	0	transcript_id "MSTRG.17898.4.p1"; gene_id "MSTRG.17898";
scaf_00100	transdecoder	CDS	267044	267244	.	-	0	transcript_id "MSTRG.17898.4.p1"; gene_id "MSTRG.17898";
scaf_00100	transdecoder	CDS	268668	268810	.	-	2	transcript_id "MSTRG.17898.4.p1"; gene_id "MSTRG.17898";
scaf_00100	transdecoder	CDS	269892	270047	.	-	2	transcript_id "MSTRG.17898.4.p1"; gene_id "MSTRG.17898";
scaf_00100	transdecoder	CDS	270818	270870	.	-	1	transcript_id "MSTRG.17898.4.p1"; gene_id "MSTRG.17898";
scaf_00100	transdecoder	CDS	271002	271046	.	-	1	transcript_id "MSTRG.17898.4.p1"; gene_id "MSTRG.17898";
scaf_00100	transdecoder	CDS	271275	271347	.	-	2	transcript_id "MSTRG.17898.4.p1"; gene_id "MSTRG.17898";
scaf_00100	transdecoder	CDS	271586	271804	.	-	2	transcript_id "MSTRG.17898.4.p1"; gene_id "MSTRG.17898";
scaf_00100	transdecoder	CDS	272285	272383	.	-	2	transcript_id "MSTRG.17898.4.p1"; gene_id "MSTRG.17898";
scaf_00100	transdecoder	CDS	272527	272724	.	-	2	transcript_id "MSTRG.17898.4.p1"; gene_id "MSTRG.17898";
scaf_00100	transdecoder	CDS	273616	273740	.	-	1	transcript_id "MSTRG.17898.4.p1"; gene_id "MSTRG.17898";
scaf_00100	transdecoder	CDS	273858	273900	.	-	2	transcript_id "MSTRG.17898.4.p1"; gene_id "MSTRG.17898";
scaf_00100	transdecoder	CDS	274715	274996	.	-	2	transcript_id "MSTRG.17898.4.p1"; gene_id "MSTRG.17898";
scaf_00100	transdecoder	CDS	275550	275694	.	-	0	transcript_id "MSTRG.17898.4.p1"; gene_id "MSTRG.17898";
scaf_00100	transdecoder	CDS	276242	276406	.	-	0	transcript_id "MSTRG.17898.4.p1"; gene_id "MSTRG.17898";
scaf_00100	transdecoder	CDS	276960	277094	.	-	0	transcript_id "MSTRG.17898.4.p1"; gene_id "MSTRG.17898";
scaf_00100	transdecoder	CDS	277271	277484	.	-	1	transcript_id "MSTRG.17898.4.p1"; gene_id "MSTRG.17898";
scaf_00100	transdecoder	CDS	277634	277931	.	-	2	transcript_id "MSTRG.17898.4.p1"; gene_id "MSTRG.17898";
scaf_00100	transdecoder	CDS	278401	278679	.	-	2	transcript_id "MSTRG.17898.4.p1"; gene_id "MSTRG.17898";
scaf_00100	transdecoder	CDS	279164	279433	.	-	2	transcript_id "MSTRG.17898.4.p1"; gene_id "MSTRG.17898";
scaf_00100	transdecoder	CDS	279818	280084	.	-	2	transcript_id "MSTRG.17898.4.p1"; gene_id "MSTRG.17898";
scaf_00100	transdecoder	CDS	280725	280988	.	-	2	transcript_id "MSTRG.17898.4.p1"; gene_id "MSTRG.17898";
scaf_00100	transdecoder	CDS	281331	281552	.	-	2	transcript_id "MSTRG.17898.4.p1"; gene_id "MSTRG.17898";
scaf_00100	transdecoder	CDS	281673	281679	.	-	0	transcript_id "MSTRG.17898.4.p1"; gene_id "MSTRG.17898";
scaf_00100	transdecoder	exon	282773	282843	.	-	.	transcript_id "MSTRG.17898.5.p2"; gene_id "MSTRG.17898";
scaf_00100	transdecoder	exon	283351	283617	.	-	.	transcript_id "MSTRG.17898.5.p2"; gene_id "MSTRG.17898";
scaf_00100	transdecoder	exon	283961	284230	.	-	.	transcript_id "MSTRG.17898.5.p2"; gene_id "MSTRG.17898";
scaf_00100	transdecoder	exon	284917	285182	.	-	.	transcript_id "MSTRG.17898.5.p2"; gene_id "MSTRG.17898";
scaf_00100	transdecoder	exon	285776	286042	.	-	.	transcript_id "MSTRG.17898.5.p2"; gene_id "MSTRG.17898";
scaf_00100	transdecoder	exon	286551	286817	.	-	.	transcript_id "MSTRG.17898.5.p2"; gene_id "MSTRG.17898";
scaf_00100	transdecoder	exon	286952	287219	.	-	.	transcript_id "MSTRG.17898.5.p2"; gene_id "MSTRG.17898";
scaf_00100	transdecoder	exon	289749	290015	.	-	.	transcript_id "MSTRG.17898.5.p2"; gene_id "MSTRG.17898";
scaf_00100	transdecoder	exon	293177	293443	.	-	.	transcript_id "MSTRG.17898.5.p2"; gene_id "MSTRG.17898";
scaf_00100	transdecoder	exon	294167	294284	.	-	.	transcript_id "MSTRG.17898.5.p2"; gene_id "MSTRG.17898";
scaf_00100	transdecoder	CDS	282773	282843	.	-	2	transcript_id "MSTRG.17898.5.p2"; gene_id "MSTRG.17898";
scaf_00100	transdecoder	CDS	283351	283617	.	-	2	transcript_id "MSTRG.17898.5.p2"; gene_id "MSTRG.17898";
scaf_00100	transdecoder	CDS	283961	284230	.	-	2	transcript_id "MSTRG.17898.5.p2"; gene_id "MSTRG.17898";
scaf_00100	transdecoder	CDS	284917	285034	.	-	0	transcript_id "MSTRG.17898.5.p2"; gene_id "MSTRG.17898";
scaf_00100	transdecoder	exon	282773	282843	.	-	.	transcript_id "MSTRG.17898.6.p3"; gene_id "MSTRG.17898";
scaf_00100	transdecoder	exon	283351	283617	.	-	.	transcript_id "MSTRG.17898.6.p3"; gene_id "MSTRG.17898";
scaf_00100	transdecoder	exon	283961	284230	.	-	.	transcript_id "MSTRG.17898.6.p3"; gene_id "MSTRG.17898";
scaf_00100	transdecoder	exon	284917	285182	.	-	.	transcript_id "MSTRG.17898.6.p3"; gene_id "MSTRG.17898";
scaf_00100	transdecoder	exon	285776	286042	.	-	.	transcript_id "MSTRG.17898.6.p3"; gene_id "MSTRG.17898";
scaf_00100	transdecoder	exon	286551	286817	.	-	.	transcript_id "MSTRG.17898.6.p3"; gene_id "MSTRG.17898";
scaf_00100	transdecoder	exon	286952	287219	.	-	.	transcript_id "MSTRG.17898.6.p3"; gene_id "MSTRG.17898";
scaf_00100	transdecoder	exon	289128	289394	.	-	.	transcript_id "MSTRG.17898.6.p3"; gene_id "MSTRG.17898";
scaf_00100	transdecoder	exon	289749	290015	.	-	.	transcript_id "MSTRG.17898.6.p3"; gene_id "MSTRG.17898";
scaf_00100	transdecoder	exon	293177	293443	.	-	.	transcript_id "MSTRG.17898.6.p3"; gene_id "MSTRG.17898";
scaf_00100	transdecoder	exon	294167	294292	.	-	.	transcript_id "MSTRG.17898.6.p3"; gene_id "MSTRG.17898";
scaf_00100	transdecoder	CDS	282773	282843	.	-	2	transcript_id "MSTRG.17898.6.p3"; gene_id "MSTRG.17898";
scaf_00100	transdecoder	CDS	283351	283617	.	-	2	transcript_id "MSTRG.17898.6.p3"; gene_id "MSTRG.17898";
scaf_00100	transdecoder	CDS	283961	284230	.	-	2	transcript_id "MSTRG.17898.6.p3"; gene_id "MSTRG.17898";
scaf_00100	transdecoder	CDS	284917	285034	.	-	0	transcript_id "MSTRG.17898.6.p3"; gene_id "MSTRG.17898";
scaf_00100	transdecoder	exon	287470	288515	.	-	.	transcript_id "MSTRG.17898.7.p1"; gene_id "MSTRG.17898";
scaf_00100	transdecoder	exon	293177	293443	.	-	.	transcript_id "MSTRG.17898.7.p1"; gene_id "MSTRG.17898";
scaf_00100	transdecoder	exon	293545	293811	.	-	.	transcript_id "MSTRG.17898.7.p1"; gene_id "MSTRG.17898";
scaf_00100	transdecoder	exon	296254	296346	.	-	.	transcript_id "MSTRG.17898.7.p1"; gene_id "MSTRG.17898";
scaf_00100	transdecoder	CDS	288235	288515	.	-	2	transcript_id "MSTRG.17898.7.p1"; gene_id "MSTRG.17898";
scaf_00100	transdecoder	CDS	293177	293443	.	-	2	transcript_id "MSTRG.17898.7.p1"; gene_id "MSTRG.17898";
scaf_00100	transdecoder	CDS	293545	293811	.	-	2	transcript_id "MSTRG.17898.7.p1"; gene_id "MSTRG.17898";
scaf_00100	transdecoder	CDS	296254	296344	.	-	0	transcript_id "MSTRG.17898.7.p1"; gene_id "MSTRG.17898";
scaf_00100	transdecoder	exon	294903	295168	.	-	.	transcript_id "MSTRG.17898.8.p1"; gene_id "MSTRG.17898";
scaf_00100	transdecoder	exon	295524	295790	.	-	.	transcript_id "MSTRG.17898.8.p1"; gene_id "MSTRG.17898";
scaf_00100	transdecoder	exon	296254	296346	.	-	.	transcript_id "MSTRG.17898.8.p1"; gene_id "MSTRG.17898";
scaf_00100	transdecoder	CDS	295032	295168	.	-	2	transcript_id "MSTRG.17898.8.p1"; gene_id "MSTRG.17898";
scaf_00100	transdecoder	CDS	295524	295790	.	-	2	transcript_id "MSTRG.17898.8.p1"; gene_id "MSTRG.17898";
scaf_00100	transdecoder	CDS	296254	296344	.	-	0	transcript_id "MSTRG.17898.8.p1"; gene_id "MSTRG.17898";
scaf_00100	transdecoder	exon	295032	295168	.	-	.	transcript_id "PMZ_0029324-RA.p1"; gene_id "MSTRG.17898";
scaf_00100	transdecoder	exon	295524	295790	.	-	.	transcript_id "PMZ_0029324-RA.p1"; gene_id "MSTRG.17898";
scaf_00100	transdecoder	exon	295937	296096	.	-	.	transcript_id "PMZ_0029324-RA.p1"; gene_id "MSTRG.17898";
scaf_00100	transdecoder	exon	296254	296331	.	-	.	transcript_id "PMZ_0029324-RA.p1"; gene_id "MSTRG.17898";
scaf_00100	transdecoder	CDS	295032	295168	.	-	2	transcript_id "PMZ_0029324-RA.p1"; gene_id "MSTRG.17898";
scaf_00100	transdecoder	CDS	295524	295790	.	-	2	transcript_id "PMZ_0029324-RA.p1"; gene_id "MSTRG.17898";
scaf_00100	transdecoder	CDS	295937	296096	.	-	0	transcript_id "PMZ_0029324-RA.p1"; gene_id "MSTRG.17898";
scaf_00100	transdecoder	CDS	296254	296331	.	-	0	transcript_id "PMZ_0029324-RA.p1"; gene_id "MSTRG.17898";
scaf_00100	transdecoder	exon	303132	303489	.	+	.	transcript_id "PMZ_0009268-RA.p1"; gene_id "MSTRG.17900";
scaf_00100	transdecoder	exon	304937	304979	.	+	.	transcript_id "PMZ_0009268-RA.p1"; gene_id "MSTRG.17900";
scaf_00100	transdecoder	exon	305704	305800	.	+	.	transcript_id "PMZ_0009268-RA.p1"; gene_id "MSTRG.17900";
scaf_00100	transdecoder	exon	306244	306359	.	+	.	transcript_id "PMZ_0009268-RA.p1"; gene_id "MSTRG.17900";
scaf_00100	transdecoder	exon	307047	307126	.	+	.	transcript_id "PMZ_0009268-RA.p1"; gene_id "MSTRG.17900";
scaf_00100	transdecoder	exon	307505	308687	.	+	.	transcript_id "PMZ_0009268-RA.p1"; gene_id "MSTRG.17900";
scaf_00100	transdecoder	CDS	303424	303489	.	+	0	transcript_id "PMZ_0009268-RA.p1"; gene_id "MSTRG.17900";
scaf_00100	transdecoder	CDS	304937	304979	.	+	0	transcript_id "PMZ_0009268-RA.p1"; gene_id "MSTRG.17900";
scaf_00100	transdecoder	CDS	305704	305800	.	+	2	transcript_id "PMZ_0009268-RA.p1"; gene_id "MSTRG.17900";
scaf_00100	transdecoder	CDS	306244	306359	.	+	1	transcript_id "PMZ_0009268-RA.p1"; gene_id "MSTRG.17900";
scaf_00100	transdecoder	CDS	307047	307126	.	+	2	transcript_id "PMZ_0009268-RA.p1"; gene_id "MSTRG.17900";
scaf_00100	transdecoder	CDS	307505	307765	.	+	0	transcript_id "PMZ_0009268-RA.p1"; gene_id "MSTRG.17900";
scaf_00100	transdecoder	exon	303193	303489	.	+	.	transcript_id "MSTRG.17900.2.p1"; gene_id "MSTRG.17900";
scaf_00100	transdecoder	exon	304892	304979	.	+	.	transcript_id "MSTRG.17900.2.p1"; gene_id "MSTRG.17900";
scaf_00100	transdecoder	exon	305704	305800	.	+	.	transcript_id "MSTRG.17900.2.p1"; gene_id "MSTRG.17900";
scaf_00100	transdecoder	exon	306244	306359	.	+	.	transcript_id "MSTRG.17900.2.p1"; gene_id "MSTRG.17900";
scaf_00100	transdecoder	exon	307047	307126	.	+	.	transcript_id "MSTRG.17900.2.p1"; gene_id "MSTRG.17900";
scaf_00100	transdecoder	exon	307505	312259	.	+	.	transcript_id "MSTRG.17900.2.p1"; gene_id "MSTRG.17900";
scaf_00100	transdecoder	CDS	303193	303489	.	+	0	transcript_id "MSTRG.17900.2.p1"; gene_id "MSTRG.17900";
scaf_00100	transdecoder	CDS	304892	304979	.	+	0	transcript_id "MSTRG.17900.2.p1"; gene_id "MSTRG.17900";
scaf_00100	transdecoder	CDS	305704	305800	.	+	2	transcript_id "MSTRG.17900.2.p1"; gene_id "MSTRG.17900";
scaf_00100	transdecoder	CDS	306244	306359	.	+	1	transcript_id "MSTRG.17900.2.p1"; gene_id "MSTRG.17900";
scaf_00100	transdecoder	CDS	307047	307126	.	+	2	transcript_id "MSTRG.17900.2.p1"; gene_id "MSTRG.17900";
scaf_00100	transdecoder	CDS	307505	307765	.	+	0	transcript_id "MSTRG.17900.2.p1"; gene_id "MSTRG.17900";
scaf_00100	transdecoder	exon	308672	310554	.	-	.	transcript_id "MSTRG.17901.1.p1"; gene_id "MSTRG.17901";
scaf_00100	transdecoder	exon	311450	311591	.	-	.	transcript_id "MSTRG.17901.1.p1"; gene_id "MSTRG.17901";
scaf_00100	transdecoder	exon	312068	312238	.	-	.	transcript_id "MSTRG.17901.1.p1"; gene_id "MSTRG.17901";
scaf_00100	transdecoder	exon	312829	312963	.	-	.	transcript_id "MSTRG.17901.1.p1"; gene_id "MSTRG.17901";
scaf_00100	transdecoder	exon	313279	313526	.	-	.	transcript_id "MSTRG.17901.1.p1"; gene_id "MSTRG.17901";
scaf_00100	transdecoder	exon	314994	315449	.	-	.	transcript_id "MSTRG.17901.1.p1"; gene_id "MSTRG.17901";
scaf_00100	transdecoder	CDS	310394	310554	.	-	2	transcript_id "MSTRG.17901.1.p1"; gene_id "MSTRG.17901";
scaf_00100	transdecoder	CDS	311450	311591	.	-	0	transcript_id "MSTRG.17901.1.p1"; gene_id "MSTRG.17901";
scaf_00100	transdecoder	CDS	312068	312238	.	-	0	transcript_id "MSTRG.17901.1.p1"; gene_id "MSTRG.17901";
scaf_00100	transdecoder	CDS	312829	312963	.	-	0	transcript_id "MSTRG.17901.1.p1"; gene_id "MSTRG.17901";
scaf_00100	transdecoder	CDS	313279	313526	.	-	2	transcript_id "MSTRG.17901.1.p1"; gene_id "MSTRG.17901";
scaf_00100	transdecoder	CDS	314994	315000	.	-	0	transcript_id "MSTRG.17901.1.p1"; gene_id "MSTRG.17901";
scaf_00100	transdecoder	exon	308745	310554	.	-	.	transcript_id "PMZ_0009267-RA.p1"; gene_id "MSTRG.17901";
scaf_00100	transdecoder	exon	311450	311591	.	-	.	transcript_id "PMZ_0009267-RA.p1"; gene_id "MSTRG.17901";
scaf_00100	transdecoder	exon	312068	312238	.	-	.	transcript_id "PMZ_0009267-RA.p1"; gene_id "MSTRG.17901";
scaf_00100	transdecoder	exon	313279	313526	.	-	.	transcript_id "PMZ_0009267-RA.p1"; gene_id "MSTRG.17901";
scaf_00100	transdecoder	exon	315189	315282	.	-	.	transcript_id "PMZ_0009267-RA.p1"; gene_id "MSTRG.17901";
scaf_00100	transdecoder	CDS	310394	310554	.	-	2	transcript_id "PMZ_0009267-RA.p1"; gene_id "MSTRG.17901";
scaf_00100	transdecoder	CDS	311450	311591	.	-	0	transcript_id "PMZ_0009267-RA.p1"; gene_id "MSTRG.17901";
scaf_00100	transdecoder	CDS	312068	312238	.	-	0	transcript_id "PMZ_0009267-RA.p1"; gene_id "MSTRG.17901";
scaf_00100	transdecoder	CDS	313279	313526	.	-	2	transcript_id "PMZ_0009267-RA.p1"; gene_id "MSTRG.17901";
scaf_00100	transdecoder	CDS	315189	315282	.	-	0	transcript_id "PMZ_0009267-RA.p1"; gene_id "MSTRG.17901";
scaf_00100	transdecoder	exon	315002	315518	.	+	.	transcript_id "PMZ_0009266-RA.p1"; gene_id "MSTRG.17902";
scaf_00100	transdecoder	exon	316806	316900	.	+	.	transcript_id "PMZ_0009266-RA.p1"; gene_id "MSTRG.17902";
scaf_00100	transdecoder	exon	317376	317512	.	+	.	transcript_id "PMZ_0009266-RA.p1"; gene_id "MSTRG.17902";
scaf_00100	transdecoder	exon	317810	317886	.	+	.	transcript_id "PMZ_0009266-RA.p1"; gene_id "MSTRG.17902";
scaf_00100	transdecoder	exon	318124	318387	.	+	.	transcript_id "PMZ_0009266-RA.p1"; gene_id "MSTRG.17902";
scaf_00100	transdecoder	exon	318604	318970	.	+	.	transcript_id "PMZ_0009266-RA.p1"; gene_id "MSTRG.17902";
scaf_00100	transdecoder	CDS	315440	315518	.	+	0	transcript_id "PMZ_0009266-RA.p1"; gene_id "MSTRG.17902";
scaf_00100	transdecoder	CDS	316806	316900	.	+	2	transcript_id "PMZ_0009266-RA.p1"; gene_id "MSTRG.17902";
scaf_00100	transdecoder	CDS	317376	317512	.	+	0	transcript_id "PMZ_0009266-RA.p1"; gene_id "MSTRG.17902";
scaf_00100	transdecoder	CDS	317810	317886	.	+	1	transcript_id "PMZ_0009266-RA.p1"; gene_id "MSTRG.17902";
scaf_00100	transdecoder	CDS	318124	318387	.	+	2	transcript_id "PMZ_0009266-RA.p1"; gene_id "MSTRG.17902";
scaf_00100	transdecoder	CDS	318604	318650	.	+	2	transcript_id "PMZ_0009266-RA.p1"; gene_id "MSTRG.17902";
scaf_00100	transdecoder	exon	315267	315518	.	+	.	transcript_id "MSTRG.17902.2.p1"; gene_id "MSTRG.17902";
scaf_00100	transdecoder	exon	316806	316900	.	+	.	transcript_id "MSTRG.17902.2.p1"; gene_id "MSTRG.17902";
scaf_00100	transdecoder	exon	317376	317512	.	+	.	transcript_id "MSTRG.17902.2.p1"; gene_id "MSTRG.17902";
scaf_00100	transdecoder	exon	317810	317985	.	+	.	transcript_id "MSTRG.17902.2.p1"; gene_id "MSTRG.17902";
scaf_00100	transdecoder	exon	318124	318387	.	+	.	transcript_id "MSTRG.17902.2.p1"; gene_id "MSTRG.17902";
scaf_00100	transdecoder	exon	318604	321180	.	+	.	transcript_id "MSTRG.17902.2.p1"; gene_id "MSTRG.17902";
scaf_00100	transdecoder	CDS	315440	315518	.	+	0	transcript_id "MSTRG.17902.2.p1"; gene_id "MSTRG.17902";
scaf_00100	transdecoder	CDS	316806	316900	.	+	2	transcript_id "MSTRG.17902.2.p1"; gene_id "MSTRG.17902";
scaf_00100	transdecoder	CDS	317376	317512	.	+	0	transcript_id "MSTRG.17902.2.p1"; gene_id "MSTRG.17902";
scaf_00100	transdecoder	CDS	317810	317985	.	+	1	transcript_id "MSTRG.17902.2.p1"; gene_id "MSTRG.17902";
scaf_00100	transdecoder	CDS	318124	318387	.	+	2	transcript_id "MSTRG.17902.2.p1"; gene_id "MSTRG.17902";
scaf_00100	transdecoder	CDS	318604	318650	.	+	2	transcript_id "MSTRG.17902.2.p1"; gene_id "MSTRG.17902";
scaf_00100	transdecoder	exon	316161	320629	.	-	.	transcript_id "MSTRG.17903.1.p1"; gene_id "MSTRG.17903";
scaf_00100	transdecoder	exon	320932	321004	.	-	.	transcript_id "MSTRG.17903.1.p1"; gene_id "MSTRG.17903";
scaf_00100	transdecoder	exon	321453	321564	.	-	.	transcript_id "MSTRG.17903.1.p1"; gene_id "MSTRG.17903";
scaf_00100	transdecoder	exon	321663	321743	.	-	.	transcript_id "MSTRG.17903.1.p1"; gene_id "MSTRG.17903";
scaf_00100	transdecoder	exon	322096	322138	.	-	.	transcript_id "MSTRG.17903.1.p1"; gene_id "MSTRG.17903";
scaf_00100	transdecoder	exon	322229	322375	.	-	.	transcript_id "MSTRG.17903.1.p1"; gene_id "MSTRG.17903";
scaf_00100	transdecoder	exon	322690	322837	.	-	.	transcript_id "MSTRG.17903.1.p1"; gene_id "MSTRG.17903";
scaf_00100	transdecoder	exon	323098	323232	.	-	.	transcript_id "MSTRG.17903.1.p1"; gene_id "MSTRG.17903";
scaf_00100	transdecoder	exon	323357	323468	.	-	.	transcript_id "MSTRG.17903.1.p1"; gene_id "MSTRG.17903";
scaf_00100	transdecoder	exon	323565	323624	.	-	.	transcript_id "MSTRG.17903.1.p1"; gene_id "MSTRG.17903";
scaf_00100	transdecoder	exon	323744	323824	.	-	.	transcript_id "MSTRG.17903.1.p1"; gene_id "MSTRG.17903";
scaf_00100	transdecoder	exon	323912	324014	.	-	.	transcript_id "MSTRG.17903.1.p1"; gene_id "MSTRG.17903";
scaf_00100	transdecoder	exon	324263	324365	.	-	.	transcript_id "MSTRG.17903.1.p1"; gene_id "MSTRG.17903";
scaf_00100	transdecoder	exon	324536	324628	.	-	.	transcript_id "MSTRG.17903.1.p1"; gene_id "MSTRG.17903";
scaf_00100	transdecoder	exon	324834	324891	.	-	.	transcript_id "MSTRG.17903.1.p1"; gene_id "MSTRG.17903";
scaf_00100	transdecoder	exon	325011	325040	.	-	.	transcript_id "MSTRG.17903.1.p1"; gene_id "MSTRG.17903";
scaf_00100	transdecoder	exon	325222	325315	.	-	.	transcript_id "MSTRG.17903.1.p1"; gene_id "MSTRG.17903";
scaf_00100	transdecoder	exon	326707	326905	.	-	.	transcript_id "MSTRG.17903.1.p1"; gene_id "MSTRG.17903";
scaf_00100	transdecoder	CDS	320988	321004	.	-	2	transcript_id "MSTRG.17903.1.p1"; gene_id "MSTRG.17903";
scaf_00100	transdecoder	CDS	321453	321564	.	-	0	transcript_id "MSTRG.17903.1.p1"; gene_id "MSTRG.17903";
scaf_00100	transdecoder	CDS	321663	321743	.	-	0	transcript_id "MSTRG.17903.1.p1"; gene_id "MSTRG.17903";
scaf_00100	transdecoder	CDS	322096	322138	.	-	1	transcript_id "MSTRG.17903.1.p1"; gene_id "MSTRG.17903";
scaf_00100	transdecoder	CDS	322229	322375	.	-	1	transcript_id "MSTRG.17903.1.p1"; gene_id "MSTRG.17903";
scaf_00100	transdecoder	CDS	322690	322837	.	-	2	transcript_id "MSTRG.17903.1.p1"; gene_id "MSTRG.17903";
scaf_00100	transdecoder	CDS	323098	323232	.	-	2	transcript_id "MSTRG.17903.1.p1"; gene_id "MSTRG.17903";
scaf_00100	transdecoder	CDS	323357	323468	.	-	0	transcript_id "MSTRG.17903.1.p1"; gene_id "MSTRG.17903";
scaf_00100	transdecoder	CDS	323565	323624	.	-	0	transcript_id "MSTRG.17903.1.p1"; gene_id "MSTRG.17903";
scaf_00100	transdecoder	CDS	323744	323824	.	-	0	transcript_id "MSTRG.17903.1.p1"; gene_id "MSTRG.17903";
scaf_00100	transdecoder	CDS	323912	324014	.	-	1	transcript_id "MSTRG.17903.1.p1"; gene_id "MSTRG.17903";
scaf_00100	transdecoder	CDS	324263	324365	.	-	2	transcript_id "MSTRG.17903.1.p1"; gene_id "MSTRG.17903";
scaf_00100	transdecoder	CDS	324536	324628	.	-	2	transcript_id "MSTRG.17903.1.p1"; gene_id "MSTRG.17903";
scaf_00100	transdecoder	CDS	324834	324891	.	-	0	transcript_id "MSTRG.17903.1.p1"; gene_id "MSTRG.17903";
scaf_00100	transdecoder	CDS	325011	325040	.	-	0	transcript_id "MSTRG.17903.1.p1"; gene_id "MSTRG.17903";
scaf_00100	transdecoder	CDS	325222	325315	.	-	1	transcript_id "MSTRG.17903.1.p1"; gene_id "MSTRG.17903";
scaf_00100	transdecoder	CDS	326707	326903	.	-	0	transcript_id "MSTRG.17903.1.p1"; gene_id "MSTRG.17903";
scaf_00100	transdecoder	exon	319682	320629	.	-	.	transcript_id "PMZ_0009265-RA.p1"; gene_id "MSTRG.17903";
scaf_00100	transdecoder	exon	321411	321564	.	-	.	transcript_id "PMZ_0009265-RA.p1"; gene_id "MSTRG.17903";
scaf_00100	transdecoder	exon	322096	322138	.	-	.	transcript_id "PMZ_0009265-RA.p1"; gene_id "MSTRG.17903";
scaf_00100	transdecoder	exon	322229	322375	.	-	.	transcript_id "PMZ_0009265-RA.p1"; gene_id "MSTRG.17903";
scaf_00100	transdecoder	exon	322690	322837	.	-	.	transcript_id "PMZ_0009265-RA.p1"; gene_id "MSTRG.17903";
scaf_00100	transdecoder	exon	323098	323232	.	-	.	transcript_id "PMZ_0009265-RA.p1"; gene_id "MSTRG.17903";
scaf_00100	transdecoder	exon	323357	323468	.	-	.	transcript_id "PMZ_0009265-RA.p1"; gene_id "MSTRG.17903";
scaf_00100	transdecoder	exon	323565	323624	.	-	.	transcript_id "PMZ_0009265-RA.p1"; gene_id "MSTRG.17903";
scaf_00100	transdecoder	exon	323744	323824	.	-	.	transcript_id "PMZ_0009265-RA.p1"; gene_id "MSTRG.17903";
scaf_00100	transdecoder	exon	323912	324014	.	-	.	transcript_id "PMZ_0009265-RA.p1"; gene_id "MSTRG.17903";
scaf_00100	transdecoder	exon	324263	324365	.	-	.	transcript_id "PMZ_0009265-RA.p1"; gene_id "MSTRG.17903";
scaf_00100	transdecoder	exon	324536	324628	.	-	.	transcript_id "PMZ_0009265-RA.p1"; gene_id "MSTRG.17903";
scaf_00100	transdecoder	exon	324834	324891	.	-	.	transcript_id "PMZ_0009265-RA.p1"; gene_id "MSTRG.17903";
scaf_00100	transdecoder	exon	325222	325337	.	-	.	transcript_id "PMZ_0009265-RA.p1"; gene_id "MSTRG.17903";
scaf_00100	transdecoder	exon	326707	326866	.	-	.	transcript_id "PMZ_0009265-RA.p1"; gene_id "MSTRG.17903";
scaf_00100	transdecoder	CDS	320538	320629	.	-	2	transcript_id "PMZ_0009265-RA.p1"; gene_id "MSTRG.17903";
scaf_00100	transdecoder	CDS	321411	321564	.	-	0	transcript_id "PMZ_0009265-RA.p1"; gene_id "MSTRG.17903";
scaf_00100	transdecoder	CDS	322096	322138	.	-	1	transcript_id "PMZ_0009265-RA.p1"; gene_id "MSTRG.17903";
scaf_00100	transdecoder	CDS	322229	322375	.	-	1	transcript_id "PMZ_0009265-RA.p1"; gene_id "MSTRG.17903";
scaf_00100	transdecoder	CDS	322690	322837	.	-	2	transcript_id "PMZ_0009265-RA.p1"; gene_id "MSTRG.17903";
scaf_00100	transdecoder	CDS	323098	323232	.	-	2	transcript_id "PMZ_0009265-RA.p1"; gene_id "MSTRG.17903";
scaf_00100	transdecoder	CDS	323357	323468	.	-	0	transcript_id "PMZ_0009265-RA.p1"; gene_id "MSTRG.17903";
scaf_00100	transdecoder	CDS	323565	323624	.	-	0	transcript_id "PMZ_0009265-RA.p1"; gene_id "MSTRG.17903";
scaf_00100	transdecoder	CDS	323744	323824	.	-	0	transcript_id "PMZ_0009265-RA.p1"; gene_id "MSTRG.17903";
scaf_00100	transdecoder	CDS	323912	324014	.	-	1	transcript_id "PMZ_0009265-RA.p1"; gene_id "MSTRG.17903";
scaf_00100	transdecoder	CDS	324263	324365	.	-	2	transcript_id "PMZ_0009265-RA.p1"; gene_id "MSTRG.17903";
scaf_00100	transdecoder	CDS	324536	324628	.	-	2	transcript_id "PMZ_0009265-RA.p1"; gene_id "MSTRG.17903";
scaf_00100	transdecoder	CDS	324834	324891	.	-	0	transcript_id "PMZ_0009265-RA.p1"; gene_id "MSTRG.17903";
scaf_00100	transdecoder	CDS	325222	325337	.	-	2	transcript_id "PMZ_0009265-RA.p1"; gene_id "MSTRG.17903";
scaf_00100	transdecoder	CDS	326707	326731	.	-	0	transcript_id "PMZ_0009265-RA.p1"; gene_id "MSTRG.17903";
scaf_00100	transdecoder	exon	351144	351337	.	+	.	transcript_id "MSTRG.17904.1.p1"; gene_id "MSTRG.17904";
scaf_00100	transdecoder	exon	402455	402569	.	+	.	transcript_id "MSTRG.17904.1.p1"; gene_id "MSTRG.17904";
scaf_00100	transdecoder	exon	411630	411667	.	+	.	transcript_id "MSTRG.17904.1.p1"; gene_id "MSTRG.17904";
scaf_00100	transdecoder	exon	435355	435393	.	+	.	transcript_id "MSTRG.17904.1.p1"; gene_id "MSTRG.17904";
scaf_00100	transdecoder	exon	442369	442410	.	+	.	transcript_id "MSTRG.17904.1.p1"; gene_id "MSTRG.17904";
scaf_00100	transdecoder	exon	443448	443503	.	+	.	transcript_id "MSTRG.17904.1.p1"; gene_id "MSTRG.17904";
scaf_00100	transdecoder	exon	444067	444244	.	+	.	transcript_id "MSTRG.17904.1.p1"; gene_id "MSTRG.17904";
scaf_00100	transdecoder	exon	445576	445626	.	+	.	transcript_id "MSTRG.17904.1.p1"; gene_id "MSTRG.17904";
scaf_00100	transdecoder	exon	446961	447083	.	+	.	transcript_id "MSTRG.17904.1.p1"; gene_id "MSTRG.17904";
scaf_00100	transdecoder	exon	447431	447495	.	+	.	transcript_id "MSTRG.17904.1.p1"; gene_id "MSTRG.17904";
scaf_00100	transdecoder	exon	447842	447925	.	+	.	transcript_id "MSTRG.17904.1.p1"; gene_id "MSTRG.17904";
scaf_00100	transdecoder	exon	448036	448148	.	+	.	transcript_id "MSTRG.17904.1.p1"; gene_id "MSTRG.17904";
scaf_00100	transdecoder	exon	449266	449326	.	+	.	transcript_id "MSTRG.17904.1.p1"; gene_id "MSTRG.17904";
scaf_00100	transdecoder	exon	449478	449553	.	+	.	transcript_id "MSTRG.17904.1.p1"; gene_id "MSTRG.17904";
scaf_00100	transdecoder	exon	452267	452399	.	+	.	transcript_id "MSTRG.17904.1.p1"; gene_id "MSTRG.17904";
scaf_00100	transdecoder	exon	453421	453486	.	+	.	transcript_id "MSTRG.17904.1.p1"; gene_id "MSTRG.17904";
scaf_00100	transdecoder	exon	454262	458744	.	+	.	transcript_id "MSTRG.17904.1.p1"; gene_id "MSTRG.17904";
scaf_00100	transdecoder	CDS	351146	351337	.	+	0	transcript_id "MSTRG.17904.1.p1"; gene_id "MSTRG.17904";
scaf_00100	transdecoder	CDS	402455	402569	.	+	0	transcript_id "MSTRG.17904.1.p1"; gene_id "MSTRG.17904";
scaf_00100	transdecoder	CDS	411630	411667	.	+	2	transcript_id "MSTRG.17904.1.p1"; gene_id "MSTRG.17904";
scaf_00100	transdecoder	CDS	435355	435393	.	+	0	transcript_id "MSTRG.17904.1.p1"; gene_id "MSTRG.17904";
scaf_00100	transdecoder	CDS	442369	442410	.	+	0	transcript_id "MSTRG.17904.1.p1"; gene_id "MSTRG.17904";
scaf_00100	transdecoder	CDS	443448	443503	.	+	0	transcript_id "MSTRG.17904.1.p1"; gene_id "MSTRG.17904";
scaf_00100	transdecoder	CDS	444067	444244	.	+	1	transcript_id "MSTRG.17904.1.p1"; gene_id "MSTRG.17904";
scaf_00100	transdecoder	CDS	445576	445626	.	+	0	transcript_id "MSTRG.17904.1.p1"; gene_id "MSTRG.17904";
scaf_00100	transdecoder	CDS	446961	447083	.	+	0	transcript_id "MSTRG.17904.1.p1"; gene_id "MSTRG.17904";
scaf_00100	transdecoder	CDS	447431	447495	.	+	0	transcript_id "MSTRG.17904.1.p1"; gene_id "MSTRG.17904";
scaf_00100	transdecoder	CDS	447842	447925	.	+	1	transcript_id "MSTRG.17904.1.p1"; gene_id "MSTRG.17904";
scaf_00100	transdecoder	CDS	448036	448148	.	+	1	transcript_id "MSTRG.17904.1.p1"; gene_id "MSTRG.17904";
scaf_00100	transdecoder	CDS	449266	449326	.	+	2	transcript_id "MSTRG.17904.1.p1"; gene_id "MSTRG.17904";
scaf_00100	transdecoder	CDS	449478	449553	.	+	1	transcript_id "MSTRG.17904.1.p1"; gene_id "MSTRG.17904";
scaf_00100	transdecoder	CDS	452267	452399	.	+	0	transcript_id "MSTRG.17904.1.p1"; gene_id "MSTRG.17904";
scaf_00100	transdecoder	CDS	453421	453486	.	+	2	transcript_id "MSTRG.17904.1.p1"; gene_id "MSTRG.17904";
scaf_00100	transdecoder	CDS	454262	454440	.	+	2	transcript_id "MSTRG.17904.1.p1"; gene_id "MSTRG.17904";
scaf_00100	transdecoder	exon	378030	379238	.	+	.	transcript_id "MSTRG.17904.2.p1"; gene_id "MSTRG.17904";
scaf_00100	transdecoder	exon	402455	402569	.	+	.	transcript_id "MSTRG.17904.2.p1"; gene_id "MSTRG.17904";
scaf_00100	transdecoder	exon	411630	411667	.	+	.	transcript_id "MSTRG.17904.2.p1"; gene_id "MSTRG.17904";
scaf_00100	transdecoder	exon	435355	435393	.	+	.	transcript_id "MSTRG.17904.2.p1"; gene_id "MSTRG.17904";
scaf_00100	transdecoder	exon	442369	442410	.	+	.	transcript_id "MSTRG.17904.2.p1"; gene_id "MSTRG.17904";
scaf_00100	transdecoder	exon	443448	443503	.	+	.	transcript_id "MSTRG.17904.2.p1"; gene_id "MSTRG.17904";
scaf_00100	transdecoder	exon	444067	444244	.	+	.	transcript_id "MSTRG.17904.2.p1"; gene_id "MSTRG.17904";
scaf_00100	transdecoder	exon	445576	445626	.	+	.	transcript_id "MSTRG.17904.2.p1"; gene_id "MSTRG.17904";
scaf_00100	transdecoder	exon	446961	447083	.	+	.	transcript_id "MSTRG.17904.2.p1"; gene_id "MSTRG.17904";
scaf_00100	transdecoder	exon	447431	447495	.	+	.	transcript_id "MSTRG.17904.2.p1"; gene_id "MSTRG.17904";
scaf_00100	transdecoder	exon	447842	447925	.	+	.	transcript_id "MSTRG.17904.2.p1"; gene_id "MSTRG.17904";
scaf_00100	transdecoder	exon	448036	448148	.	+	.	transcript_id "MSTRG.17904.2.p1"; gene_id "MSTRG.17904";
scaf_00100	transdecoder	exon	449266	449326	.	+	.	transcript_id "MSTRG.17904.2.p1"; gene_id "MSTRG.17904";
scaf_00100	transdecoder	exon	449478	449553	.	+	.	transcript_id "MSTRG.17904.2.p1"; gene_id "MSTRG.17904";
scaf_00100	transdecoder	exon	452267	452399	.	+	.	transcript_id "MSTRG.17904.2.p1"; gene_id "MSTRG.17904";
scaf_00100	transdecoder	exon	453421	453486	.	+	.	transcript_id "MSTRG.17904.2.p1"; gene_id "MSTRG.17904";
scaf_00100	transdecoder	exon	454262	454378	.	+	.	transcript_id "MSTRG.17904.2.p1"; gene_id "MSTRG.17904";
scaf_00100	transdecoder	exon	458535	458745	.	+	.	transcript_id "MSTRG.17904.2.p1"; gene_id "MSTRG.17904";
scaf_00100	transdecoder	CDS	379161	379238	.	+	0	transcript_id "MSTRG.17904.2.p1"; gene_id "MSTRG.17904";
scaf_00100	transdecoder	CDS	402455	402569	.	+	0	transcript_id "MSTRG.17904.2.p1"; gene_id "MSTRG.17904";
scaf_00100	transdecoder	CDS	411630	411667	.	+	2	transcript_id "MSTRG.17904.2.p1"; gene_id "MSTRG.17904";
scaf_00100	transdecoder	CDS	435355	435393	.	+	0	transcript_id "MSTRG.17904.2.p1"; gene_id "MSTRG.17904";
scaf_00100	transdecoder	CDS	442369	442410	.	+	0	transcript_id "MSTRG.17904.2.p1"; gene_id "MSTRG.17904";
scaf_00100	transdecoder	CDS	443448	443503	.	+	0	transcript_id "MSTRG.17904.2.p1"; gene_id "MSTRG.17904";
scaf_00100	transdecoder	CDS	444067	444244	.	+	1	transcript_id "MSTRG.17904.2.p1"; gene_id "MSTRG.17904";
scaf_00100	transdecoder	CDS	445576	445626	.	+	0	transcript_id "MSTRG.17904.2.p1"; gene_id "MSTRG.17904";
scaf_00100	transdecoder	CDS	446961	447083	.	+	0	transcript_id "MSTRG.17904.2.p1"; gene_id "MSTRG.17904";
scaf_00100	transdecoder	CDS	447431	447495	.	+	0	transcript_id "MSTRG.17904.2.p1"; gene_id "MSTRG.17904";
scaf_00100	transdecoder	CDS	447842	447925	.	+	1	transcript_id "MSTRG.17904.2.p1"; gene_id "MSTRG.17904";
scaf_00100	transdecoder	CDS	448036	448148	.	+	1	transcript_id "MSTRG.17904.2.p1"; gene_id "MSTRG.17904";
scaf_00100	transdecoder	CDS	449266	449326	.	+	2	transcript_id "MSTRG.17904.2.p1"; gene_id "MSTRG.17904";
scaf_00100	transdecoder	CDS	449478	449553	.	+	1	transcript_id "MSTRG.17904.2.p1"; gene_id "MSTRG.17904";
scaf_00100	transdecoder	CDS	452267	452399	.	+	0	transcript_id "MSTRG.17904.2.p1"; gene_id "MSTRG.17904";
scaf_00100	transdecoder	CDS	453421	453486	.	+	2	transcript_id "MSTRG.17904.2.p1"; gene_id "MSTRG.17904";
scaf_00100	transdecoder	CDS	454262	454378	.	+	2	transcript_id "MSTRG.17904.2.p1"; gene_id "MSTRG.17904";
scaf_00100	transdecoder	CDS	458535	458743	.	+	2	transcript_id "MSTRG.17904.2.p1"; gene_id "MSTRG.17904";
scaf_00100	transdecoder	exon	392014	392124	.	+	.	transcript_id "PMZ_0045857-RA.p1"; gene_id "MSTRG.17904";
scaf_00100	transdecoder	exon	402455	402643	.	+	.	transcript_id "PMZ_0045857-RA.p1"; gene_id "MSTRG.17904";
scaf_00100	transdecoder	CDS	392014	392124	.	+	0	transcript_id "PMZ_0045857-RA.p1"; gene_id "MSTRG.17904";
scaf_00100	transdecoder	CDS	402455	402643	.	+	0	transcript_id "PMZ_0045857-RA.p1"; gene_id "MSTRG.17904";
scaf_00100	transdecoder	exon	392014	392124	.	+	.	transcript_id "MSTRG.17904.3.p1"; gene_id "MSTRG.17904";
scaf_00100	transdecoder	exon	402455	402569	.	+	.	transcript_id "MSTRG.17904.3.p1"; gene_id "MSTRG.17904";
scaf_00100	transdecoder	exon	411630	411667	.	+	.	transcript_id "MSTRG.17904.3.p1"; gene_id "MSTRG.17904";
scaf_00100	transdecoder	exon	435355	435393	.	+	.	transcript_id "MSTRG.17904.3.p1"; gene_id "MSTRG.17904";
scaf_00100	transdecoder	exon	442369	442410	.	+	.	transcript_id "MSTRG.17904.3.p1"; gene_id "MSTRG.17904";
scaf_00100	transdecoder	exon	443448	443503	.	+	.	transcript_id "MSTRG.17904.3.p1"; gene_id "MSTRG.17904";
scaf_00100	transdecoder	exon	444067	444244	.	+	.	transcript_id "MSTRG.17904.3.p1"; gene_id "MSTRG.17904";
scaf_00100	transdecoder	exon	445576	445626	.	+	.	transcript_id "MSTRG.17904.3.p1"; gene_id "MSTRG.17904";
scaf_00100	transdecoder	exon	446961	447083	.	+	.	transcript_id "MSTRG.17904.3.p1"; gene_id "MSTRG.17904";
scaf_00100	transdecoder	exon	447431	447495	.	+	.	transcript_id "MSTRG.17904.3.p1"; gene_id "MSTRG.17904";
scaf_00100	transdecoder	exon	447842	447925	.	+	.	transcript_id "MSTRG.17904.3.p1"; gene_id "MSTRG.17904";
scaf_00100	transdecoder	exon	448036	448148	.	+	.	transcript_id "MSTRG.17904.3.p1"; gene_id "MSTRG.17904";
scaf_00100	transdecoder	exon	449266	449326	.	+	.	transcript_id "MSTRG.17904.3.p1"; gene_id "MSTRG.17904";
scaf_00100	transdecoder	exon	449478	449553	.	+	.	transcript_id "MSTRG.17904.3.p1"; gene_id "MSTRG.17904";
scaf_00100	transdecoder	exon	452267	452399	.	+	.	transcript_id "MSTRG.17904.3.p1"; gene_id "MSTRG.17904";
scaf_00100	transdecoder	exon	453421	453486	.	+	.	transcript_id "MSTRG.17904.3.p1"; gene_id "MSTRG.17904";
scaf_00100	transdecoder	exon	454262	454378	.	+	.	transcript_id "MSTRG.17904.3.p1"; gene_id "MSTRG.17904";
scaf_00100	transdecoder	exon	458535	458746	.	+	.	transcript_id "MSTRG.17904.3.p1"; gene_id "MSTRG.17904";
scaf_00100	transdecoder	CDS	392014	392124	.	+	0	transcript_id "MSTRG.17904.3.p1"; gene_id "MSTRG.17904";
scaf_00100	transdecoder	CDS	402455	402569	.	+	0	transcript_id "MSTRG.17904.3.p1"; gene_id "MSTRG.17904";
scaf_00100	transdecoder	CDS	411630	411667	.	+	2	transcript_id "MSTRG.17904.3.p1"; gene_id "MSTRG.17904";
scaf_00100	transdecoder	CDS	435355	435393	.	+	0	transcript_id "MSTRG.17904.3.p1"; gene_id "MSTRG.17904";
scaf_00100	transdecoder	CDS	442369	442410	.	+	0	transcript_id "MSTRG.17904.3.p1"; gene_id "MSTRG.17904";
scaf_00100	transdecoder	CDS	443448	443503	.	+	0	transcript_id "MSTRG.17904.3.p1"; gene_id "MSTRG.17904";
scaf_00100	transdecoder	CDS	444067	444244	.	+	1	transcript_id "MSTRG.17904.3.p1"; gene_id "MSTRG.17904";
scaf_00100	transdecoder	CDS	445576	445626	.	+	0	transcript_id "MSTRG.17904.3.p1"; gene_id "MSTRG.17904";
scaf_00100	transdecoder	CDS	446961	447083	.	+	0	transcript_id "MSTRG.17904.3.p1"; gene_id "MSTRG.17904";
scaf_00100	transdecoder	CDS	447431	447495	.	+	0	transcript_id "MSTRG.17904.3.p1"; gene_id "MSTRG.17904";
scaf_00100	transdecoder	CDS	447842	447925	.	+	1	transcript_id "MSTRG.17904.3.p1"; gene_id "MSTRG.17904";
scaf_00100	transdecoder	CDS	448036	448148	.	+	1	transcript_id "MSTRG.17904.3.p1"; gene_id "MSTRG.17904";
scaf_00100	transdecoder	CDS	449266	449326	.	+	2	transcript_id "MSTRG.17904.3.p1"; gene_id "MSTRG.17904";
scaf_00100	transdecoder	CDS	449478	449553	.	+	1	transcript_id "MSTRG.17904.3.p1"; gene_id "MSTRG.17904";
scaf_00100	transdecoder	CDS	452267	452399	.	+	0	transcript_id "MSTRG.17904.3.p1"; gene_id "MSTRG.17904";
scaf_00100	transdecoder	CDS	453421	453486	.	+	2	transcript_id "MSTRG.17904.3.p1"; gene_id "MSTRG.17904";
scaf_00100	transdecoder	CDS	454262	454378	.	+	2	transcript_id "MSTRG.17904.3.p1"; gene_id "MSTRG.17904";
scaf_00100	transdecoder	CDS	458535	458746	.	+	2	transcript_id "MSTRG.17904.3.p1"; gene_id "MSTRG.17904";
scaf_00100	transdecoder	exon	394812	395335	.	+	.	transcript_id "MSTRG.17904.5.p1"; gene_id "MSTRG.17904";
scaf_00100	transdecoder	exon	402455	402569	.	+	.	transcript_id "MSTRG.17904.5.p1"; gene_id "MSTRG.17904";
scaf_00100	transdecoder	exon	411630	411667	.	+	.	transcript_id "MSTRG.17904.5.p1"; gene_id "MSTRG.17904";
scaf_00100	transdecoder	exon	435355	435393	.	+	.	transcript_id "MSTRG.17904.5.p1"; gene_id "MSTRG.17904";
scaf_00100	transdecoder	exon	442369	442410	.	+	.	transcript_id "MSTRG.17904.5.p1"; gene_id "MSTRG.17904";
scaf_00100	transdecoder	exon	443448	443503	.	+	.	transcript_id "MSTRG.17904.5.p1"; gene_id "MSTRG.17904";
scaf_00100	transdecoder	exon	444067	444244	.	+	.	transcript_id "MSTRG.17904.5.p1"; gene_id "MSTRG.17904";
scaf_00100	transdecoder	exon	445576	445626	.	+	.	transcript_id "MSTRG.17904.5.p1"; gene_id "MSTRG.17904";
scaf_00100	transdecoder	exon	446961	447083	.	+	.	transcript_id "MSTRG.17904.5.p1"; gene_id "MSTRG.17904";
scaf_00100	transdecoder	exon	447431	447495	.	+	.	transcript_id "MSTRG.17904.5.p1"; gene_id "MSTRG.17904";
scaf_00100	transdecoder	exon	447842	447925	.	+	.	transcript_id "MSTRG.17904.5.p1"; gene_id "MSTRG.17904";
scaf_00100	transdecoder	exon	448036	448148	.	+	.	transcript_id "MSTRG.17904.5.p1"; gene_id "MSTRG.17904";
scaf_00100	transdecoder	exon	449266	449326	.	+	.	transcript_id "MSTRG.17904.5.p1"; gene_id "MSTRG.17904";
scaf_00100	transdecoder	exon	449478	449553	.	+	.	transcript_id "MSTRG.17904.5.p1"; gene_id "MSTRG.17904";
scaf_00100	transdecoder	exon	452267	452399	.	+	.	transcript_id "MSTRG.17904.5.p1"; gene_id "MSTRG.17904";
scaf_00100	transdecoder	exon	453421	453486	.	+	.	transcript_id "MSTRG.17904.5.p1"; gene_id "MSTRG.17904";
scaf_00100	transdecoder	exon	454262	454378	.	+	.	transcript_id "MSTRG.17904.5.p1"; gene_id "MSTRG.17904";
scaf_00100	transdecoder	exon	458535	458745	.	+	.	transcript_id "MSTRG.17904.5.p1"; gene_id "MSTRG.17904";
scaf_00100	transdecoder	CDS	395288	395335	.	+	0	transcript_id "MSTRG.17904.5.p1"; gene_id "MSTRG.17904";
scaf_00100	transdecoder	CDS	402455	402569	.	+	0	transcript_id "MSTRG.17904.5.p1"; gene_id "MSTRG.17904";
scaf_00100	transdecoder	CDS	411630	411667	.	+	2	transcript_id "MSTRG.17904.5.p1"; gene_id "MSTRG.17904";
scaf_00100	transdecoder	CDS	435355	435393	.	+	0	transcript_id "MSTRG.17904.5.p1"; gene_id "MSTRG.17904";
scaf_00100	transdecoder	CDS	442369	442410	.	+	0	transcript_id "MSTRG.17904.5.p1"; gene_id "MSTRG.17904";
scaf_00100	transdecoder	CDS	443448	443503	.	+	0	transcript_id "MSTRG.17904.5.p1"; gene_id "MSTRG.17904";
scaf_00100	transdecoder	CDS	444067	444244	.	+	1	transcript_id "MSTRG.17904.5.p1"; gene_id "MSTRG.17904";
scaf_00100	transdecoder	CDS	445576	445626	.	+	0	transcript_id "MSTRG.17904.5.p1"; gene_id "MSTRG.17904";
scaf_00100	transdecoder	CDS	446961	447083	.	+	0	transcript_id "MSTRG.17904.5.p1"; gene_id "MSTRG.17904";
scaf_00100	transdecoder	CDS	447431	447495	.	+	0	transcript_id "MSTRG.17904.5.p1"; gene_id "MSTRG.17904";
scaf_00100	transdecoder	CDS	447842	447925	.	+	1	transcript_id "MSTRG.17904.5.p1"; gene_id "MSTRG.17904";
scaf_00100	transdecoder	CDS	448036	448148	.	+	1	transcript_id "MSTRG.17904.5.p1"; gene_id "MSTRG.17904";
scaf_00100	transdecoder	CDS	449266	449326	.	+	2	transcript_id "MSTRG.17904.5.p1"; gene_id "MSTRG.17904";
scaf_00100	transdecoder	CDS	449478	449553	.	+	1	transcript_id "MSTRG.17904.5.p1"; gene_id "MSTRG.17904";
scaf_00100	transdecoder	CDS	452267	452399	.	+	0	transcript_id "MSTRG.17904.5.p1"; gene_id "MSTRG.17904";
scaf_00100	transdecoder	CDS	453421	453486	.	+	2	transcript_id "MSTRG.17904.5.p1"; gene_id "MSTRG.17904";
scaf_00100	transdecoder	CDS	454262	454378	.	+	2	transcript_id "MSTRG.17904.5.p1"; gene_id "MSTRG.17904";
scaf_00100	transdecoder	CDS	458535	458743	.	+	2	transcript_id "MSTRG.17904.5.p1"; gene_id "MSTRG.17904";
scaf_00100	transdecoder	exon	422052	422586	.	+	.	transcript_id "MSTRG.17904.6.p1"; gene_id "MSTRG.17904";
scaf_00100	transdecoder	exon	435355	435393	.	+	.	transcript_id "MSTRG.17904.6.p1"; gene_id "MSTRG.17904";
scaf_00100	transdecoder	exon	442369	442410	.	+	.	transcript_id "MSTRG.17904.6.p1"; gene_id "MSTRG.17904";
scaf_00100	transdecoder	exon	443448	443503	.	+	.	transcript_id "MSTRG.17904.6.p1"; gene_id "MSTRG.17904";
scaf_00100	transdecoder	exon	444067	444244	.	+	.	transcript_id "MSTRG.17904.6.p1"; gene_id "MSTRG.17904";
scaf_00100	transdecoder	exon	445576	445626	.	+	.	transcript_id "MSTRG.17904.6.p1"; gene_id "MSTRG.17904";
scaf_00100	transdecoder	exon	446961	447083	.	+	.	transcript_id "MSTRG.17904.6.p1"; gene_id "MSTRG.17904";
scaf_00100	transdecoder	exon	447431	447495	.	+	.	transcript_id "MSTRG.17904.6.p1"; gene_id "MSTRG.17904";
scaf_00100	transdecoder	exon	447842	447925	.	+	.	transcript_id "MSTRG.17904.6.p1"; gene_id "MSTRG.17904";
scaf_00100	transdecoder	exon	448036	448148	.	+	.	transcript_id "MSTRG.17904.6.p1"; gene_id "MSTRG.17904";
scaf_00100	transdecoder	exon	449266	449326	.	+	.	transcript_id "MSTRG.17904.6.p1"; gene_id "MSTRG.17904";
scaf_00100	transdecoder	exon	449478	449553	.	+	.	transcript_id "MSTRG.17904.6.p1"; gene_id "MSTRG.17904";
scaf_00100	transdecoder	exon	452267	452399	.	+	.	transcript_id "MSTRG.17904.6.p1"; gene_id "MSTRG.17904";
scaf_00100	transdecoder	exon	453421	453486	.	+	.	transcript_id "MSTRG.17904.6.p1"; gene_id "MSTRG.17904";
scaf_00100	transdecoder	exon	454262	454378	.	+	.	transcript_id "MSTRG.17904.6.p1"; gene_id "MSTRG.17904";
scaf_00100	transdecoder	exon	458535	458746	.	+	.	transcript_id "MSTRG.17904.6.p1"; gene_id "MSTRG.17904";
scaf_00100	transdecoder	CDS	444095	444244	.	+	0	transcript_id "MSTRG.17904.6.p1"; gene_id "MSTRG.17904";
scaf_00100	transdecoder	CDS	445576	445626	.	+	0	transcript_id "MSTRG.17904.6.p1"; gene_id "MSTRG.17904";
scaf_00100	transdecoder	CDS	446961	447083	.	+	0	transcript_id "MSTRG.17904.6.p1"; gene_id "MSTRG.17904";
scaf_00100	transdecoder	CDS	447431	447495	.	+	0	transcript_id "MSTRG.17904.6.p1"; gene_id "MSTRG.17904";
scaf_00100	transdecoder	CDS	447842	447925	.	+	1	transcript_id "MSTRG.17904.6.p1"; gene_id "MSTRG.17904";
scaf_00100	transdecoder	CDS	448036	448148	.	+	1	transcript_id "MSTRG.17904.6.p1"; gene_id "MSTRG.17904";
scaf_00100	transdecoder	CDS	449266	449326	.	+	2	transcript_id "MSTRG.17904.6.p1"; gene_id "MSTRG.17904";
scaf_00100	transdecoder	CDS	449478	449553	.	+	1	transcript_id "MSTRG.17904.6.p1"; gene_id "MSTRG.17904";
scaf_00100	transdecoder	CDS	452267	452399	.	+	0	transcript_id "MSTRG.17904.6.p1"; gene_id "MSTRG.17904";
scaf_00100	transdecoder	CDS	453421	453486	.	+	2	transcript_id "MSTRG.17904.6.p1"; gene_id "MSTRG.17904";
scaf_00100	transdecoder	CDS	454262	454378	.	+	2	transcript_id "MSTRG.17904.6.p1"; gene_id "MSTRG.17904";
scaf_00100	transdecoder	CDS	458535	458746	.	+	2	transcript_id "MSTRG.17904.6.p1"; gene_id "MSTRG.17904";
scaf_00100	transdecoder	exon	433336	433340	.	+	.	transcript_id "PMZ_0027428-RA.p1"; gene_id "MSTRG.17904";
scaf_00100	transdecoder	exon	433474	433525	.	+	.	transcript_id "PMZ_0027428-RA.p1"; gene_id "MSTRG.17904";
scaf_00100	transdecoder	exon	435355	435420	.	+	.	transcript_id "PMZ_0027428-RA.p1"; gene_id "MSTRG.17904";
scaf_00100	transdecoder	exon	442369	442410	.	+	.	transcript_id "PMZ_0027428-RA.p1"; gene_id "MSTRG.17904";
scaf_00100	transdecoder	exon	443448	443503	.	+	.	transcript_id "PMZ_0027428-RA.p1"; gene_id "MSTRG.17904";
scaf_00100	transdecoder	exon	444067	444244	.	+	.	transcript_id "PMZ_0027428-RA.p1"; gene_id "MSTRG.17904";
scaf_00100	transdecoder	exon	445576	445626	.	+	.	transcript_id "PMZ_0027428-RA.p1"; gene_id "MSTRG.17904";
scaf_00100	transdecoder	exon	446961	447083	.	+	.	transcript_id "PMZ_0027428-RA.p1"; gene_id "MSTRG.17904";
scaf_00100	transdecoder	exon	447431	447495	.	+	.	transcript_id "PMZ_0027428-RA.p1"; gene_id "MSTRG.17904";
scaf_00100	transdecoder	exon	447842	447925	.	+	.	transcript_id "PMZ_0027428-RA.p1"; gene_id "MSTRG.17904";
scaf_00100	transdecoder	exon	448036	448148	.	+	.	transcript_id "PMZ_0027428-RA.p1"; gene_id "MSTRG.17904";
scaf_00100	transdecoder	exon	449266	449326	.	+	.	transcript_id "PMZ_0027428-RA.p1"; gene_id "MSTRG.17904";
scaf_00100	transdecoder	exon	449478	449553	.	+	.	transcript_id "PMZ_0027428-RA.p1"; gene_id "MSTRG.17904";
scaf_00100	transdecoder	exon	452267	452399	.	+	.	transcript_id "PMZ_0027428-RA.p1"; gene_id "MSTRG.17904";
scaf_00100	transdecoder	exon	454262	454378	.	+	.	transcript_id "PMZ_0027428-RA.p1"; gene_id "MSTRG.17904";
scaf_00100	transdecoder	exon	458535	459701	.	+	.	transcript_id "PMZ_0027428-RA.p1"; gene_id "MSTRG.17904";
scaf_00100	transdecoder	exon	460358	460563	.	+	.	transcript_id "PMZ_0027428-RA.p1"; gene_id "MSTRG.17904";
scaf_00100	transdecoder	exon	461450	461600	.	+	.	transcript_id "PMZ_0027428-RA.p1"; gene_id "MSTRG.17904";
scaf_00100	transdecoder	exon	461738	461833	.	+	.	transcript_id "PMZ_0027428-RA.p1"; gene_id "MSTRG.17904";
scaf_00100	transdecoder	exon	463725	464411	.	+	.	transcript_id "PMZ_0027428-RA.p1"; gene_id "MSTRG.17904";
scaf_00100	transdecoder	exon	466935	467012	.	+	.	transcript_id "PMZ_0027428-RA.p1"; gene_id "MSTRG.17904";
scaf_00100	transdecoder	exon	467952	468123	.	+	.	transcript_id "PMZ_0027428-RA.p1"; gene_id "MSTRG.17904";
scaf_00100	transdecoder	exon	468656	468724	.	+	.	transcript_id "PMZ_0027428-RA.p1"; gene_id "MSTRG.17904";
scaf_00100	transdecoder	exon	469665	471633	.	+	.	transcript_id "PMZ_0027428-RA.p1"; gene_id "MSTRG.17904";
scaf_00100	transdecoder	CDS	433336	433340	.	+	0	transcript_id "PMZ_0027428-RA.p1"; gene_id "MSTRG.17904";
scaf_00100	transdecoder	CDS	433474	433525	.	+	1	transcript_id "PMZ_0027428-RA.p1"; gene_id "MSTRG.17904";
scaf_00100	transdecoder	CDS	435355	435420	.	+	0	transcript_id "PMZ_0027428-RA.p1"; gene_id "MSTRG.17904";
scaf_00100	transdecoder	CDS	442369	442410	.	+	0	transcript_id "PMZ_0027428-RA.p1"; gene_id "MSTRG.17904";
scaf_00100	transdecoder	CDS	443448	443503	.	+	0	transcript_id "PMZ_0027428-RA.p1"; gene_id "MSTRG.17904";
scaf_00100	transdecoder	CDS	444067	444244	.	+	1	transcript_id "PMZ_0027428-RA.p1"; gene_id "MSTRG.17904";
scaf_00100	transdecoder	CDS	445576	445626	.	+	0	transcript_id "PMZ_0027428-RA.p1"; gene_id "MSTRG.17904";
scaf_00100	transdecoder	CDS	446961	447083	.	+	0	transcript_id "PMZ_0027428-RA.p1"; gene_id "MSTRG.17904";
scaf_00100	transdecoder	CDS	447431	447495	.	+	0	transcript_id "PMZ_0027428-RA.p1"; gene_id "MSTRG.17904";
scaf_00100	transdecoder	CDS	447842	447925	.	+	1	transcript_id "PMZ_0027428-RA.p1"; gene_id "MSTRG.17904";
scaf_00100	transdecoder	CDS	448036	448148	.	+	1	transcript_id "PMZ_0027428-RA.p1"; gene_id "MSTRG.17904";
scaf_00100	transdecoder	CDS	449266	449326	.	+	2	transcript_id "PMZ_0027428-RA.p1"; gene_id "MSTRG.17904";
scaf_00100	transdecoder	CDS	449478	449553	.	+	1	transcript_id "PMZ_0027428-RA.p1"; gene_id "MSTRG.17904";
scaf_00100	transdecoder	CDS	452267	452399	.	+	0	transcript_id "PMZ_0027428-RA.p1"; gene_id "MSTRG.17904";
scaf_00100	transdecoder	CDS	454262	454378	.	+	2	transcript_id "PMZ_0027428-RA.p1"; gene_id "MSTRG.17904";
scaf_00100	transdecoder	CDS	458535	459701	.	+	2	transcript_id "PMZ_0027428-RA.p1"; gene_id "MSTRG.17904";
scaf_00100	transdecoder	CDS	460358	460563	.	+	2	transcript_id "PMZ_0027428-RA.p1"; gene_id "MSTRG.17904";
scaf_00100	transdecoder	CDS	461450	461600	.	+	0	transcript_id "PMZ_0027428-RA.p1"; gene_id "MSTRG.17904";
scaf_00100	transdecoder	CDS	461738	461833	.	+	2	transcript_id "PMZ_0027428-RA.p1"; gene_id "MSTRG.17904";
scaf_00100	transdecoder	CDS	463725	464411	.	+	2	transcript_id "PMZ_0027428-RA.p1"; gene_id "MSTRG.17904";
scaf_00100	transdecoder	CDS	466935	467012	.	+	2	transcript_id "PMZ_0027428-RA.p1"; gene_id "MSTRG.17904";
scaf_00100	transdecoder	CDS	467952	468123	.	+	2	transcript_id "PMZ_0027428-RA.p1"; gene_id "MSTRG.17904";
scaf_00100	transdecoder	CDS	468656	468724	.	+	1	transcript_id "PMZ_0027428-RA.p1"; gene_id "MSTRG.17904";
scaf_00100	transdecoder	CDS	469665	469830	.	+	1	transcript_id "PMZ_0027428-RA.p1"; gene_id "MSTRG.17904";
scaf_00100	transdecoder	exon	435350	435393	.	+	.	transcript_id "MSTRG.17904.8.p1"; gene_id "MSTRG.17904";
scaf_00100	transdecoder	exon	442369	442410	.	+	.	transcript_id "MSTRG.17904.8.p1"; gene_id "MSTRG.17904";
scaf_00100	transdecoder	exon	443448	443503	.	+	.	transcript_id "MSTRG.17904.8.p1"; gene_id "MSTRG.17904";
scaf_00100	transdecoder	exon	444067	444244	.	+	.	transcript_id "MSTRG.17904.8.p1"; gene_id "MSTRG.17904";
scaf_00100	transdecoder	exon	445576	445626	.	+	.	transcript_id "MSTRG.17904.8.p1"; gene_id "MSTRG.17904";
scaf_00100	transdecoder	exon	446961	447083	.	+	.	transcript_id "MSTRG.17904.8.p1"; gene_id "MSTRG.17904";
scaf_00100	transdecoder	exon	447431	447495	.	+	.	transcript_id "MSTRG.17904.8.p1"; gene_id "MSTRG.17904";
scaf_00100	transdecoder	exon	447842	447925	.	+	.	transcript_id "MSTRG.17904.8.p1"; gene_id "MSTRG.17904";
scaf_00100	transdecoder	exon	448036	448148	.	+	.	transcript_id "MSTRG.17904.8.p1"; gene_id "MSTRG.17904";
scaf_00100	transdecoder	exon	449266	449326	.	+	.	transcript_id "MSTRG.17904.8.p1"; gene_id "MSTRG.17904";
scaf_00100	transdecoder	exon	449478	449553	.	+	.	transcript_id "MSTRG.17904.8.p1"; gene_id "MSTRG.17904";
scaf_00100	transdecoder	exon	452267	453486	.	+	.	transcript_id "MSTRG.17904.8.p1"; gene_id "MSTRG.17904";
scaf_00100	transdecoder	exon	454262	454378	.	+	.	transcript_id "MSTRG.17904.8.p1"; gene_id "MSTRG.17904";
scaf_00100	transdecoder	exon	458535	459998	.	+	.	transcript_id "MSTRG.17904.8.p1"; gene_id "MSTRG.17904";
scaf_00100	transdecoder	exon	460358	460563	.	+	.	transcript_id "MSTRG.17904.8.p1"; gene_id "MSTRG.17904";
scaf_00100	transdecoder	exon	461450	461600	.	+	.	transcript_id "MSTRG.17904.8.p1"; gene_id "MSTRG.17904";
scaf_00100	transdecoder	exon	461738	461833	.	+	.	transcript_id "MSTRG.17904.8.p1"; gene_id "MSTRG.17904";
scaf_00100	transdecoder	exon	463701	464411	.	+	.	transcript_id "MSTRG.17904.8.p1"; gene_id "MSTRG.17904";
scaf_00100	transdecoder	exon	464764	464850	.	+	.	transcript_id "MSTRG.17904.8.p1"; gene_id "MSTRG.17904";
scaf_00100	transdecoder	exon	466235	466366	.	+	.	transcript_id "MSTRG.17904.8.p1"; gene_id "MSTRG.17904";
scaf_00100	transdecoder	exon	466550	466642	.	+	.	transcript_id "MSTRG.17904.8.p1"; gene_id "MSTRG.17904";
scaf_00100	transdecoder	exon	466935	467012	.	+	.	transcript_id "MSTRG.17904.8.p1"; gene_id "MSTRG.17904";
scaf_00100	transdecoder	exon	467365	467445	.	+	.	transcript_id "MSTRG.17904.8.p1"; gene_id "MSTRG.17904";
scaf_00100	transdecoder	exon	467952	468123	.	+	.	transcript_id "MSTRG.17904.8.p1"; gene_id "MSTRG.17904";
scaf_00100	transdecoder	exon	468656	468724	.	+	.	transcript_id "MSTRG.17904.8.p1"; gene_id "MSTRG.17904";
scaf_00100	transdecoder	exon	469183	469212	.	+	.	transcript_id "MSTRG.17904.8.p1"; gene_id "MSTRG.17904";
scaf_00100	transdecoder	exon	469665	473444	.	+	.	transcript_id "MSTRG.17904.8.p1"; gene_id "MSTRG.17904";
scaf_00100	transdecoder	CDS	454270	454378	.	+	0	transcript_id "MSTRG.17904.8.p1"; gene_id "MSTRG.17904";
scaf_00100	transdecoder	CDS	458535	459998	.	+	2	transcript_id "MSTRG.17904.8.p1"; gene_id "MSTRG.17904";
scaf_00100	transdecoder	CDS	460358	460563	.	+	2	transcript_id "MSTRG.17904.8.p1"; gene_id "MSTRG.17904";
scaf_00100	transdecoder	CDS	461450	461600	.	+	0	transcript_id "MSTRG.17904.8.p1"; gene_id "MSTRG.17904";
scaf_00100	transdecoder	CDS	461738	461833	.	+	2	transcript_id "MSTRG.17904.8.p1"; gene_id "MSTRG.17904";
scaf_00100	transdecoder	CDS	463701	464411	.	+	2	transcript_id "MSTRG.17904.8.p1"; gene_id "MSTRG.17904";
scaf_00100	transdecoder	CDS	464764	464850	.	+	2	transcript_id "MSTRG.17904.8.p1"; gene_id "MSTRG.17904";
scaf_00100	transdecoder	CDS	466235	466366	.	+	2	transcript_id "MSTRG.17904.8.p1"; gene_id "MSTRG.17904";
scaf_00100	transdecoder	CDS	466550	466642	.	+	2	transcript_id "MSTRG.17904.8.p1"; gene_id "MSTRG.17904";
scaf_00100	transdecoder	CDS	466935	467012	.	+	2	transcript_id "MSTRG.17904.8.p1"; gene_id "MSTRG.17904";
scaf_00100	transdecoder	CDS	467365	467445	.	+	2	transcript_id "MSTRG.17904.8.p1"; gene_id "MSTRG.17904";
scaf_00100	transdecoder	CDS	467952	468123	.	+	2	transcript_id "MSTRG.17904.8.p1"; gene_id "MSTRG.17904";
scaf_00100	transdecoder	CDS	468656	468724	.	+	1	transcript_id "MSTRG.17904.8.p1"; gene_id "MSTRG.17904";
scaf_00100	transdecoder	CDS	469183	469212	.	+	1	transcript_id "MSTRG.17904.8.p1"; gene_id "MSTRG.17904";
scaf_00100	transdecoder	CDS	469665	469830	.	+	1	transcript_id "MSTRG.17904.8.p1"; gene_id "MSTRG.17904";
scaf_00100	transdecoder	exon	440522	441761	.	+	.	transcript_id "MSTRG.17904.9.p1"; gene_id "MSTRG.17904";
scaf_00100	transdecoder	exon	442369	442410	.	+	.	transcript_id "MSTRG.17904.9.p1"; gene_id "MSTRG.17904";
scaf_00100	transdecoder	exon	443448	443503	.	+	.	transcript_id "MSTRG.17904.9.p1"; gene_id "MSTRG.17904";
scaf_00100	transdecoder	exon	444067	444244	.	+	.	transcript_id "MSTRG.17904.9.p1"; gene_id "MSTRG.17904";
scaf_00100	transdecoder	exon	445576	445626	.	+	.	transcript_id "MSTRG.17904.9.p1"; gene_id "MSTRG.17904";
scaf_00100	transdecoder	exon	446961	447083	.	+	.	transcript_id "MSTRG.17904.9.p1"; gene_id "MSTRG.17904";
scaf_00100	transdecoder	exon	447431	447495	.	+	.	transcript_id "MSTRG.17904.9.p1"; gene_id "MSTRG.17904";
scaf_00100	transdecoder	exon	447842	447925	.	+	.	transcript_id "MSTRG.17904.9.p1"; gene_id "MSTRG.17904";
scaf_00100	transdecoder	exon	448036	448148	.	+	.	transcript_id "MSTRG.17904.9.p1"; gene_id "MSTRG.17904";
scaf_00100	transdecoder	exon	449266	449326	.	+	.	transcript_id "MSTRG.17904.9.p1"; gene_id "MSTRG.17904";
scaf_00100	transdecoder	exon	449478	449553	.	+	.	transcript_id "MSTRG.17904.9.p1"; gene_id "MSTRG.17904";
scaf_00100	transdecoder	exon	452267	452399	.	+	.	transcript_id "MSTRG.17904.9.p1"; gene_id "MSTRG.17904";
scaf_00100	transdecoder	exon	453421	453486	.	+	.	transcript_id "MSTRG.17904.9.p1"; gene_id "MSTRG.17904";
scaf_00100	transdecoder	exon	454262	454378	.	+	.	transcript_id "MSTRG.17904.9.p1"; gene_id "MSTRG.17904";
scaf_00100	transdecoder	exon	458535	458736	.	+	.	transcript_id "MSTRG.17904.9.p1"; gene_id "MSTRG.17904";
scaf_00100	transdecoder	CDS	444095	444244	.	+	0	transcript_id "MSTRG.17904.9.p1"; gene_id "MSTRG.17904";
scaf_00100	transdecoder	CDS	445576	445626	.	+	0	transcript_id "MSTRG.17904.9.p1"; gene_id "MSTRG.17904";
scaf_00100	transdecoder	CDS	446961	447083	.	+	0	transcript_id "MSTRG.17904.9.p1"; gene_id "MSTRG.17904";
scaf_00100	transdecoder	CDS	447431	447495	.	+	0	transcript_id "MSTRG.17904.9.p1"; gene_id "MSTRG.17904";
scaf_00100	transdecoder	CDS	447842	447925	.	+	1	transcript_id "MSTRG.17904.9.p1"; gene_id "MSTRG.17904";
scaf_00100	transdecoder	CDS	448036	448148	.	+	1	transcript_id "MSTRG.17904.9.p1"; gene_id "MSTRG.17904";
scaf_00100	transdecoder	CDS	449266	449326	.	+	2	transcript_id "MSTRG.17904.9.p1"; gene_id "MSTRG.17904";
scaf_00100	transdecoder	CDS	449478	449553	.	+	1	transcript_id "MSTRG.17904.9.p1"; gene_id "MSTRG.17904";
scaf_00100	transdecoder	CDS	452267	452399	.	+	0	transcript_id "MSTRG.17904.9.p1"; gene_id "MSTRG.17904";
scaf_00100	transdecoder	CDS	453421	453486	.	+	2	transcript_id "MSTRG.17904.9.p1"; gene_id "MSTRG.17904";
scaf_00100	transdecoder	CDS	454262	454378	.	+	2	transcript_id "MSTRG.17904.9.p1"; gene_id "MSTRG.17904";
scaf_00100	transdecoder	CDS	458535	458734	.	+	2	transcript_id "MSTRG.17904.9.p1"; gene_id "MSTRG.17904";
scaf_00100	transdecoder	exon	474642	474848	.	-	.	transcript_id "PMZ_0022591-RA.p1"; gene_id "MSTRG.17905";
scaf_00100	transdecoder	exon	478793	478879	.	-	.	transcript_id "PMZ_0022591-RA.p1"; gene_id "MSTRG.17905";
scaf_00100	transdecoder	exon	479615	479834	.	-	.	transcript_id "PMZ_0022591-RA.p1"; gene_id "MSTRG.17905";
scaf_00100	transdecoder	exon	480488	480618	.	-	.	transcript_id "PMZ_0022591-RA.p1"; gene_id "MSTRG.17905";
scaf_00100	transdecoder	exon	481074	481156	.	-	.	transcript_id "PMZ_0022591-RA.p1"; gene_id "MSTRG.17905";
scaf_00100	transdecoder	exon	481483	481546	.	-	.	transcript_id "PMZ_0022591-RA.p1"; gene_id "MSTRG.17905";
scaf_00100	transdecoder	exon	484502	484531	.	-	.	transcript_id "PMZ_0022591-RA.p1"; gene_id "MSTRG.17905";
scaf_00100	transdecoder	exon	485269	485352	.	-	.	transcript_id "PMZ_0022591-RA.p1"; gene_id "MSTRG.17905";
scaf_00100	transdecoder	exon	487628	487736	.	-	.	transcript_id "PMZ_0022591-RA.p1"; gene_id "MSTRG.17905";
scaf_00100	transdecoder	exon	488419	488789	.	-	.	transcript_id "PMZ_0022591-RA.p1"; gene_id "MSTRG.17905";
scaf_00100	transdecoder	exon	489202	489272	.	-	.	transcript_id "PMZ_0022591-RA.p1"; gene_id "MSTRG.17905";
scaf_00100	transdecoder	exon	490000	490084	.	-	.	transcript_id "PMZ_0022591-RA.p1"; gene_id "MSTRG.17905";
scaf_00100	transdecoder	exon	491851	491998	.	-	.	transcript_id "PMZ_0022591-RA.p1"; gene_id "MSTRG.17905";
scaf_00100	transdecoder	exon	492618	492699	.	-	.	transcript_id "PMZ_0022591-RA.p1"; gene_id "MSTRG.17905";
scaf_00100	transdecoder	exon	493075	493408	.	-	.	transcript_id "PMZ_0022591-RA.p1"; gene_id "MSTRG.17905";
scaf_00100	transdecoder	exon	493505	493612	.	-	.	transcript_id "PMZ_0022591-RA.p1"; gene_id "MSTRG.17905";
scaf_00100	transdecoder	exon	493707	493799	.	-	.	transcript_id "PMZ_0022591-RA.p1"; gene_id "MSTRG.17905";
scaf_00100	transdecoder	exon	494296	494436	.	-	.	transcript_id "PMZ_0022591-RA.p1"; gene_id "MSTRG.17905";
scaf_00100	transdecoder	exon	495020	495166	.	-	.	transcript_id "PMZ_0022591-RA.p1"; gene_id "MSTRG.17905";
scaf_00100	transdecoder	exon	495620	495784	.	-	.	transcript_id "PMZ_0022591-RA.p1"; gene_id "MSTRG.17905";
scaf_00100	transdecoder	exon	496464	496529	.	-	.	transcript_id "PMZ_0022591-RA.p1"; gene_id "MSTRG.17905";
scaf_00100	transdecoder	exon	499144	499245	.	-	.	transcript_id "PMZ_0022591-RA.p1"; gene_id "MSTRG.17905";
scaf_00100	transdecoder	CDS	474642	474848	.	-	0	transcript_id "PMZ_0022591-RA.p1"; gene_id "MSTRG.17905";
scaf_00100	transdecoder	CDS	478793	478879	.	-	0	transcript_id "PMZ_0022591-RA.p1"; gene_id "MSTRG.17905";
scaf_00100	transdecoder	CDS	479615	479834	.	-	1	transcript_id "PMZ_0022591-RA.p1"; gene_id "MSTRG.17905";
scaf_00100	transdecoder	CDS	480488	480618	.	-	0	transcript_id "PMZ_0022591-RA.p1"; gene_id "MSTRG.17905";
scaf_00100	transdecoder	CDS	481074	481156	.	-	2	transcript_id "PMZ_0022591-RA.p1"; gene_id "MSTRG.17905";
scaf_00100	transdecoder	CDS	481483	481546	.	-	0	transcript_id "PMZ_0022591-RA.p1"; gene_id "MSTRG.17905";
scaf_00100	transdecoder	CDS	484502	484531	.	-	0	transcript_id "PMZ_0022591-RA.p1"; gene_id "MSTRG.17905";
scaf_00100	transdecoder	CDS	485269	485352	.	-	0	transcript_id "PMZ_0022591-RA.p1"; gene_id "MSTRG.17905";
scaf_00100	transdecoder	CDS	487628	487736	.	-	1	transcript_id "PMZ_0022591-RA.p1"; gene_id "MSTRG.17905";
scaf_00100	transdecoder	CDS	488419	488789	.	-	0	transcript_id "PMZ_0022591-RA.p1"; gene_id "MSTRG.17905";
scaf_00100	transdecoder	CDS	489202	489272	.	-	2	transcript_id "PMZ_0022591-RA.p1"; gene_id "MSTRG.17905";
scaf_00100	transdecoder	CDS	490000	490084	.	-	0	transcript_id "PMZ_0022591-RA.p1"; gene_id "MSTRG.17905";
scaf_00100	transdecoder	CDS	491851	491998	.	-	1	transcript_id "PMZ_0022591-RA.p1"; gene_id "MSTRG.17905";
scaf_00100	transdecoder	CDS	492618	492699	.	-	2	transcript_id "PMZ_0022591-RA.p1"; gene_id "MSTRG.17905";
scaf_00100	transdecoder	CDS	493075	493408	.	-	0	transcript_id "PMZ_0022591-RA.p1"; gene_id "MSTRG.17905";
scaf_00100	transdecoder	CDS	493505	493612	.	-	0	transcript_id "PMZ_0022591-RA.p1"; gene_id "MSTRG.17905";
scaf_00100	transdecoder	CDS	493707	493799	.	-	0	transcript_id "PMZ_0022591-RA.p1"; gene_id "MSTRG.17905";
scaf_00100	transdecoder	CDS	494296	494436	.	-	0	transcript_id "PMZ_0022591-RA.p1"; gene_id "MSTRG.17905";
scaf_00100	transdecoder	CDS	495020	495166	.	-	0	transcript_id "PMZ_0022591-RA.p1"; gene_id "MSTRG.17905";
scaf_00100	transdecoder	CDS	495620	495784	.	-	0	transcript_id "PMZ_0022591-RA.p1"; gene_id "MSTRG.17905";
scaf_00100	transdecoder	CDS	496464	496529	.	-	0	transcript_id "PMZ_0022591-RA.p1"; gene_id "MSTRG.17905";
scaf_00100	transdecoder	CDS	499144	499245	.	-	0	transcript_id "PMZ_0022591-RA.p1"; gene_id "MSTRG.17905";
scaf_00100	transdecoder	exon	475417	475816	.	-	.	transcript_id "MSTRG.17905.2.p1"; gene_id "MSTRG.17905";
scaf_00100	transdecoder	exon	476875	477012	.	-	.	transcript_id "MSTRG.17905.2.p1"; gene_id "MSTRG.17905";
scaf_00100	transdecoder	exon	477804	477892	.	-	.	transcript_id "MSTRG.17905.2.p1"; gene_id "MSTRG.17905";
scaf_00100	transdecoder	exon	478793	478879	.	-	.	transcript_id "MSTRG.17905.2.p1"; gene_id "MSTRG.17905";
scaf_00100	transdecoder	exon	479615	479834	.	-	.	transcript_id "MSTRG.17905.2.p1"; gene_id "MSTRG.17905";
scaf_00100	transdecoder	exon	480080	480145	.	-	.	transcript_id "MSTRG.17905.2.p1"; gene_id "MSTRG.17905";
scaf_00100	transdecoder	exon	480488	480618	.	-	.	transcript_id "MSTRG.17905.2.p1"; gene_id "MSTRG.17905";
scaf_00100	transdecoder	exon	481074	481156	.	-	.	transcript_id "MSTRG.17905.2.p1"; gene_id "MSTRG.17905";
scaf_00100	transdecoder	exon	481459	481546	.	-	.	transcript_id "MSTRG.17905.2.p1"; gene_id "MSTRG.17905";
scaf_00100	transdecoder	exon	483216	483290	.	-	.	transcript_id "MSTRG.17905.2.p1"; gene_id "MSTRG.17905";
scaf_00100	transdecoder	exon	483907	483971	.	-	.	transcript_id "MSTRG.17905.2.p1"; gene_id "MSTRG.17905";
scaf_00100	transdecoder	exon	484495	484531	.	-	.	transcript_id "MSTRG.17905.2.p1"; gene_id "MSTRG.17905";
scaf_00100	transdecoder	exon	485269	485352	.	-	.	transcript_id "MSTRG.17905.2.p1"; gene_id "MSTRG.17905";
scaf_00100	transdecoder	exon	486738	486826	.	-	.	transcript_id "MSTRG.17905.2.p1"; gene_id "MSTRG.17905";
scaf_00100	transdecoder	exon	487044	487094	.	-	.	transcript_id "MSTRG.17905.2.p1"; gene_id "MSTRG.17905";
scaf_00100	transdecoder	exon	487324	487384	.	-	.	transcript_id "MSTRG.17905.2.p1"; gene_id "MSTRG.17905";
scaf_00100	transdecoder	exon	487591	487746	.	-	.	transcript_id "MSTRG.17905.2.p1"; gene_id "MSTRG.17905";
scaf_00100	transdecoder	exon	488419	488789	.	-	.	transcript_id "MSTRG.17905.2.p1"; gene_id "MSTRG.17905";
scaf_00100	transdecoder	exon	489202	489272	.	-	.	transcript_id "MSTRG.17905.2.p1"; gene_id "MSTRG.17905";
scaf_00100	transdecoder	exon	490000	490084	.	-	.	transcript_id "MSTRG.17905.2.p1"; gene_id "MSTRG.17905";
scaf_00100	transdecoder	exon	491821	491998	.	-	.	transcript_id "MSTRG.17905.2.p1"; gene_id "MSTRG.17905";
scaf_00100	transdecoder	exon	492618	492699	.	-	.	transcript_id "MSTRG.17905.2.p1"; gene_id "MSTRG.17905";
scaf_00100	transdecoder	exon	493042	493408	.	-	.	transcript_id "MSTRG.17905.2.p1"; gene_id "MSTRG.17905";
scaf_00100	transdecoder	exon	493505	493612	.	-	.	transcript_id "MSTRG.17905.2.p1"; gene_id "MSTRG.17905";
scaf_00100	transdecoder	exon	493707	493799	.	-	.	transcript_id "MSTRG.17905.2.p1"; gene_id "MSTRG.17905";
scaf_00100	transdecoder	exon	493935	494066	.	-	.	transcript_id "MSTRG.17905.2.p1"; gene_id "MSTRG.17905";
scaf_00100	transdecoder	exon	494296	494436	.	-	.	transcript_id "MSTRG.17905.2.p1"; gene_id "MSTRG.17905";
scaf_00100	transdecoder	exon	495020	495166	.	-	.	transcript_id "MSTRG.17905.2.p1"; gene_id "MSTRG.17905";
scaf_00100	transdecoder	exon	495620	495784	.	-	.	transcript_id "MSTRG.17905.2.p1"; gene_id "MSTRG.17905";
scaf_00100	transdecoder	exon	496416	496529	.	-	.	transcript_id "MSTRG.17905.2.p1"; gene_id "MSTRG.17905";
scaf_00100	transdecoder	exon	497274	497341	.	-	.	transcript_id "MSTRG.17905.2.p1"; gene_id "MSTRG.17905";
scaf_00100	transdecoder	exon	497437	497639	.	-	.	transcript_id "MSTRG.17905.2.p1"; gene_id "MSTRG.17905";
scaf_00100	transdecoder	exon	499980	500243	.	-	.	transcript_id "MSTRG.17905.2.p1"; gene_id "MSTRG.17905";
scaf_00100	transdecoder	CDS	487662	487746	.	-	1	transcript_id "MSTRG.17905.2.p1"; gene_id "MSTRG.17905";
scaf_00100	transdecoder	CDS	488419	488789	.	-	0	transcript_id "MSTRG.17905.2.p1"; gene_id "MSTRG.17905";
scaf_00100	transdecoder	CDS	489202	489272	.	-	2	transcript_id "MSTRG.17905.2.p1"; gene_id "MSTRG.17905";
scaf_00100	transdecoder	CDS	490000	490084	.	-	0	transcript_id "MSTRG.17905.2.p1"; gene_id "MSTRG.17905";
scaf_00100	transdecoder	CDS	491821	491998	.	-	1	transcript_id "MSTRG.17905.2.p1"; gene_id "MSTRG.17905";
scaf_00100	transdecoder	CDS	492618	492699	.	-	2	transcript_id "MSTRG.17905.2.p1"; gene_id "MSTRG.17905";
scaf_00100	transdecoder	CDS	493042	493408	.	-	0	transcript_id "MSTRG.17905.2.p1"; gene_id "MSTRG.17905";
scaf_00100	transdecoder	CDS	493505	493612	.	-	0	transcript_id "MSTRG.17905.2.p1"; gene_id "MSTRG.17905";
scaf_00100	transdecoder	CDS	493707	493799	.	-	0	transcript_id "MSTRG.17905.2.p1"; gene_id "MSTRG.17905";
scaf_00100	transdecoder	CDS	493935	494066	.	-	0	transcript_id "MSTRG.17905.2.p1"; gene_id "MSTRG.17905";
scaf_00100	transdecoder	CDS	494296	494436	.	-	0	transcript_id "MSTRG.17905.2.p1"; gene_id "MSTRG.17905";
scaf_00100	transdecoder	CDS	495020	495166	.	-	0	transcript_id "MSTRG.17905.2.p1"; gene_id "MSTRG.17905";
scaf_00100	transdecoder	CDS	495620	495784	.	-	0	transcript_id "MSTRG.17905.2.p1"; gene_id "MSTRG.17905";
scaf_00100	transdecoder	CDS	496416	496529	.	-	0	transcript_id "MSTRG.17905.2.p1"; gene_id "MSTRG.17905";
scaf_00100	transdecoder	CDS	497274	497341	.	-	2	transcript_id "MSTRG.17905.2.p1"; gene_id "MSTRG.17905";
scaf_00100	transdecoder	CDS	497437	497635	.	-	0	transcript_id "MSTRG.17905.2.p1"; gene_id "MSTRG.17905";
scaf_00100	transdecoder	exon	475547	475816	.	-	.	transcript_id "MSTRG.17905.3.p1"; gene_id "MSTRG.17905";
scaf_00100	transdecoder	exon	476875	477012	.	-	.	transcript_id "MSTRG.17905.3.p1"; gene_id "MSTRG.17905";
scaf_00100	transdecoder	exon	477804	477892	.	-	.	transcript_id "MSTRG.17905.3.p1"; gene_id "MSTRG.17905";
scaf_00100	transdecoder	exon	478793	478879	.	-	.	transcript_id "MSTRG.17905.3.p1"; gene_id "MSTRG.17905";
scaf_00100	transdecoder	exon	479615	479834	.	-	.	transcript_id "MSTRG.17905.3.p1"; gene_id "MSTRG.17905";
scaf_00100	transdecoder	exon	480080	480145	.	-	.	transcript_id "MSTRG.17905.3.p1"; gene_id "MSTRG.17905";
scaf_00100	transdecoder	exon	480488	480618	.	-	.	transcript_id "MSTRG.17905.3.p1"; gene_id "MSTRG.17905";
scaf_00100	transdecoder	exon	481074	481156	.	-	.	transcript_id "MSTRG.17905.3.p1"; gene_id "MSTRG.17905";
scaf_00100	transdecoder	exon	481459	481546	.	-	.	transcript_id "MSTRG.17905.3.p1"; gene_id "MSTRG.17905";
scaf_00100	transdecoder	exon	483216	483290	.	-	.	transcript_id "MSTRG.17905.3.p1"; gene_id "MSTRG.17905";
scaf_00100	transdecoder	exon	483907	483971	.	-	.	transcript_id "MSTRG.17905.3.p1"; gene_id "MSTRG.17905";
scaf_00100	transdecoder	exon	484495	484531	.	-	.	transcript_id "MSTRG.17905.3.p1"; gene_id "MSTRG.17905";
scaf_00100	transdecoder	exon	485269	485352	.	-	.	transcript_id "MSTRG.17905.3.p1"; gene_id "MSTRG.17905";
scaf_00100	transdecoder	exon	486738	486826	.	-	.	transcript_id "MSTRG.17905.3.p1"; gene_id "MSTRG.17905";
scaf_00100	transdecoder	exon	487044	487094	.	-	.	transcript_id "MSTRG.17905.3.p1"; gene_id "MSTRG.17905";
scaf_00100	transdecoder	exon	487324	487384	.	-	.	transcript_id "MSTRG.17905.3.p1"; gene_id "MSTRG.17905";
scaf_00100	transdecoder	exon	487591	487746	.	-	.	transcript_id "MSTRG.17905.3.p1"; gene_id "MSTRG.17905";
scaf_00100	transdecoder	exon	488419	488789	.	-	.	transcript_id "MSTRG.17905.3.p1"; gene_id "MSTRG.17905";
scaf_00100	transdecoder	exon	489202	489272	.	-	.	transcript_id "MSTRG.17905.3.p1"; gene_id "MSTRG.17905";
scaf_00100	transdecoder	exon	490000	490084	.	-	.	transcript_id "MSTRG.17905.3.p1"; gene_id "MSTRG.17905";
scaf_00100	transdecoder	exon	491821	491998	.	-	.	transcript_id "MSTRG.17905.3.p1"; gene_id "MSTRG.17905";
scaf_00100	transdecoder	exon	492618	492699	.	-	.	transcript_id "MSTRG.17905.3.p1"; gene_id "MSTRG.17905";
scaf_00100	transdecoder	exon	493042	493408	.	-	.	transcript_id "MSTRG.17905.3.p1"; gene_id "MSTRG.17905";
scaf_00100	transdecoder	exon	493505	493612	.	-	.	transcript_id "MSTRG.17905.3.p1"; gene_id "MSTRG.17905";
scaf_00100	transdecoder	exon	493707	493799	.	-	.	transcript_id "MSTRG.17905.3.p1"; gene_id "MSTRG.17905";
scaf_00100	transdecoder	exon	493935	494066	.	-	.	transcript_id "MSTRG.17905.3.p1"; gene_id "MSTRG.17905";
scaf_00100	transdecoder	exon	494296	494436	.	-	.	transcript_id "MSTRG.17905.3.p1"; gene_id "MSTRG.17905";
scaf_00100	transdecoder	exon	495020	495166	.	-	.	transcript_id "MSTRG.17905.3.p1"; gene_id "MSTRG.17905";
scaf_00100	transdecoder	exon	495620	495784	.	-	.	transcript_id "MSTRG.17905.3.p1"; gene_id "MSTRG.17905";
scaf_00100	transdecoder	exon	496416	496529	.	-	.	transcript_id "MSTRG.17905.3.p1"; gene_id "MSTRG.17905";
scaf_00100	transdecoder	exon	497274	497341	.	-	.	transcript_id "MSTRG.17905.3.p1"; gene_id "MSTRG.17905";
scaf_00100	transdecoder	exon	497437	497639	.	-	.	transcript_id "MSTRG.17905.3.p1"; gene_id "MSTRG.17905";
scaf_00100	transdecoder	exon	499009	500243	.	-	.	transcript_id "MSTRG.17905.3.p1"; gene_id "MSTRG.17905";
scaf_00100	transdecoder	CDS	487662	487746	.	-	1	transcript_id "MSTRG.17905.3.p1"; gene_id "MSTRG.17905";
scaf_00100	transdecoder	CDS	488419	488789	.	-	0	transcript_id "MSTRG.17905.3.p1"; gene_id "MSTRG.17905";
scaf_00100	transdecoder	CDS	489202	489272	.	-	2	transcript_id "MSTRG.17905.3.p1"; gene_id "MSTRG.17905";
scaf_00100	transdecoder	CDS	490000	490084	.	-	0	transcript_id "MSTRG.17905.3.p1"; gene_id "MSTRG.17905";
scaf_00100	transdecoder	CDS	491821	491998	.	-	1	transcript_id "MSTRG.17905.3.p1"; gene_id "MSTRG.17905";
scaf_00100	transdecoder	CDS	492618	492699	.	-	2	transcript_id "MSTRG.17905.3.p1"; gene_id "MSTRG.17905";
scaf_00100	transdecoder	CDS	493042	493408	.	-	0	transcript_id "MSTRG.17905.3.p1"; gene_id "MSTRG.17905";
scaf_00100	transdecoder	CDS	493505	493612	.	-	0	transcript_id "MSTRG.17905.3.p1"; gene_id "MSTRG.17905";
scaf_00100	transdecoder	CDS	493707	493799	.	-	0	transcript_id "MSTRG.17905.3.p1"; gene_id "MSTRG.17905";
scaf_00100	transdecoder	CDS	493935	494066	.	-	0	transcript_id "MSTRG.17905.3.p1"; gene_id "MSTRG.17905";
scaf_00100	transdecoder	CDS	494296	494436	.	-	0	transcript_id "MSTRG.17905.3.p1"; gene_id "MSTRG.17905";
scaf_00100	transdecoder	CDS	495020	495166	.	-	0	transcript_id "MSTRG.17905.3.p1"; gene_id "MSTRG.17905";
scaf_00100	transdecoder	CDS	495620	495784	.	-	0	transcript_id "MSTRG.17905.3.p1"; gene_id "MSTRG.17905";
scaf_00100	transdecoder	CDS	496416	496529	.	-	0	transcript_id "MSTRG.17905.3.p1"; gene_id "MSTRG.17905";
scaf_00100	transdecoder	CDS	497274	497341	.	-	2	transcript_id "MSTRG.17905.3.p1"; gene_id "MSTRG.17905";
scaf_00100	transdecoder	CDS	497437	497635	.	-	0	transcript_id "MSTRG.17905.3.p1"; gene_id "MSTRG.17905";
scaf_00100	transdecoder	exon	502800	504553	.	-	.	transcript_id "MSTRG.17907.1.p1"; gene_id "MSTRG.17907";
scaf_00100	transdecoder	exon	504945	505211	.	-	.	transcript_id "MSTRG.17907.1.p1"; gene_id "MSTRG.17907";
scaf_00100	transdecoder	exon	506084	506216	.	-	.	transcript_id "MSTRG.17907.1.p1"; gene_id "MSTRG.17907";
scaf_00100	transdecoder	exon	530224	530322	.	-	.	transcript_id "MSTRG.17907.1.p1"; gene_id "MSTRG.17907";
scaf_00100	transdecoder	exon	531583	531935	.	-	.	transcript_id "MSTRG.17907.1.p1"; gene_id "MSTRG.17907";
scaf_00100	transdecoder	exon	532264	532413	.	-	.	transcript_id "MSTRG.17907.1.p1"; gene_id "MSTRG.17907";
scaf_00100	transdecoder	exon	533286	533372	.	-	.	transcript_id "MSTRG.17907.1.p1"; gene_id "MSTRG.17907";
scaf_00100	transdecoder	exon	534177	534254	.	-	.	transcript_id "MSTRG.17907.1.p1"; gene_id "MSTRG.17907";
scaf_00100	transdecoder	exon	538749	538844	.	-	.	transcript_id "MSTRG.17907.1.p1"; gene_id "MSTRG.17907";
scaf_00100	transdecoder	exon	539372	539461	.	-	.	transcript_id "MSTRG.17907.1.p1"; gene_id "MSTRG.17907";
scaf_00100	transdecoder	exon	539653	539705	.	-	.	transcript_id "MSTRG.17907.1.p1"; gene_id "MSTRG.17907";
scaf_00100	transdecoder	CDS	506114	506216	.	-	1	transcript_id "MSTRG.17907.1.p1"; gene_id "MSTRG.17907";
scaf_00100	transdecoder	CDS	530224	530322	.	-	1	transcript_id "MSTRG.17907.1.p1"; gene_id "MSTRG.17907";
scaf_00100	transdecoder	CDS	531583	531935	.	-	0	transcript_id "MSTRG.17907.1.p1"; gene_id "MSTRG.17907";
scaf_00100	transdecoder	CDS	532264	532413	.	-	0	transcript_id "MSTRG.17907.1.p1"; gene_id "MSTRG.17907";
scaf_00100	transdecoder	CDS	533286	533372	.	-	0	transcript_id "MSTRG.17907.1.p1"; gene_id "MSTRG.17907";
scaf_00100	transdecoder	CDS	534177	534254	.	-	0	transcript_id "MSTRG.17907.1.p1"; gene_id "MSTRG.17907";
scaf_00100	transdecoder	CDS	538749	538844	.	-	0	transcript_id "MSTRG.17907.1.p1"; gene_id "MSTRG.17907";
scaf_00100	transdecoder	CDS	539372	539461	.	-	0	transcript_id "MSTRG.17907.1.p1"; gene_id "MSTRG.17907";
scaf_00100	transdecoder	CDS	539653	539703	.	-	0	transcript_id "MSTRG.17907.1.p1"; gene_id "MSTRG.17907";
scaf_00100	transdecoder	exon	502801	503986	.	-	.	transcript_id "PMZ_0045858-RA.p1"; gene_id "MSTRG.17907";
scaf_00100	transdecoder	exon	504027	504553	.	-	.	transcript_id "PMZ_0045858-RA.p1"; gene_id "MSTRG.17907";
scaf_00100	transdecoder	exon	504945	504994	.	-	.	transcript_id "PMZ_0045858-RA.p1"; gene_id "MSTRG.17907";
scaf_00100	transdecoder	exon	507873	508022	.	-	.	transcript_id "PMZ_0045858-RA.p1"; gene_id "MSTRG.17907";
scaf_00100	transdecoder	exon	508241	508327	.	-	.	transcript_id "PMZ_0045858-RA.p1"; gene_id "MSTRG.17907";
scaf_00100	transdecoder	exon	509187	509264	.	-	.	transcript_id "PMZ_0045858-RA.p1"; gene_id "MSTRG.17907";
scaf_00100	transdecoder	exon	512934	513029	.	-	.	transcript_id "PMZ_0045858-RA.p1"; gene_id "MSTRG.17907";
scaf_00100	transdecoder	exon	513772	513820	.	-	.	transcript_id "PMZ_0045858-RA.p1"; gene_id "MSTRG.17907";
scaf_00100	transdecoder	exon	513939	513967	.	-	.	transcript_id "PMZ_0045858-RA.p1"; gene_id "MSTRG.17907";
scaf_00100	transdecoder	exon	515022	515126	.	-	.	transcript_id "PMZ_0045858-RA.p1"; gene_id "MSTRG.17907";
scaf_00100	transdecoder	exon	516322	516442	.	-	.	transcript_id "PMZ_0045858-RA.p1"; gene_id "MSTRG.17907";
scaf_00100	transdecoder	exon	516715	516770	.	-	.	transcript_id "PMZ_0045858-RA.p1"; gene_id "MSTRG.17907";
scaf_00100	transdecoder	exon	518292	518383	.	-	.	transcript_id "PMZ_0045858-RA.p1"; gene_id "MSTRG.17907";
scaf_00100	transdecoder	exon	521477	521495	.	-	.	transcript_id "PMZ_0045858-RA.p1"; gene_id "MSTRG.17907";
scaf_00100	transdecoder	exon	521963	522034	.	-	.	transcript_id "PMZ_0045858-RA.p1"; gene_id "MSTRG.17907";
scaf_00100	transdecoder	exon	524556	524965	.	-	.	transcript_id "PMZ_0045858-RA.p1"; gene_id "MSTRG.17907";
scaf_00100	transdecoder	exon	526304	526389	.	-	.	transcript_id "PMZ_0045858-RA.p1"; gene_id "MSTRG.17907";
scaf_00100	transdecoder	exon	527259	527329	.	-	.	transcript_id "PMZ_0045858-RA.p1"; gene_id "MSTRG.17907";
scaf_00100	transdecoder	CDS	504511	504553	.	-	1	transcript_id "PMZ_0045858-RA.p1"; gene_id "MSTRG.17907";
scaf_00100	transdecoder	CDS	504945	504994	.	-	0	transcript_id "PMZ_0045858-RA.p1"; gene_id "MSTRG.17907";
scaf_00100	transdecoder	CDS	507873	508022	.	-	0	transcript_id "PMZ_0045858-RA.p1"; gene_id "MSTRG.17907";
scaf_00100	transdecoder	CDS	508241	508327	.	-	0	transcript_id "PMZ_0045858-RA.p1"; gene_id "MSTRG.17907";
scaf_00100	transdecoder	CDS	509187	509264	.	-	0	transcript_id "PMZ_0045858-RA.p1"; gene_id "MSTRG.17907";
scaf_00100	transdecoder	CDS	512934	513029	.	-	0	transcript_id "PMZ_0045858-RA.p1"; gene_id "MSTRG.17907";
scaf_00100	transdecoder	CDS	513772	513820	.	-	1	transcript_id "PMZ_0045858-RA.p1"; gene_id "MSTRG.17907";
scaf_00100	transdecoder	CDS	513939	513967	.	-	0	transcript_id "PMZ_0045858-RA.p1"; gene_id "MSTRG.17907";
scaf_00100	transdecoder	CDS	515022	515126	.	-	0	transcript_id "PMZ_0045858-RA.p1"; gene_id "MSTRG.17907";
scaf_00100	transdecoder	CDS	516322	516442	.	-	1	transcript_id "PMZ_0045858-RA.p1"; gene_id "MSTRG.17907";
scaf_00100	transdecoder	CDS	516715	516770	.	-	0	transcript_id "PMZ_0045858-RA.p1"; gene_id "MSTRG.17907";
scaf_00100	transdecoder	CDS	518292	518383	.	-	2	transcript_id "PMZ_0045858-RA.p1"; gene_id "MSTRG.17907";
scaf_00100	transdecoder	CDS	521477	521495	.	-	0	transcript_id "PMZ_0045858-RA.p1"; gene_id "MSTRG.17907";
scaf_00100	transdecoder	CDS	521963	522034	.	-	0	transcript_id "PMZ_0045858-RA.p1"; gene_id "MSTRG.17907";
scaf_00100	transdecoder	CDS	524556	524965	.	-	2	transcript_id "PMZ_0045858-RA.p1"; gene_id "MSTRG.17907";
scaf_00100	transdecoder	CDS	526304	526389	.	-	1	transcript_id "PMZ_0045858-RA.p1"; gene_id "MSTRG.17907";
scaf_00100	transdecoder	CDS	527259	527329	.	-	0	transcript_id "PMZ_0045858-RA.p1"; gene_id "MSTRG.17907";
scaf_00100	transdecoder	exon	502801	504553	.	-	.	transcript_id "MSTRG.17907.4.p1"; gene_id "MSTRG.17907";
scaf_00100	transdecoder	exon	529549	529596	.	-	.	transcript_id "MSTRG.17907.4.p1"; gene_id "MSTRG.17907";
scaf_00100	transdecoder	exon	529712	529817	.	-	.	transcript_id "MSTRG.17907.4.p1"; gene_id "MSTRG.17907";
scaf_00100	transdecoder	exon	529980	530111	.	-	.	transcript_id "MSTRG.17907.4.p1"; gene_id "MSTRG.17907";
scaf_00100	transdecoder	exon	530224	530322	.	-	.	transcript_id "MSTRG.17907.4.p1"; gene_id "MSTRG.17907";
scaf_00100	transdecoder	exon	531583	532415	.	-	.	transcript_id "MSTRG.17907.4.p1"; gene_id "MSTRG.17907";
scaf_00100	transdecoder	CDS	504182	504553	.	-	0	transcript_id "MSTRG.17907.4.p1"; gene_id "MSTRG.17907";
scaf_00100	transdecoder	CDS	529549	529596	.	-	0	transcript_id "MSTRG.17907.4.p1"; gene_id "MSTRG.17907";
scaf_00100	transdecoder	CDS	529712	529817	.	-	1	transcript_id "MSTRG.17907.4.p1"; gene_id "MSTRG.17907";
scaf_00100	transdecoder	CDS	529980	530111	.	-	1	transcript_id "MSTRG.17907.4.p1"; gene_id "MSTRG.17907";
scaf_00100	transdecoder	CDS	530224	530322	.	-	1	transcript_id "MSTRG.17907.4.p1"; gene_id "MSTRG.17907";
scaf_00100	transdecoder	CDS	531583	531923	.	-	0	transcript_id "MSTRG.17907.4.p1"; gene_id "MSTRG.17907";
scaf_00100	transdecoder	exon	502801	504553	.	-	.	transcript_id "MSTRG.17907.5.p1"; gene_id "MSTRG.17907";
scaf_00100	transdecoder	exon	504945	506216	.	-	.	transcript_id "MSTRG.17907.5.p1"; gene_id "MSTRG.17907";
scaf_00100	transdecoder	exon	530224	530322	.	-	.	transcript_id "MSTRG.17907.5.p1"; gene_id "MSTRG.17907";
scaf_00100	transdecoder	exon	531583	531935	.	-	.	transcript_id "MSTRG.17907.5.p1"; gene_id "MSTRG.17907";
scaf_00100	transdecoder	exon	532264	532413	.	-	.	transcript_id "MSTRG.17907.5.p1"; gene_id "MSTRG.17907";
scaf_00100	transdecoder	exon	533286	533372	.	-	.	transcript_id "MSTRG.17907.5.p1"; gene_id "MSTRG.17907";
scaf_00100	transdecoder	exon	534177	534254	.	-	.	transcript_id "MSTRG.17907.5.p1"; gene_id "MSTRG.17907";
scaf_00100	transdecoder	exon	536516	536578	.	-	.	transcript_id "MSTRG.17907.5.p1"; gene_id "MSTRG.17907";
scaf_00100	transdecoder	exon	538749	538844	.	-	.	transcript_id "MSTRG.17907.5.p1"; gene_id "MSTRG.17907";
scaf_00100	transdecoder	exon	539372	539461	.	-	.	transcript_id "MSTRG.17907.5.p1"; gene_id "MSTRG.17907";
scaf_00100	transdecoder	exon	539653	539704	.	-	.	transcript_id "MSTRG.17907.5.p1"; gene_id "MSTRG.17907";
scaf_00100	transdecoder	CDS	506114	506216	.	-	1	transcript_id "MSTRG.17907.5.p1"; gene_id "MSTRG.17907";
scaf_00100	transdecoder	CDS	530224	530322	.	-	1	transcript_id "MSTRG.17907.5.p1"; gene_id "MSTRG.17907";
scaf_00100	transdecoder	CDS	531583	531935	.	-	0	transcript_id "MSTRG.17907.5.p1"; gene_id "MSTRG.17907";
scaf_00100	transdecoder	CDS	532264	532413	.	-	0	transcript_id "MSTRG.17907.5.p1"; gene_id "MSTRG.17907";
scaf_00100	transdecoder	CDS	533286	533372	.	-	0	transcript_id "MSTRG.17907.5.p1"; gene_id "MSTRG.17907";
scaf_00100	transdecoder	CDS	534177	534254	.	-	0	transcript_id "MSTRG.17907.5.p1"; gene_id "MSTRG.17907";
scaf_00100	transdecoder	CDS	536516	536578	.	-	0	transcript_id "MSTRG.17907.5.p1"; gene_id "MSTRG.17907";
scaf_00100	transdecoder	CDS	538749	538844	.	-	0	transcript_id "MSTRG.17907.5.p1"; gene_id "MSTRG.17907";
scaf_00100	transdecoder	CDS	539372	539461	.	-	0	transcript_id "MSTRG.17907.5.p1"; gene_id "MSTRG.17907";
scaf_00100	transdecoder	CDS	539653	539703	.	-	0	transcript_id "MSTRG.17907.5.p1"; gene_id "MSTRG.17907";
scaf_00100	transdecoder	exon	502801	504553	.	-	.	transcript_id "MSTRG.17907.6.p2"; gene_id "MSTRG.17907";
scaf_00100	transdecoder	exon	504945	504994	.	-	.	transcript_id "MSTRG.17907.6.p2"; gene_id "MSTRG.17907";
scaf_00100	transdecoder	exon	505105	505211	.	-	.	transcript_id "MSTRG.17907.6.p2"; gene_id "MSTRG.17907";
scaf_00100	transdecoder	exon	506084	506216	.	-	.	transcript_id "MSTRG.17907.6.p2"; gene_id "MSTRG.17907";
scaf_00100	transdecoder	exon	506330	506423	.	-	.	transcript_id "MSTRG.17907.6.p2"; gene_id "MSTRG.17907";
scaf_00100	transdecoder	exon	507191	507541	.	-	.	transcript_id "MSTRG.17907.6.p2"; gene_id "MSTRG.17907";
scaf_00100	transdecoder	exon	532264	532413	.	-	.	transcript_id "MSTRG.17907.6.p2"; gene_id "MSTRG.17907";
scaf_00100	transdecoder	exon	533286	533372	.	-	.	transcript_id "MSTRG.17907.6.p2"; gene_id "MSTRG.17907";
scaf_00100	transdecoder	exon	534177	534254	.	-	.	transcript_id "MSTRG.17907.6.p2"; gene_id "MSTRG.17907";
scaf_00100	transdecoder	exon	538749	538844	.	-	.	transcript_id "MSTRG.17907.6.p2"; gene_id "MSTRG.17907";
scaf_00100	transdecoder	exon	539372	539461	.	-	.	transcript_id "MSTRG.17907.6.p2"; gene_id "MSTRG.17907";
scaf_00100	transdecoder	exon	539653	539704	.	-	.	transcript_id "MSTRG.17907.6.p2"; gene_id "MSTRG.17907";
scaf_00100	transdecoder	CDS	507425	507541	.	-	0	transcript_id "MSTRG.17907.6.p2"; gene_id "MSTRG.17907";
scaf_00100	transdecoder	CDS	532264	532413	.	-	0	transcript_id "MSTRG.17907.6.p2"; gene_id "MSTRG.17907";
scaf_00100	transdecoder	CDS	533286	533372	.	-	0	transcript_id "MSTRG.17907.6.p2"; gene_id "MSTRG.17907";
scaf_00100	transdecoder	CDS	534177	534254	.	-	0	transcript_id "MSTRG.17907.6.p2"; gene_id "MSTRG.17907";
scaf_00100	transdecoder	CDS	538749	538844	.	-	0	transcript_id "MSTRG.17907.6.p2"; gene_id "MSTRG.17907";
scaf_00100	transdecoder	CDS	539372	539461	.	-	0	transcript_id "MSTRG.17907.6.p2"; gene_id "MSTRG.17907";
scaf_00100	transdecoder	CDS	539653	539703	.	-	0	transcript_id "MSTRG.17907.6.p2"; gene_id "MSTRG.17907";
scaf_00100	transdecoder	exon	502801	504553	.	-	.	transcript_id "MSTRG.17907.2.p1"; gene_id "MSTRG.17907";
scaf_00100	transdecoder	exon	504945	504994	.	-	.	transcript_id "MSTRG.17907.2.p1"; gene_id "MSTRG.17907";
scaf_00100	transdecoder	exon	505105	505211	.	-	.	transcript_id "MSTRG.17907.2.p1"; gene_id "MSTRG.17907";
scaf_00100	transdecoder	exon	529980	530111	.	-	.	transcript_id "MSTRG.17907.2.p1"; gene_id "MSTRG.17907";
scaf_00100	transdecoder	exon	530224	530322	.	-	.	transcript_id "MSTRG.17907.2.p1"; gene_id "MSTRG.17907";
scaf_00100	transdecoder	exon	531583	531935	.	-	.	transcript_id "MSTRG.17907.2.p1"; gene_id "MSTRG.17907";
scaf_00100	transdecoder	exon	532264	532413	.	-	.	transcript_id "MSTRG.17907.2.p1"; gene_id "MSTRG.17907";
scaf_00100	transdecoder	exon	533286	533372	.	-	.	transcript_id "MSTRG.17907.2.p1"; gene_id "MSTRG.17907";
scaf_00100	transdecoder	exon	534177	534254	.	-	.	transcript_id "MSTRG.17907.2.p1"; gene_id "MSTRG.17907";
scaf_00100	transdecoder	exon	538749	538844	.	-	.	transcript_id "MSTRG.17907.2.p1"; gene_id "MSTRG.17907";
scaf_00100	transdecoder	exon	539372	539461	.	-	.	transcript_id "MSTRG.17907.2.p1"; gene_id "MSTRG.17907";
scaf_00100	transdecoder	exon	539653	539701	.	-	.	transcript_id "MSTRG.17907.2.p1"; gene_id "MSTRG.17907";
scaf_00100	transdecoder	exon	539820	539901	.	-	.	transcript_id "MSTRG.17907.2.p1"; gene_id "MSTRG.17907";
scaf_00100	transdecoder	exon	540170	540346	.	-	.	transcript_id "MSTRG.17907.2.p1"; gene_id "MSTRG.17907";
scaf_00100	transdecoder	exon	541469	541589	.	-	.	transcript_id "MSTRG.17907.2.p1"; gene_id "MSTRG.17907";
scaf_00100	transdecoder	exon	542111	542166	.	-	.	transcript_id "MSTRG.17907.2.p1"; gene_id "MSTRG.17907";
scaf_00100	transdecoder	exon	543525	543614	.	-	.	transcript_id "MSTRG.17907.2.p1"; gene_id "MSTRG.17907";
scaf_00100	transdecoder	exon	544548	544620	.	-	.	transcript_id "MSTRG.17907.2.p1"; gene_id "MSTRG.17907";
scaf_00100	transdecoder	exon	547176	547252	.	-	.	transcript_id "MSTRG.17907.2.p1"; gene_id "MSTRG.17907";
scaf_00100	transdecoder	exon	547815	547949	.	-	.	transcript_id "MSTRG.17907.2.p1"; gene_id "MSTRG.17907";
scaf_00100	transdecoder	exon	548399	548440	.	-	.	transcript_id "MSTRG.17907.2.p1"; gene_id "MSTRG.17907";
scaf_00100	transdecoder	exon	552597	552808	.	-	.	transcript_id "MSTRG.17907.2.p1"; gene_id "MSTRG.17907";
scaf_00100	transdecoder	CDS	539697	539701	.	-	2	transcript_id "MSTRG.17907.2.p1"; gene_id "MSTRG.17907";
scaf_00100	transdecoder	CDS	539820	539901	.	-	0	transcript_id "MSTRG.17907.2.p1"; gene_id "MSTRG.17907";
scaf_00100	transdecoder	CDS	540170	540346	.	-	0	transcript_id "MSTRG.17907.2.p1"; gene_id "MSTRG.17907";
scaf_00100	transdecoder	CDS	541469	541589	.	-	1	transcript_id "MSTRG.17907.2.p1"; gene_id "MSTRG.17907";
scaf_00100	transdecoder	CDS	542111	542166	.	-	0	transcript_id "MSTRG.17907.2.p1"; gene_id "MSTRG.17907";
scaf_00100	transdecoder	CDS	543525	543614	.	-	0	transcript_id "MSTRG.17907.2.p1"; gene_id "MSTRG.17907";
scaf_00100	transdecoder	CDS	544548	544620	.	-	1	transcript_id "MSTRG.17907.2.p1"; gene_id "MSTRG.17907";
scaf_00100	transdecoder	CDS	547176	547252	.	-	0	transcript_id "MSTRG.17907.2.p1"; gene_id "MSTRG.17907";
scaf_00100	transdecoder	CDS	547815	547949	.	-	0	transcript_id "MSTRG.17907.2.p1"; gene_id "MSTRG.17907";
scaf_00100	transdecoder	CDS	548399	548440	.	-	0	transcript_id "MSTRG.17907.2.p1"; gene_id "MSTRG.17907";
scaf_00100	transdecoder	CDS	552597	552806	.	-	0	transcript_id "MSTRG.17907.2.p1"; gene_id "MSTRG.17907";
scaf_00100	transdecoder	exon	502801	503986	.	-	.	transcript_id "MSTRG.17907.3.p1"; gene_id "MSTRG.17907";
scaf_00100	transdecoder	exon	504027	504553	.	-	.	transcript_id "MSTRG.17907.3.p1"; gene_id "MSTRG.17907";
scaf_00100	transdecoder	exon	504945	504994	.	-	.	transcript_id "MSTRG.17907.3.p1"; gene_id "MSTRG.17907";
scaf_00100	transdecoder	exon	507873	508022	.	-	.	transcript_id "MSTRG.17907.3.p1"; gene_id "MSTRG.17907";
scaf_00100	transdecoder	exon	508241	508327	.	-	.	transcript_id "MSTRG.17907.3.p1"; gene_id "MSTRG.17907";
scaf_00100	transdecoder	exon	509187	509264	.	-	.	transcript_id "MSTRG.17907.3.p1"; gene_id "MSTRG.17907";
scaf_00100	transdecoder	exon	512934	513029	.	-	.	transcript_id "MSTRG.17907.3.p1"; gene_id "MSTRG.17907";
scaf_00100	transdecoder	exon	513772	513820	.	-	.	transcript_id "MSTRG.17907.3.p1"; gene_id "MSTRG.17907";
scaf_00100	transdecoder	exon	513939	513967	.	-	.	transcript_id "MSTRG.17907.3.p1"; gene_id "MSTRG.17907";
scaf_00100	transdecoder	exon	515022	515126	.	-	.	transcript_id "MSTRG.17907.3.p1"; gene_id "MSTRG.17907";
scaf_00100	transdecoder	exon	516322	516442	.	-	.	transcript_id "MSTRG.17907.3.p1"; gene_id "MSTRG.17907";
scaf_00100	transdecoder	exon	516715	516770	.	-	.	transcript_id "MSTRG.17907.3.p1"; gene_id "MSTRG.17907";
scaf_00100	transdecoder	exon	518292	518383	.	-	.	transcript_id "MSTRG.17907.3.p1"; gene_id "MSTRG.17907";
scaf_00100	transdecoder	exon	521477	521495	.	-	.	transcript_id "MSTRG.17907.3.p1"; gene_id "MSTRG.17907";
scaf_00100	transdecoder	exon	521963	522034	.	-	.	transcript_id "MSTRG.17907.3.p1"; gene_id "MSTRG.17907";
scaf_00100	transdecoder	exon	524556	524965	.	-	.	transcript_id "MSTRG.17907.3.p1"; gene_id "MSTRG.17907";
scaf_00100	transdecoder	exon	526304	526389	.	-	.	transcript_id "MSTRG.17907.3.p1"; gene_id "MSTRG.17907";
scaf_00100	transdecoder	exon	527259	527297	.	-	.	transcript_id "MSTRG.17907.3.p1"; gene_id "MSTRG.17907";
scaf_00100	transdecoder	exon	529549	529596	.	-	.	transcript_id "MSTRG.17907.3.p1"; gene_id "MSTRG.17907";
scaf_00100	transdecoder	exon	529712	529817	.	-	.	transcript_id "MSTRG.17907.3.p1"; gene_id "MSTRG.17907";
scaf_00100	transdecoder	exon	529980	530111	.	-	.	transcript_id "MSTRG.17907.3.p1"; gene_id "MSTRG.17907";
scaf_00100	transdecoder	exon	530224	530322	.	-	.	transcript_id "MSTRG.17907.3.p1"; gene_id "MSTRG.17907";
scaf_00100	transdecoder	exon	531583	531935	.	-	.	transcript_id "MSTRG.17907.3.p1"; gene_id "MSTRG.17907";
scaf_00100	transdecoder	exon	532264	532413	.	-	.	transcript_id "MSTRG.17907.3.p1"; gene_id "MSTRG.17907";
scaf_00100	transdecoder	exon	533286	533372	.	-	.	transcript_id "MSTRG.17907.3.p1"; gene_id "MSTRG.17907";
scaf_00100	transdecoder	exon	534177	534254	.	-	.	transcript_id "MSTRG.17907.3.p1"; gene_id "MSTRG.17907";
scaf_00100	transdecoder	exon	538749	538844	.	-	.	transcript_id "MSTRG.17907.3.p1"; gene_id "MSTRG.17907";
scaf_00100	transdecoder	exon	539372	539461	.	-	.	transcript_id "MSTRG.17907.3.p1"; gene_id "MSTRG.17907";
scaf_00100	transdecoder	exon	539653	539901	.	-	.	transcript_id "MSTRG.17907.3.p1"; gene_id "MSTRG.17907";
scaf_00100	transdecoder	exon	540170	540346	.	-	.	transcript_id "MSTRG.17907.3.p1"; gene_id "MSTRG.17907";
scaf_00100	transdecoder	exon	541469	541589	.	-	.	transcript_id "MSTRG.17907.3.p1"; gene_id "MSTRG.17907";
scaf_00100	transdecoder	exon	542111	542166	.	-	.	transcript_id "MSTRG.17907.3.p1"; gene_id "MSTRG.17907";
scaf_00100	transdecoder	exon	543525	543614	.	-	.	transcript_id "MSTRG.17907.3.p1"; gene_id "MSTRG.17907";
scaf_00100	transdecoder	exon	544548	544620	.	-	.	transcript_id "MSTRG.17907.3.p1"; gene_id "MSTRG.17907";
scaf_00100	transdecoder	exon	547176	547252	.	-	.	transcript_id "MSTRG.17907.3.p1"; gene_id "MSTRG.17907";
scaf_00100	transdecoder	exon	547815	547949	.	-	.	transcript_id "MSTRG.17907.3.p1"; gene_id "MSTRG.17907";
scaf_00100	transdecoder	exon	548399	548440	.	-	.	transcript_id "MSTRG.17907.3.p1"; gene_id "MSTRG.17907";
scaf_00100	transdecoder	exon	552597	553105	.	-	.	transcript_id "MSTRG.17907.3.p1"; gene_id "MSTRG.17907";
scaf_00100	transdecoder	exon	554146	554391	.	-	.	transcript_id "MSTRG.17907.3.p1"; gene_id "MSTRG.17907";
scaf_00100	transdecoder	CDS	504511	504553	.	-	1	transcript_id "MSTRG.17907.3.p1"; gene_id "MSTRG.17907";
scaf_00100	transdecoder	CDS	504945	504994	.	-	0	transcript_id "MSTRG.17907.3.p1"; gene_id "MSTRG.17907";
scaf_00100	transdecoder	CDS	507873	508022	.	-	0	transcript_id "MSTRG.17907.3.p1"; gene_id "MSTRG.17907";
scaf_00100	transdecoder	CDS	508241	508327	.	-	0	transcript_id "MSTRG.17907.3.p1"; gene_id "MSTRG.17907";
scaf_00100	transdecoder	CDS	509187	509264	.	-	0	transcript_id "MSTRG.17907.3.p1"; gene_id "MSTRG.17907";
scaf_00100	transdecoder	CDS	512934	513029	.	-	0	transcript_id "MSTRG.17907.3.p1"; gene_id "MSTRG.17907";
scaf_00100	transdecoder	CDS	513772	513820	.	-	1	transcript_id "MSTRG.17907.3.p1"; gene_id "MSTRG.17907";
scaf_00100	transdecoder	CDS	513939	513967	.	-	0	transcript_id "MSTRG.17907.3.p1"; gene_id "MSTRG.17907";
scaf_00100	transdecoder	CDS	515022	515126	.	-	0	transcript_id "MSTRG.17907.3.p1"; gene_id "MSTRG.17907";
scaf_00100	transdecoder	CDS	516322	516442	.	-	1	transcript_id "MSTRG.17907.3.p1"; gene_id "MSTRG.17907";
scaf_00100	transdecoder	CDS	516715	516770	.	-	0	transcript_id "MSTRG.17907.3.p1"; gene_id "MSTRG.17907";
scaf_00100	transdecoder	CDS	518292	518383	.	-	2	transcript_id "MSTRG.17907.3.p1"; gene_id "MSTRG.17907";
scaf_00100	transdecoder	CDS	521477	521495	.	-	0	transcript_id "MSTRG.17907.3.p1"; gene_id "MSTRG.17907";
scaf_00100	transdecoder	CDS	521963	522034	.	-	0	transcript_id "MSTRG.17907.3.p1"; gene_id "MSTRG.17907";
scaf_00100	transdecoder	CDS	524556	524965	.	-	2	transcript_id "MSTRG.17907.3.p1"; gene_id "MSTRG.17907";
scaf_00100	transdecoder	CDS	526304	526388	.	-	0	transcript_id "MSTRG.17907.3.p1"; gene_id "MSTRG.17907";
scaf_00100	transdecoder	exon	502809	504553	.	-	.	transcript_id "MSTRG.17907.8.p1"; gene_id "MSTRG.17907";
scaf_00100	transdecoder	exon	504945	504994	.	-	.	transcript_id "MSTRG.17907.8.p1"; gene_id "MSTRG.17907";
scaf_00100	transdecoder	exon	529712	529817	.	-	.	transcript_id "MSTRG.17907.8.p1"; gene_id "MSTRG.17907";
scaf_00100	transdecoder	exon	529980	530111	.	-	.	transcript_id "MSTRG.17907.8.p1"; gene_id "MSTRG.17907";
scaf_00100	transdecoder	exon	530224	530322	.	-	.	transcript_id "MSTRG.17907.8.p1"; gene_id "MSTRG.17907";
scaf_00100	transdecoder	exon	531583	531935	.	-	.	transcript_id "MSTRG.17907.8.p1"; gene_id "MSTRG.17907";
scaf_00100	transdecoder	exon	532264	532413	.	-	.	transcript_id "MSTRG.17907.8.p1"; gene_id "MSTRG.17907";
scaf_00100	transdecoder	exon	533286	533372	.	-	.	transcript_id "MSTRG.17907.8.p1"; gene_id "MSTRG.17907";
scaf_00100	transdecoder	exon	534177	534254	.	-	.	transcript_id "MSTRG.17907.8.p1"; gene_id "MSTRG.17907";
scaf_00100	transdecoder	exon	538749	538844	.	-	.	transcript_id "MSTRG.17907.8.p1"; gene_id "MSTRG.17907";
scaf_00100	transdecoder	exon	539372	539461	.	-	.	transcript_id "MSTRG.17907.8.p1"; gene_id "MSTRG.17907";
scaf_00100	transdecoder	exon	539653	539705	.	-	.	transcript_id "MSTRG.17907.8.p1"; gene_id "MSTRG.17907";
scaf_00100	transdecoder	CDS	504511	504553	.	-	1	transcript_id "MSTRG.17907.8.p1"; gene_id "MSTRG.17907";
scaf_00100	transdecoder	CDS	504945	504994	.	-	0	transcript_id "MSTRG.17907.8.p1"; gene_id "MSTRG.17907";
scaf_00100	transdecoder	CDS	529712	529817	.	-	1	transcript_id "MSTRG.17907.8.p1"; gene_id "MSTRG.17907";
scaf_00100	transdecoder	CDS	529980	530111	.	-	1	transcript_id "MSTRG.17907.8.p1"; gene_id "MSTRG.17907";
scaf_00100	transdecoder	CDS	530224	530322	.	-	1	transcript_id "MSTRG.17907.8.p1"; gene_id "MSTRG.17907";
scaf_00100	transdecoder	CDS	531583	531935	.	-	0	transcript_id "MSTRG.17907.8.p1"; gene_id "MSTRG.17907";
scaf_00100	transdecoder	CDS	532264	532413	.	-	0	transcript_id "MSTRG.17907.8.p1"; gene_id "MSTRG.17907";
scaf_00100	transdecoder	CDS	533286	533372	.	-	0	transcript_id "MSTRG.17907.8.p1"; gene_id "MSTRG.17907";
scaf_00100	transdecoder	CDS	534177	534254	.	-	0	transcript_id "MSTRG.17907.8.p1"; gene_id "MSTRG.17907";
scaf_00100	transdecoder	CDS	538749	538844	.	-	0	transcript_id "MSTRG.17907.8.p1"; gene_id "MSTRG.17907";
scaf_00100	transdecoder	CDS	539372	539461	.	-	0	transcript_id "MSTRG.17907.8.p1"; gene_id "MSTRG.17907";
scaf_00100	transdecoder	CDS	539653	539703	.	-	0	transcript_id "MSTRG.17907.8.p1"; gene_id "MSTRG.17907";
scaf_00100	transdecoder	exon	502809	504553	.	-	.	transcript_id "MSTRG.17907.9.p1"; gene_id "MSTRG.17907";
scaf_00100	transdecoder	exon	529549	529596	.	-	.	transcript_id "MSTRG.17907.9.p1"; gene_id "MSTRG.17907";
scaf_00100	transdecoder	exon	529712	529817	.	-	.	transcript_id "MSTRG.17907.9.p1"; gene_id "MSTRG.17907";
scaf_00100	transdecoder	exon	529980	530111	.	-	.	transcript_id "MSTRG.17907.9.p1"; gene_id "MSTRG.17907";
scaf_00100	transdecoder	exon	530224	530322	.	-	.	transcript_id "MSTRG.17907.9.p1"; gene_id "MSTRG.17907";
scaf_00100	transdecoder	exon	531583	531935	.	-	.	transcript_id "MSTRG.17907.9.p1"; gene_id "MSTRG.17907";
scaf_00100	transdecoder	exon	532264	532413	.	-	.	transcript_id "MSTRG.17907.9.p1"; gene_id "MSTRG.17907";
scaf_00100	transdecoder	exon	533286	533372	.	-	.	transcript_id "MSTRG.17907.9.p1"; gene_id "MSTRG.17907";
scaf_00100	transdecoder	exon	534177	534254	.	-	.	transcript_id "MSTRG.17907.9.p1"; gene_id "MSTRG.17907";
scaf_00100	transdecoder	exon	538749	538844	.	-	.	transcript_id "MSTRG.17907.9.p1"; gene_id "MSTRG.17907";
scaf_00100	transdecoder	exon	539372	539461	.	-	.	transcript_id "MSTRG.17907.9.p1"; gene_id "MSTRG.17907";
scaf_00100	transdecoder	exon	539653	539705	.	-	.	transcript_id "MSTRG.17907.9.p1"; gene_id "MSTRG.17907";
scaf_00100	transdecoder	CDS	504182	504553	.	-	0	transcript_id "MSTRG.17907.9.p1"; gene_id "MSTRG.17907";
scaf_00100	transdecoder	CDS	529549	529596	.	-	0	transcript_id "MSTRG.17907.9.p1"; gene_id "MSTRG.17907";
scaf_00100	transdecoder	CDS	529712	529817	.	-	1	transcript_id "MSTRG.17907.9.p1"; gene_id "MSTRG.17907";
scaf_00100	transdecoder	CDS	529980	530111	.	-	1	transcript_id "MSTRG.17907.9.p1"; gene_id "MSTRG.17907";
scaf_00100	transdecoder	CDS	530224	530322	.	-	1	transcript_id "MSTRG.17907.9.p1"; gene_id "MSTRG.17907";
scaf_00100	transdecoder	CDS	531583	531935	.	-	0	transcript_id "MSTRG.17907.9.p1"; gene_id "MSTRG.17907";
scaf_00100	transdecoder	CDS	532264	532413	.	-	0	transcript_id "MSTRG.17907.9.p1"; gene_id "MSTRG.17907";
scaf_00100	transdecoder	CDS	533286	533372	.	-	0	transcript_id "MSTRG.17907.9.p1"; gene_id "MSTRG.17907";
scaf_00100	transdecoder	CDS	534177	534254	.	-	0	transcript_id "MSTRG.17907.9.p1"; gene_id "MSTRG.17907";
scaf_00100	transdecoder	CDS	538749	538844	.	-	0	transcript_id "MSTRG.17907.9.p1"; gene_id "MSTRG.17907";
scaf_00100	transdecoder	CDS	539372	539461	.	-	0	transcript_id "MSTRG.17907.9.p1"; gene_id "MSTRG.17907";
scaf_00100	transdecoder	CDS	539653	539703	.	-	0	transcript_id "MSTRG.17907.9.p1"; gene_id "MSTRG.17907";
scaf_00100	transdecoder	exon	502841	504553	.	-	.	transcript_id "MSTRG.17907.10.p1"; gene_id "MSTRG.17907";
scaf_00100	transdecoder	exon	504945	504994	.	-	.	transcript_id "MSTRG.17907.10.p1"; gene_id "MSTRG.17907";
scaf_00100	transdecoder	exon	529712	529817	.	-	.	transcript_id "MSTRG.17907.10.p1"; gene_id "MSTRG.17907";
scaf_00100	transdecoder	exon	529980	530111	.	-	.	transcript_id "MSTRG.17907.10.p1"; gene_id "MSTRG.17907";
scaf_00100	transdecoder	exon	530224	530322	.	-	.	transcript_id "MSTRG.17907.10.p1"; gene_id "MSTRG.17907";
scaf_00100	transdecoder	exon	531583	531935	.	-	.	transcript_id "MSTRG.17907.10.p1"; gene_id "MSTRG.17907";
scaf_00100	transdecoder	exon	532264	532413	.	-	.	transcript_id "MSTRG.17907.10.p1"; gene_id "MSTRG.17907";
scaf_00100	transdecoder	exon	533286	533372	.	-	.	transcript_id "MSTRG.17907.10.p1"; gene_id "MSTRG.17907";
scaf_00100	transdecoder	exon	534177	534254	.	-	.	transcript_id "MSTRG.17907.10.p1"; gene_id "MSTRG.17907";
scaf_00100	transdecoder	exon	536516	536574	.	-	.	transcript_id "MSTRG.17907.10.p1"; gene_id "MSTRG.17907";
scaf_00100	transdecoder	CDS	504511	504553	.	-	1	transcript_id "MSTRG.17907.10.p1"; gene_id "MSTRG.17907";
scaf_00100	transdecoder	CDS	504945	504994	.	-	0	transcript_id "MSTRG.17907.10.p1"; gene_id "MSTRG.17907";
scaf_00100	transdecoder	CDS	529712	529817	.	-	1	transcript_id "MSTRG.17907.10.p1"; gene_id "MSTRG.17907";
scaf_00100	transdecoder	CDS	529980	530111	.	-	1	transcript_id "MSTRG.17907.10.p1"; gene_id "MSTRG.17907";
scaf_00100	transdecoder	CDS	530224	530322	.	-	1	transcript_id "MSTRG.17907.10.p1"; gene_id "MSTRG.17907";
scaf_00100	transdecoder	CDS	531583	531935	.	-	0	transcript_id "MSTRG.17907.10.p1"; gene_id "MSTRG.17907";
scaf_00100	transdecoder	CDS	532264	532413	.	-	0	transcript_id "MSTRG.17907.10.p1"; gene_id "MSTRG.17907";
scaf_00100	transdecoder	CDS	533286	533372	.	-	0	transcript_id "MSTRG.17907.10.p1"; gene_id "MSTRG.17907";
scaf_00100	transdecoder	CDS	534177	534254	.	-	0	transcript_id "MSTRG.17907.10.p1"; gene_id "MSTRG.17907";
scaf_00100	transdecoder	CDS	536516	536572	.	-	0	transcript_id "MSTRG.17907.10.p1"; gene_id "MSTRG.17907";
scaf_00100	transdecoder	exon	504430	504553	.	-	.	transcript_id "MSTRG.17907.11.p1"; gene_id "MSTRG.17907";
scaf_00100	transdecoder	exon	504945	504994	.	-	.	transcript_id "MSTRG.17907.11.p1"; gene_id "MSTRG.17907";
scaf_00100	transdecoder	exon	505105	505211	.	-	.	transcript_id "MSTRG.17907.11.p1"; gene_id "MSTRG.17907";
scaf_00100	transdecoder	exon	506084	506216	.	-	.	transcript_id "MSTRG.17907.11.p1"; gene_id "MSTRG.17907";
scaf_00100	transdecoder	exon	506330	506423	.	-	.	transcript_id "MSTRG.17907.11.p1"; gene_id "MSTRG.17907";
scaf_00100	transdecoder	exon	507191	507541	.	-	.	transcript_id "MSTRG.17907.11.p1"; gene_id "MSTRG.17907";
scaf_00100	transdecoder	exon	507873	508022	.	-	.	transcript_id "MSTRG.17907.11.p1"; gene_id "MSTRG.17907";
scaf_00100	transdecoder	exon	508241	508327	.	-	.	transcript_id "MSTRG.17907.11.p1"; gene_id "MSTRG.17907";
scaf_00100	transdecoder	exon	509187	509264	.	-	.	transcript_id "MSTRG.17907.11.p1"; gene_id "MSTRG.17907";
scaf_00100	transdecoder	exon	512934	513029	.	-	.	transcript_id "MSTRG.17907.11.p1"; gene_id "MSTRG.17907";
scaf_00100	transdecoder	exon	513478	513567	.	-	.	transcript_id "MSTRG.17907.11.p1"; gene_id "MSTRG.17907";
scaf_00100	transdecoder	exon	513772	513820	.	-	.	transcript_id "MSTRG.17907.11.p1"; gene_id "MSTRG.17907";
scaf_00100	transdecoder	exon	513939	514021	.	-	.	transcript_id "MSTRG.17907.11.p1"; gene_id "MSTRG.17907";
scaf_00100	transdecoder	exon	514950	515126	.	-	.	transcript_id "MSTRG.17907.11.p1"; gene_id "MSTRG.17907";
scaf_00100	transdecoder	exon	541469	541589	.	-	.	transcript_id "MSTRG.17907.11.p1"; gene_id "MSTRG.17907";
scaf_00100	transdecoder	exon	542111	542166	.	-	.	transcript_id "MSTRG.17907.11.p1"; gene_id "MSTRG.17907";
scaf_00100	transdecoder	exon	543525	543614	.	-	.	transcript_id "MSTRG.17907.11.p1"; gene_id "MSTRG.17907";
scaf_00100	transdecoder	exon	544548	544620	.	-	.	transcript_id "MSTRG.17907.11.p1"; gene_id "MSTRG.17907";
scaf_00100	transdecoder	exon	547176	547252	.	-	.	transcript_id "MSTRG.17907.11.p1"; gene_id "MSTRG.17907";
scaf_00100	transdecoder	exon	547815	547949	.	-	.	transcript_id "MSTRG.17907.11.p1"; gene_id "MSTRG.17907";
scaf_00100	transdecoder	exon	548399	548440	.	-	.	transcript_id "MSTRG.17907.11.p1"; gene_id "MSTRG.17907";
scaf_00100	transdecoder	exon	552597	553105	.	-	.	transcript_id "MSTRG.17907.11.p1"; gene_id "MSTRG.17907";
scaf_00100	transdecoder	exon	554146	554281	.	-	.	transcript_id "MSTRG.17907.11.p1"; gene_id "MSTRG.17907";
scaf_00100	transdecoder	CDS	507425	507541	.	-	0	transcript_id "MSTRG.17907.11.p1"; gene_id "MSTRG.17907";
scaf_00100	transdecoder	CDS	507873	508022	.	-	0	transcript_id "MSTRG.17907.11.p1"; gene_id "MSTRG.17907";
scaf_00100	transdecoder	CDS	508241	508327	.	-	0	transcript_id "MSTRG.17907.11.p1"; gene_id "MSTRG.17907";
scaf_00100	transdecoder	CDS	509187	509264	.	-	0	transcript_id "MSTRG.17907.11.p1"; gene_id "MSTRG.17907";
scaf_00100	transdecoder	CDS	512934	513029	.	-	0	transcript_id "MSTRG.17907.11.p1"; gene_id "MSTRG.17907";
scaf_00100	transdecoder	CDS	513478	513567	.	-	0	transcript_id "MSTRG.17907.11.p1"; gene_id "MSTRG.17907";
scaf_00100	transdecoder	CDS	513772	513820	.	-	1	transcript_id "MSTRG.17907.11.p1"; gene_id "MSTRG.17907";
scaf_00100	transdecoder	CDS	513939	514021	.	-	0	transcript_id "MSTRG.17907.11.p1"; gene_id "MSTRG.17907";
scaf_00100	transdecoder	CDS	514950	515126	.	-	0	transcript_id "MSTRG.17907.11.p1"; gene_id "MSTRG.17907";
scaf_00100	transdecoder	CDS	541469	541589	.	-	1	transcript_id "MSTRG.17907.11.p1"; gene_id "MSTRG.17907";
scaf_00100	transdecoder	CDS	542111	542166	.	-	0	transcript_id "MSTRG.17907.11.p1"; gene_id "MSTRG.17907";
scaf_00100	transdecoder	CDS	543525	543614	.	-	0	transcript_id "MSTRG.17907.11.p1"; gene_id "MSTRG.17907";
scaf_00100	transdecoder	CDS	544548	544620	.	-	1	transcript_id "MSTRG.17907.11.p1"; gene_id "MSTRG.17907";
scaf_00100	transdecoder	CDS	547176	547252	.	-	0	transcript_id "MSTRG.17907.11.p1"; gene_id "MSTRG.17907";
scaf_00100	transdecoder	CDS	547815	547949	.	-	0	transcript_id "MSTRG.17907.11.p1"; gene_id "MSTRG.17907";
scaf_00100	transdecoder	CDS	548399	548440	.	-	0	transcript_id "MSTRG.17907.11.p1"; gene_id "MSTRG.17907";
scaf_00100	transdecoder	CDS	552597	552755	.	-	0	transcript_id "MSTRG.17907.11.p1"; gene_id "MSTRG.17907";
scaf_00100	transdecoder	exon	504433	504553	.	-	.	transcript_id "MSTRG.17907.12.p1"; gene_id "MSTRG.17907";
scaf_00100	transdecoder	exon	504945	504994	.	-	.	transcript_id "MSTRG.17907.12.p1"; gene_id "MSTRG.17907";
scaf_00100	transdecoder	exon	505105	505211	.	-	.	transcript_id "MSTRG.17907.12.p1"; gene_id "MSTRG.17907";
scaf_00100	transdecoder	exon	506084	506216	.	-	.	transcript_id "MSTRG.17907.12.p1"; gene_id "MSTRG.17907";
scaf_00100	transdecoder	exon	530224	530322	.	-	.	transcript_id "MSTRG.17907.12.p1"; gene_id "MSTRG.17907";
scaf_00100	transdecoder	exon	531583	531935	.	-	.	transcript_id "MSTRG.17907.12.p1"; gene_id "MSTRG.17907";
scaf_00100	transdecoder	exon	532264	532413	.	-	.	transcript_id "MSTRG.17907.12.p1"; gene_id "MSTRG.17907";
scaf_00100	transdecoder	exon	533286	533372	.	-	.	transcript_id "MSTRG.17907.12.p1"; gene_id "MSTRG.17907";
scaf_00100	transdecoder	exon	534177	534254	.	-	.	transcript_id "MSTRG.17907.12.p1"; gene_id "MSTRG.17907";
scaf_00100	transdecoder	exon	538749	538844	.	-	.	transcript_id "MSTRG.17907.12.p1"; gene_id "MSTRG.17907";
scaf_00100	transdecoder	exon	539372	539461	.	-	.	transcript_id "MSTRG.17907.12.p1"; gene_id "MSTRG.17907";
scaf_00100	transdecoder	exon	539653	539705	.	-	.	transcript_id "MSTRG.17907.12.p1"; gene_id "MSTRG.17907";
scaf_00100	transdecoder	CDS	506114	506216	.	-	1	transcript_id "MSTRG.17907.12.p1"; gene_id "MSTRG.17907";
scaf_00100	transdecoder	CDS	530224	530322	.	-	1	transcript_id "MSTRG.17907.12.p1"; gene_id "MSTRG.17907";
scaf_00100	transdecoder	CDS	531583	531935	.	-	0	transcript_id "MSTRG.17907.12.p1"; gene_id "MSTRG.17907";
scaf_00100	transdecoder	CDS	532264	532413	.	-	0	transcript_id "MSTRG.17907.12.p1"; gene_id "MSTRG.17907";
scaf_00100	transdecoder	CDS	533286	533372	.	-	0	transcript_id "MSTRG.17907.12.p1"; gene_id "MSTRG.17907";
scaf_00100	transdecoder	CDS	534177	534254	.	-	0	transcript_id "MSTRG.17907.12.p1"; gene_id "MSTRG.17907";
scaf_00100	transdecoder	CDS	538749	538844	.	-	0	transcript_id "MSTRG.17907.12.p1"; gene_id "MSTRG.17907";
scaf_00100	transdecoder	CDS	539372	539461	.	-	0	transcript_id "MSTRG.17907.12.p1"; gene_id "MSTRG.17907";
scaf_00100	transdecoder	CDS	539653	539703	.	-	0	transcript_id "MSTRG.17907.12.p1"; gene_id "MSTRG.17907";
scaf_00100	transdecoder	exon	513373	513567	.	-	.	transcript_id "MSTRG.17907.13.p1"; gene_id "MSTRG.17907";
scaf_00100	transdecoder	exon	513772	513820	.	-	.	transcript_id "MSTRG.17907.13.p1"; gene_id "MSTRG.17907";
scaf_00100	transdecoder	exon	513939	514021	.	-	.	transcript_id "MSTRG.17907.13.p1"; gene_id "MSTRG.17907";
scaf_00100	transdecoder	exon	514950	515126	.	-	.	transcript_id "MSTRG.17907.13.p1"; gene_id "MSTRG.17907";
scaf_00100	transdecoder	exon	516322	516442	.	-	.	transcript_id "MSTRG.17907.13.p1"; gene_id "MSTRG.17907";
scaf_00100	transdecoder	exon	542111	542166	.	-	.	transcript_id "MSTRG.17907.13.p1"; gene_id "MSTRG.17907";
scaf_00100	transdecoder	exon	543525	543614	.	-	.	transcript_id "MSTRG.17907.13.p1"; gene_id "MSTRG.17907";
scaf_00100	transdecoder	exon	544548	544620	.	-	.	transcript_id "MSTRG.17907.13.p1"; gene_id "MSTRG.17907";
scaf_00100	transdecoder	exon	547176	547252	.	-	.	transcript_id "MSTRG.17907.13.p1"; gene_id "MSTRG.17907";
scaf_00100	transdecoder	exon	547815	547949	.	-	.	transcript_id "MSTRG.17907.13.p1"; gene_id "MSTRG.17907";
scaf_00100	transdecoder	exon	548399	548440	.	-	.	transcript_id "MSTRG.17907.13.p1"; gene_id "MSTRG.17907";
scaf_00100	transdecoder	exon	552597	553105	.	-	.	transcript_id "MSTRG.17907.13.p1"; gene_id "MSTRG.17907";
scaf_00100	transdecoder	exon	554146	554237	.	-	.	transcript_id "MSTRG.17907.13.p1"; gene_id "MSTRG.17907";
scaf_00100	transdecoder	CDS	513424	513567	.	-	0	transcript_id "MSTRG.17907.13.p1"; gene_id "MSTRG.17907";
scaf_00100	transdecoder	CDS	513772	513820	.	-	1	transcript_id "MSTRG.17907.13.p1"; gene_id "MSTRG.17907";
scaf_00100	transdecoder	CDS	513939	514021	.	-	0	transcript_id "MSTRG.17907.13.p1"; gene_id "MSTRG.17907";
scaf_00100	transdecoder	CDS	514950	515126	.	-	0	transcript_id "MSTRG.17907.13.p1"; gene_id "MSTRG.17907";
scaf_00100	transdecoder	CDS	516322	516442	.	-	1	transcript_id "MSTRG.17907.13.p1"; gene_id "MSTRG.17907";
scaf_00100	transdecoder	CDS	542111	542166	.	-	0	transcript_id "MSTRG.17907.13.p1"; gene_id "MSTRG.17907";
scaf_00100	transdecoder	CDS	543525	543614	.	-	0	transcript_id "MSTRG.17907.13.p1"; gene_id "MSTRG.17907";
scaf_00100	transdecoder	CDS	544548	544620	.	-	1	transcript_id "MSTRG.17907.13.p1"; gene_id "MSTRG.17907";
scaf_00100	transdecoder	CDS	547176	547252	.	-	0	transcript_id "MSTRG.17907.13.p1"; gene_id "MSTRG.17907";
scaf_00100	transdecoder	CDS	547815	547949	.	-	0	transcript_id "MSTRG.17907.13.p1"; gene_id "MSTRG.17907";
scaf_00100	transdecoder	CDS	548399	548440	.	-	0	transcript_id "MSTRG.17907.13.p1"; gene_id "MSTRG.17907";
scaf_00100	transdecoder	CDS	552597	552755	.	-	0	transcript_id "MSTRG.17907.13.p1"; gene_id "MSTRG.17907";
scaf_00100	transdecoder	exon	521885	522034	.	-	.	transcript_id "MSTRG.17907.14.p1"; gene_id "MSTRG.17907";
scaf_00100	transdecoder	exon	522480	522521	.	-	.	transcript_id "MSTRG.17907.14.p1"; gene_id "MSTRG.17907";
scaf_00100	transdecoder	exon	524556	525065	.	-	.	transcript_id "MSTRG.17907.14.p1"; gene_id "MSTRG.17907";
scaf_00100	transdecoder	exon	554146	554391	.	-	.	transcript_id "MSTRG.17907.14.p1"; gene_id "MSTRG.17907";
scaf_00100	transdecoder	CDS	521885	522034	.	-	0	transcript_id "MSTRG.17907.14.p1"; gene_id "MSTRG.17907";
scaf_00100	transdecoder	CDS	522480	522521	.	-	0	transcript_id "MSTRG.17907.14.p1"; gene_id "MSTRG.17907";
scaf_00100	transdecoder	CDS	524556	524948	.	-	0	transcript_id "MSTRG.17907.14.p1"; gene_id "MSTRG.17907";
scaf_00100	transdecoder	exon	526875	527297	.	-	.	transcript_id "MSTRG.17907.15.p1"; gene_id "MSTRG.17907";
scaf_00100	transdecoder	exon	529549	529596	.	-	.	transcript_id "MSTRG.17907.15.p1"; gene_id "MSTRG.17907";
scaf_00100	transdecoder	exon	529712	529817	.	-	.	transcript_id "MSTRG.17907.15.p1"; gene_id "MSTRG.17907";
scaf_00100	transdecoder	exon	529980	530111	.	-	.	transcript_id "MSTRG.17907.15.p1"; gene_id "MSTRG.17907";
scaf_00100	transdecoder	exon	530224	530322	.	-	.	transcript_id "MSTRG.17907.15.p1"; gene_id "MSTRG.17907";
scaf_00100	transdecoder	exon	531583	531935	.	-	.	transcript_id "MSTRG.17907.15.p1"; gene_id "MSTRG.17907";
scaf_00100	transdecoder	exon	532264	532413	.	-	.	transcript_id "MSTRG.17907.15.p1"; gene_id "MSTRG.17907";
scaf_00100	transdecoder	exon	533286	533372	.	-	.	transcript_id "MSTRG.17907.15.p1"; gene_id "MSTRG.17907";
scaf_00100	transdecoder	exon	534177	534254	.	-	.	transcript_id "MSTRG.17907.15.p1"; gene_id "MSTRG.17907";
scaf_00100	transdecoder	exon	536516	536578	.	-	.	transcript_id "MSTRG.17907.15.p1"; gene_id "MSTRG.17907";
scaf_00100	transdecoder	exon	538749	538844	.	-	.	transcript_id "MSTRG.17907.15.p1"; gene_id "MSTRG.17907";
scaf_00100	transdecoder	exon	539372	539461	.	-	.	transcript_id "MSTRG.17907.15.p1"; gene_id "MSTRG.17907";
scaf_00100	transdecoder	exon	539653	539903	.	-	.	transcript_id "MSTRG.17907.15.p1"; gene_id "MSTRG.17907";
scaf_00100	transdecoder	CDS	527163	527297	.	-	0	transcript_id "MSTRG.17907.15.p1"; gene_id "MSTRG.17907";
scaf_00100	transdecoder	CDS	529549	529596	.	-	0	transcript_id "MSTRG.17907.15.p1"; gene_id "MSTRG.17907";
scaf_00100	transdecoder	CDS	529712	529817	.	-	1	transcript_id "MSTRG.17907.15.p1"; gene_id "MSTRG.17907";
scaf_00100	transdecoder	CDS	529980	530111	.	-	1	transcript_id "MSTRG.17907.15.p1"; gene_id "MSTRG.17907";
scaf_00100	transdecoder	CDS	530224	530322	.	-	1	transcript_id "MSTRG.17907.15.p1"; gene_id "MSTRG.17907";
scaf_00100	transdecoder	CDS	531583	531935	.	-	0	transcript_id "MSTRG.17907.15.p1"; gene_id "MSTRG.17907";
scaf_00100	transdecoder	CDS	532264	532413	.	-	0	transcript_id "MSTRG.17907.15.p1"; gene_id "MSTRG.17907";
scaf_00100	transdecoder	CDS	533286	533372	.	-	0	transcript_id "MSTRG.17907.15.p1"; gene_id "MSTRG.17907";
scaf_00100	transdecoder	CDS	534177	534254	.	-	0	transcript_id "MSTRG.17907.15.p1"; gene_id "MSTRG.17907";
scaf_00100	transdecoder	CDS	536516	536527	.	-	0	transcript_id "MSTRG.17907.15.p1"; gene_id "MSTRG.17907";
scaf_00100	transdecoder	exon	526882	527297	.	-	.	transcript_id "MSTRG.17907.16.p2"; gene_id "MSTRG.17907";
scaf_00100	transdecoder	exon	529549	529596	.	-	.	transcript_id "MSTRG.17907.16.p2"; gene_id "MSTRG.17907";
scaf_00100	transdecoder	exon	529712	529817	.	-	.	transcript_id "MSTRG.17907.16.p2"; gene_id "MSTRG.17907";
scaf_00100	transdecoder	exon	529980	530111	.	-	.	transcript_id "MSTRG.17907.16.p2"; gene_id "MSTRG.17907";
scaf_00100	transdecoder	exon	530224	530322	.	-	.	transcript_id "MSTRG.17907.16.p2"; gene_id "MSTRG.17907";
scaf_00100	transdecoder	exon	531583	531935	.	-	.	transcript_id "MSTRG.17907.16.p2"; gene_id "MSTRG.17907";
scaf_00100	transdecoder	exon	532264	532413	.	-	.	transcript_id "MSTRG.17907.16.p2"; gene_id "MSTRG.17907";
scaf_00100	transdecoder	exon	533286	533372	.	-	.	transcript_id "MSTRG.17907.16.p2"; gene_id "MSTRG.17907";
scaf_00100	transdecoder	exon	534177	534254	.	-	.	transcript_id "MSTRG.17907.16.p2"; gene_id "MSTRG.17907";
scaf_00100	transdecoder	exon	536516	538844	.	-	.	transcript_id "MSTRG.17907.16.p2"; gene_id "MSTRG.17907";
scaf_00100	transdecoder	exon	539372	539461	.	-	.	transcript_id "MSTRG.17907.16.p2"; gene_id "MSTRG.17907";
scaf_00100	transdecoder	exon	539653	539901	.	-	.	transcript_id "MSTRG.17907.16.p2"; gene_id "MSTRG.17907";
scaf_00100	transdecoder	exon	540170	540346	.	-	.	transcript_id "MSTRG.17907.16.p2"; gene_id "MSTRG.17907";
scaf_00100	transdecoder	exon	541469	541589	.	-	.	transcript_id "MSTRG.17907.16.p2"; gene_id "MSTRG.17907";
scaf_00100	transdecoder	exon	542111	542166	.	-	.	transcript_id "MSTRG.17907.16.p2"; gene_id "MSTRG.17907";
scaf_00100	transdecoder	exon	543525	543614	.	-	.	transcript_id "MSTRG.17907.16.p2"; gene_id "MSTRG.17907";
scaf_00100	transdecoder	exon	544548	544620	.	-	.	transcript_id "MSTRG.17907.16.p2"; gene_id "MSTRG.17907";
scaf_00100	transdecoder	exon	547176	547252	.	-	.	transcript_id "MSTRG.17907.16.p2"; gene_id "MSTRG.17907";
scaf_00100	transdecoder	exon	547815	547949	.	-	.	transcript_id "MSTRG.17907.16.p2"; gene_id "MSTRG.17907";
scaf_00100	transdecoder	exon	548399	548440	.	-	.	transcript_id "MSTRG.17907.16.p2"; gene_id "MSTRG.17907";
scaf_00100	transdecoder	exon	552597	552808	.	-	.	transcript_id "MSTRG.17907.16.p2"; gene_id "MSTRG.17907";
scaf_00100	transdecoder	CDS	539737	539901	.	-	0	transcript_id "MSTRG.17907.16.p2"; gene_id "MSTRG.17907";
scaf_00100	transdecoder	CDS	540170	540346	.	-	0	transcript_id "MSTRG.17907.16.p2"; gene_id "MSTRG.17907";
scaf_00100	transdecoder	CDS	541469	541589	.	-	1	transcript_id "MSTRG.17907.16.p2"; gene_id "MSTRG.17907";
scaf_00100	transdecoder	CDS	542111	542166	.	-	0	transcript_id "MSTRG.17907.16.p2"; gene_id "MSTRG.17907";
scaf_00100	transdecoder	CDS	543525	543614	.	-	0	transcript_id "MSTRG.17907.16.p2"; gene_id "MSTRG.17907";
scaf_00100	transdecoder	CDS	544548	544620	.	-	1	transcript_id "MSTRG.17907.16.p2"; gene_id "MSTRG.17907";
scaf_00100	transdecoder	CDS	547176	547252	.	-	0	transcript_id "MSTRG.17907.16.p2"; gene_id "MSTRG.17907";
scaf_00100	transdecoder	CDS	547815	547949	.	-	0	transcript_id "MSTRG.17907.16.p2"; gene_id "MSTRG.17907";
scaf_00100	transdecoder	CDS	548399	548440	.	-	0	transcript_id "MSTRG.17907.16.p2"; gene_id "MSTRG.17907";
scaf_00100	transdecoder	CDS	552597	552806	.	-	0	transcript_id "MSTRG.17907.16.p2"; gene_id "MSTRG.17907";
scaf_00100	transdecoder	exon	526886	527297	.	-	.	transcript_id "MSTRG.17907.17.p1"; gene_id "MSTRG.17907";
scaf_00100	transdecoder	exon	529549	529596	.	-	.	transcript_id "MSTRG.17907.17.p1"; gene_id "MSTRG.17907";
scaf_00100	transdecoder	exon	529712	529817	.	-	.	transcript_id "MSTRG.17907.17.p1"; gene_id "MSTRG.17907";
scaf_00100	transdecoder	exon	529980	530111	.	-	.	transcript_id "MSTRG.17907.17.p1"; gene_id "MSTRG.17907";
scaf_00100	transdecoder	exon	530224	530322	.	-	.	transcript_id "MSTRG.17907.17.p1"; gene_id "MSTRG.17907";
scaf_00100	transdecoder	exon	531583	531935	.	-	.	transcript_id "MSTRG.17907.17.p1"; gene_id "MSTRG.17907";
scaf_00100	transdecoder	exon	532264	532413	.	-	.	transcript_id "MSTRG.17907.17.p1"; gene_id "MSTRG.17907";
scaf_00100	transdecoder	exon	533286	533372	.	-	.	transcript_id "MSTRG.17907.17.p1"; gene_id "MSTRG.17907";
scaf_00100	transdecoder	exon	534177	534254	.	-	.	transcript_id "MSTRG.17907.17.p1"; gene_id "MSTRG.17907";
scaf_00100	transdecoder	exon	538749	538844	.	-	.	transcript_id "MSTRG.17907.17.p1"; gene_id "MSTRG.17907";
scaf_00100	transdecoder	exon	539372	539461	.	-	.	transcript_id "MSTRG.17907.17.p1"; gene_id "MSTRG.17907";
scaf_00100	transdecoder	exon	539653	539701	.	-	.	transcript_id "MSTRG.17907.17.p1"; gene_id "MSTRG.17907";
scaf_00100	transdecoder	exon	539820	539901	.	-	.	transcript_id "MSTRG.17907.17.p1"; gene_id "MSTRG.17907";
scaf_00100	transdecoder	exon	540170	540346	.	-	.	transcript_id "MSTRG.17907.17.p1"; gene_id "MSTRG.17907";
scaf_00100	transdecoder	exon	541469	541589	.	-	.	transcript_id "MSTRG.17907.17.p1"; gene_id "MSTRG.17907";
scaf_00100	transdecoder	exon	542111	542166	.	-	.	transcript_id "MSTRG.17907.17.p1"; gene_id "MSTRG.17907";
scaf_00100	transdecoder	exon	543525	543614	.	-	.	transcript_id "MSTRG.17907.17.p1"; gene_id "MSTRG.17907";
scaf_00100	transdecoder	exon	544548	544620	.	-	.	transcript_id "MSTRG.17907.17.p1"; gene_id "MSTRG.17907";
scaf_00100	transdecoder	exon	547176	547252	.	-	.	transcript_id "MSTRG.17907.17.p1"; gene_id "MSTRG.17907";
scaf_00100	transdecoder	exon	547815	547949	.	-	.	transcript_id "MSTRG.17907.17.p1"; gene_id "MSTRG.17907";
scaf_00100	transdecoder	exon	548399	548440	.	-	.	transcript_id "MSTRG.17907.17.p1"; gene_id "MSTRG.17907";
scaf_00100	transdecoder	exon	552597	552815	.	-	.	transcript_id "MSTRG.17907.17.p1"; gene_id "MSTRG.17907";
scaf_00100	transdecoder	CDS	539697	539701	.	-	2	transcript_id "MSTRG.17907.17.p1"; gene_id "MSTRG.17907";
scaf_00100	transdecoder	CDS	539820	539901	.	-	0	transcript_id "MSTRG.17907.17.p1"; gene_id "MSTRG.17907";
scaf_00100	transdecoder	CDS	540170	540346	.	-	0	transcript_id "MSTRG.17907.17.p1"; gene_id "MSTRG.17907";
scaf_00100	transdecoder	CDS	541469	541589	.	-	1	transcript_id "MSTRG.17907.17.p1"; gene_id "MSTRG.17907";
scaf_00100	transdecoder	CDS	542111	542166	.	-	0	transcript_id "MSTRG.17907.17.p1"; gene_id "MSTRG.17907";
scaf_00100	transdecoder	CDS	543525	543614	.	-	0	transcript_id "MSTRG.17907.17.p1"; gene_id "MSTRG.17907";
scaf_00100	transdecoder	CDS	544548	544620	.	-	1	transcript_id "MSTRG.17907.17.p1"; gene_id "MSTRG.17907";
scaf_00100	transdecoder	CDS	547176	547252	.	-	0	transcript_id "MSTRG.17907.17.p1"; gene_id "MSTRG.17907";
scaf_00100	transdecoder	CDS	547815	547949	.	-	0	transcript_id "MSTRG.17907.17.p1"; gene_id "MSTRG.17907";
scaf_00100	transdecoder	CDS	548399	548440	.	-	0	transcript_id "MSTRG.17907.17.p1"; gene_id "MSTRG.17907";
scaf_00100	transdecoder	CDS	552597	552815	.	-	0	transcript_id "MSTRG.17907.17.p1"; gene_id "MSTRG.17907";
scaf_00100	transdecoder	exon	529676	529817	.	-	.	transcript_id "PMZ_0029064-RA.p1"; gene_id "MSTRG.17907";
scaf_00100	transdecoder	exon	529980	530111	.	-	.	transcript_id "PMZ_0029064-RA.p1"; gene_id "MSTRG.17907";
scaf_00100	transdecoder	exon	530224	530288	.	-	.	transcript_id "PMZ_0029064-RA.p1"; gene_id "MSTRG.17907";
scaf_00100	transdecoder	exon	531633	531935	.	-	.	transcript_id "PMZ_0029064-RA.p1"; gene_id "MSTRG.17907";
scaf_00100	transdecoder	exon	532264	532413	.	-	.	transcript_id "PMZ_0029064-RA.p1"; gene_id "MSTRG.17907";
scaf_00100	transdecoder	exon	533286	533372	.	-	.	transcript_id "PMZ_0029064-RA.p1"; gene_id "MSTRG.17907";
scaf_00100	transdecoder	exon	534177	534254	.	-	.	transcript_id "PMZ_0029064-RA.p1"; gene_id "MSTRG.17907";
scaf_00100	transdecoder	exon	538749	538844	.	-	.	transcript_id "PMZ_0029064-RA.p1"; gene_id "MSTRG.17907";
scaf_00100	transdecoder	exon	540242	540346	.	-	.	transcript_id "PMZ_0029064-RA.p1"; gene_id "MSTRG.17907";
scaf_00100	transdecoder	exon	541469	541589	.	-	.	transcript_id "PMZ_0029064-RA.p1"; gene_id "MSTRG.17907";
scaf_00100	transdecoder	exon	542111	542166	.	-	.	transcript_id "PMZ_0029064-RA.p1"; gene_id "MSTRG.17907";
scaf_00100	transdecoder	exon	543525	543614	.	-	.	transcript_id "PMZ_0029064-RA.p1"; gene_id "MSTRG.17907";
scaf_00100	transdecoder	exon	546994	547042	.	-	.	transcript_id "PMZ_0029064-RA.p1"; gene_id "MSTRG.17907";
scaf_00100	transdecoder	exon	547176	547252	.	-	.	transcript_id "PMZ_0029064-RA.p1"; gene_id "MSTRG.17907";
scaf_00100	transdecoder	exon	547815	547949	.	-	.	transcript_id "PMZ_0029064-RA.p1"; gene_id "MSTRG.17907";
scaf_00100	transdecoder	exon	548399	548440	.	-	.	transcript_id "PMZ_0029064-RA.p1"; gene_id "MSTRG.17907";
scaf_00100	transdecoder	exon	552597	552857	.	-	.	transcript_id "PMZ_0029064-RA.p1"; gene_id "MSTRG.17907";
scaf_00100	transdecoder	exon	552972	553049	.	-	.	transcript_id "PMZ_0029064-RA.p1"; gene_id "MSTRG.17907";
scaf_00100	transdecoder	exon	554146	554281	.	-	.	transcript_id "PMZ_0029064-RA.p1"; gene_id "MSTRG.17907";
scaf_00100	transdecoder	exon	557654	557670	.	-	.	transcript_id "PMZ_0029064-RA.p1"; gene_id "MSTRG.17907";
scaf_00100	transdecoder	CDS	529676	529817	.	-	1	transcript_id "PMZ_0029064-RA.p1"; gene_id "MSTRG.17907";
scaf_00100	transdecoder	CDS	529980	530111	.	-	1	transcript_id "PMZ_0029064-RA.p1"; gene_id "MSTRG.17907";
scaf_00100	transdecoder	CDS	530224	530288	.	-	0	transcript_id "PMZ_0029064-RA.p1"; gene_id "MSTRG.17907";
scaf_00100	transdecoder	CDS	531633	531935	.	-	0	transcript_id "PMZ_0029064-RA.p1"; gene_id "MSTRG.17907";
scaf_00100	transdecoder	CDS	532264	532413	.	-	0	transcript_id "PMZ_0029064-RA.p1"; gene_id "MSTRG.17907";
scaf_00100	transdecoder	CDS	533286	533372	.	-	0	transcript_id "PMZ_0029064-RA.p1"; gene_id "MSTRG.17907";
scaf_00100	transdecoder	CDS	534177	534254	.	-	0	transcript_id "PMZ_0029064-RA.p1"; gene_id "MSTRG.17907";
scaf_00100	transdecoder	CDS	538749	538844	.	-	0	transcript_id "PMZ_0029064-RA.p1"; gene_id "MSTRG.17907";
scaf_00100	transdecoder	CDS	540242	540346	.	-	0	transcript_id "PMZ_0029064-RA.p1"; gene_id "MSTRG.17907";
scaf_00100	transdecoder	CDS	541469	541589	.	-	1	transcript_id "PMZ_0029064-RA.p1"; gene_id "MSTRG.17907";
scaf_00100	transdecoder	CDS	542111	542166	.	-	0	transcript_id "PMZ_0029064-RA.p1"; gene_id "MSTRG.17907";
scaf_00100	transdecoder	CDS	543525	543614	.	-	0	transcript_id "PMZ_0029064-RA.p1"; gene_id "MSTRG.17907";
scaf_00100	transdecoder	CDS	546994	547042	.	-	1	transcript_id "PMZ_0029064-RA.p1"; gene_id "MSTRG.17907";
scaf_00100	transdecoder	CDS	547176	547252	.	-	0	transcript_id "PMZ_0029064-RA.p1"; gene_id "MSTRG.17907";
scaf_00100	transdecoder	CDS	547815	547949	.	-	0	transcript_id "PMZ_0029064-RA.p1"; gene_id "MSTRG.17907";
scaf_00100	transdecoder	CDS	548399	548440	.	-	0	transcript_id "PMZ_0029064-RA.p1"; gene_id "MSTRG.17907";
scaf_00100	transdecoder	CDS	552597	552857	.	-	0	transcript_id "PMZ_0029064-RA.p1"; gene_id "MSTRG.17907";
scaf_00100	transdecoder	CDS	552972	553049	.	-	0	transcript_id "PMZ_0029064-RA.p1"; gene_id "MSTRG.17907";
scaf_00100	transdecoder	CDS	554146	554281	.	-	1	transcript_id "PMZ_0029064-RA.p1"; gene_id "MSTRG.17907";
scaf_00100	transdecoder	CDS	557654	557670	.	-	0	transcript_id "PMZ_0029064-RA.p1"; gene_id "MSTRG.17907";
scaf_00100	transdecoder	exon	558367	561209	.	-	.	transcript_id "PMZ_0029063-RA.p2"; gene_id "MSTRG.17906";
scaf_00100	transdecoder	exon	561346	561431	.	-	.	transcript_id "PMZ_0029063-RA.p2"; gene_id "MSTRG.17906";
scaf_00100	transdecoder	exon	561564	561613	.	-	.	transcript_id "PMZ_0029063-RA.p2"; gene_id "MSTRG.17906";
scaf_00100	transdecoder	exon	561735	561955	.	-	.	transcript_id "PMZ_0029063-RA.p2"; gene_id "MSTRG.17906";
scaf_00100	transdecoder	exon	562165	562290	.	-	.	transcript_id "PMZ_0029063-RA.p2"; gene_id "MSTRG.17906";
scaf_00100	transdecoder	exon	562499	562669	.	-	.	transcript_id "PMZ_0029063-RA.p2"; gene_id "MSTRG.17906";
scaf_00100	transdecoder	exon	563090	563185	.	-	.	transcript_id "PMZ_0029063-RA.p2"; gene_id "MSTRG.17906";
scaf_00100	transdecoder	exon	563510	563729	.	-	.	transcript_id "PMZ_0029063-RA.p2"; gene_id "MSTRG.17906";
scaf_00100	transdecoder	exon	565098	565825	.	-	.	transcript_id "PMZ_0029063-RA.p2"; gene_id "MSTRG.17906";
scaf_00100	transdecoder	CDS	561174	561209	.	-	0	transcript_id "PMZ_0029063-RA.p2"; gene_id "MSTRG.17906";
scaf_00100	transdecoder	CDS	561346	561431	.	-	2	transcript_id "PMZ_0029063-RA.p2"; gene_id "MSTRG.17906";
scaf_00100	transdecoder	CDS	561564	561613	.	-	1	transcript_id "PMZ_0029063-RA.p2"; gene_id "MSTRG.17906";
scaf_00100	transdecoder	CDS	561735	561955	.	-	0	transcript_id "PMZ_0029063-RA.p2"; gene_id "MSTRG.17906";
scaf_00100	transdecoder	CDS	562165	562290	.	-	0	transcript_id "PMZ_0029063-RA.p2"; gene_id "MSTRG.17906";
scaf_00100	transdecoder	CDS	562499	562669	.	-	0	transcript_id "PMZ_0029063-RA.p2"; gene_id "MSTRG.17906";
scaf_00100	transdecoder	CDS	563090	563185	.	-	0	transcript_id "PMZ_0029063-RA.p2"; gene_id "MSTRG.17906";
scaf_00100	transdecoder	CDS	563510	563557	.	-	0	transcript_id "PMZ_0029063-RA.p2"; gene_id "MSTRG.17906";
scaf_00100	transdecoder	exon	559263	561209	.	-	.	transcript_id "MSTRG.17906.2.p1"; gene_id "MSTRG.17906";
scaf_00100	transdecoder	exon	561346	561431	.	-	.	transcript_id "MSTRG.17906.2.p1"; gene_id "MSTRG.17906";
scaf_00100	transdecoder	exon	561564	561613	.	-	.	transcript_id "MSTRG.17906.2.p1"; gene_id "MSTRG.17906";
scaf_00100	transdecoder	exon	561735	561955	.	-	.	transcript_id "MSTRG.17906.2.p1"; gene_id "MSTRG.17906";
scaf_00100	transdecoder	exon	562165	562290	.	-	.	transcript_id "MSTRG.17906.2.p1"; gene_id "MSTRG.17906";
scaf_00100	transdecoder	exon	562499	562669	.	-	.	transcript_id "MSTRG.17906.2.p1"; gene_id "MSTRG.17906";
scaf_00100	transdecoder	exon	563090	563185	.	-	.	transcript_id "MSTRG.17906.2.p1"; gene_id "MSTRG.17906";
scaf_00100	transdecoder	exon	563510	563570	.	-	.	transcript_id "MSTRG.17906.2.p1"; gene_id "MSTRG.17906";
scaf_00100	transdecoder	exon	565098	565799	.	-	.	transcript_id "MSTRG.17906.2.p1"; gene_id "MSTRG.17906";
scaf_00100	transdecoder	CDS	561174	561209	.	-	0	transcript_id "MSTRG.17906.2.p1"; gene_id "MSTRG.17906";
scaf_00100	transdecoder	CDS	561346	561431	.	-	2	transcript_id "MSTRG.17906.2.p1"; gene_id "MSTRG.17906";
scaf_00100	transdecoder	CDS	561564	561613	.	-	1	transcript_id "MSTRG.17906.2.p1"; gene_id "MSTRG.17906";
scaf_00100	transdecoder	CDS	561735	561955	.	-	0	transcript_id "MSTRG.17906.2.p1"; gene_id "MSTRG.17906";
scaf_00100	transdecoder	CDS	562165	562290	.	-	0	transcript_id "MSTRG.17906.2.p1"; gene_id "MSTRG.17906";
scaf_00100	transdecoder	CDS	562499	562669	.	-	0	transcript_id "MSTRG.17906.2.p1"; gene_id "MSTRG.17906";
scaf_00100	transdecoder	CDS	563090	563185	.	-	0	transcript_id "MSTRG.17906.2.p1"; gene_id "MSTRG.17906";
scaf_00100	transdecoder	CDS	563510	563570	.	-	1	transcript_id "MSTRG.17906.2.p1"; gene_id "MSTRG.17906";
scaf_00100	transdecoder	CDS	565098	565675	.	-	0	transcript_id "MSTRG.17906.2.p1"; gene_id "MSTRG.17906";
scaf_00100	transdecoder	exon	586531	586553	.	-	.	transcript_id "PMZ_0011818-RA.p1"; gene_id "MSTRG.17908";
scaf_00100	transdecoder	exon	589759	589845	.	-	.	transcript_id "PMZ_0011818-RA.p1"; gene_id "MSTRG.17908";
scaf_00100	transdecoder	exon	590251	590470	.	-	.	transcript_id "PMZ_0011818-RA.p1"; gene_id "MSTRG.17908";
scaf_00100	transdecoder	exon	592111	592170	.	-	.	transcript_id "PMZ_0011818-RA.p1"; gene_id "MSTRG.17908";
scaf_00100	transdecoder	exon	593052	593258	.	-	.	transcript_id "PMZ_0011818-RA.p1"; gene_id "MSTRG.17908";
scaf_00100	transdecoder	exon	593481	593592	.	-	.	transcript_id "PMZ_0011818-RA.p1"; gene_id "MSTRG.17908";
scaf_00100	transdecoder	exon	594600	594775	.	-	.	transcript_id "PMZ_0011818-RA.p1"; gene_id "MSTRG.17908";
scaf_00100	transdecoder	exon	595055	595227	.	-	.	transcript_id "PMZ_0011818-RA.p1"; gene_id "MSTRG.17908";
scaf_00100	transdecoder	exon	596693	596853	.	-	.	transcript_id "PMZ_0011818-RA.p1"; gene_id "MSTRG.17908";
scaf_00100	transdecoder	exon	597661	597736	.	-	.	transcript_id "PMZ_0011818-RA.p1"; gene_id "MSTRG.17908";
scaf_00100	transdecoder	exon	598592	598673	.	-	.	transcript_id "PMZ_0011818-RA.p1"; gene_id "MSTRG.17908";
scaf_00100	transdecoder	exon	604685	604825	.	-	.	transcript_id "PMZ_0011818-RA.p1"; gene_id "MSTRG.17908";
scaf_00100	transdecoder	exon	609915	609947	.	-	.	transcript_id "PMZ_0011818-RA.p1"; gene_id "MSTRG.17908";
scaf_00100	transdecoder	exon	611722	611871	.	-	.	transcript_id "PMZ_0011818-RA.p1"; gene_id "MSTRG.17908";
scaf_00100	transdecoder	CDS	586531	586553	.	-	2	transcript_id "PMZ_0011818-RA.p1"; gene_id "MSTRG.17908";
scaf_00100	transdecoder	CDS	589759	589845	.	-	2	transcript_id "PMZ_0011818-RA.p1"; gene_id "MSTRG.17908";
scaf_00100	transdecoder	CDS	590251	590470	.	-	0	transcript_id "PMZ_0011818-RA.p1"; gene_id "MSTRG.17908";
scaf_00100	transdecoder	CDS	592111	592170	.	-	0	transcript_id "PMZ_0011818-RA.p1"; gene_id "MSTRG.17908";
scaf_00100	transdecoder	CDS	593052	593258	.	-	0	transcript_id "PMZ_0011818-RA.p1"; gene_id "MSTRG.17908";
scaf_00100	transdecoder	CDS	593481	593592	.	-	1	transcript_id "PMZ_0011818-RA.p1"; gene_id "MSTRG.17908";
scaf_00100	transdecoder	CDS	594600	594775	.	-	0	transcript_id "PMZ_0011818-RA.p1"; gene_id "MSTRG.17908";
scaf_00100	transdecoder	CDS	595055	595227	.	-	2	transcript_id "PMZ_0011818-RA.p1"; gene_id "MSTRG.17908";
scaf_00100	transdecoder	CDS	596693	596853	.	-	1	transcript_id "PMZ_0011818-RA.p1"; gene_id "MSTRG.17908";
scaf_00100	transdecoder	CDS	597661	597736	.	-	2	transcript_id "PMZ_0011818-RA.p1"; gene_id "MSTRG.17908";
scaf_00100	transdecoder	CDS	598592	598673	.	-	0	transcript_id "PMZ_0011818-RA.p1"; gene_id "MSTRG.17908";
scaf_00100	transdecoder	CDS	604685	604825	.	-	0	transcript_id "PMZ_0011818-RA.p1"; gene_id "MSTRG.17908";
scaf_00100	transdecoder	CDS	609915	609947	.	-	0	transcript_id "PMZ_0011818-RA.p1"; gene_id "MSTRG.17908";
scaf_00100	transdecoder	CDS	611722	611871	.	-	0	transcript_id "PMZ_0011818-RA.p1"; gene_id "MSTRG.17908";
scaf_00100	transdecoder	exon	588761	589307	.	-	.	transcript_id "MSTRG.17908.3.p2"; gene_id "MSTRG.17908";
scaf_00100	transdecoder	exon	589759	589845	.	-	.	transcript_id "MSTRG.17908.3.p2"; gene_id "MSTRG.17908";
scaf_00100	transdecoder	exon	590251	590470	.	-	.	transcript_id "MSTRG.17908.3.p2"; gene_id "MSTRG.17908";
scaf_00100	transdecoder	exon	592027	592170	.	-	.	transcript_id "MSTRG.17908.3.p2"; gene_id "MSTRG.17908";
scaf_00100	transdecoder	exon	592833	592923	.	-	.	transcript_id "MSTRG.17908.3.p2"; gene_id "MSTRG.17908";
scaf_00100	transdecoder	exon	593056	593258	.	-	.	transcript_id "MSTRG.17908.3.p2"; gene_id "MSTRG.17908";
scaf_00100	transdecoder	exon	593481	593592	.	-	.	transcript_id "MSTRG.17908.3.p2"; gene_id "MSTRG.17908";
scaf_00100	transdecoder	exon	594600	594775	.	-	.	transcript_id "MSTRG.17908.3.p2"; gene_id "MSTRG.17908";
scaf_00100	transdecoder	exon	595055	595243	.	-	.	transcript_id "MSTRG.17908.3.p2"; gene_id "MSTRG.17908";
scaf_00100	transdecoder	exon	595818	595987	.	-	.	transcript_id "MSTRG.17908.3.p2"; gene_id "MSTRG.17908";
scaf_00100	transdecoder	exon	596693	596978	.	-	.	transcript_id "MSTRG.17908.3.p2"; gene_id "MSTRG.17908";
scaf_00100	transdecoder	exon	597661	597948	.	-	.	transcript_id "MSTRG.17908.3.p2"; gene_id "MSTRG.17908";
scaf_00100	transdecoder	exon	598592	598800	.	-	.	transcript_id "MSTRG.17908.3.p2"; gene_id "MSTRG.17908";
scaf_00100	transdecoder	exon	599312	599356	.	-	.	transcript_id "MSTRG.17908.3.p2"; gene_id "MSTRG.17908";
scaf_00100	transdecoder	exon	599600	599677	.	-	.	transcript_id "MSTRG.17908.3.p2"; gene_id "MSTRG.17908";
scaf_00100	transdecoder	exon	600471	600551	.	-	.	transcript_id "MSTRG.17908.3.p2"; gene_id "MSTRG.17908";
scaf_00100	transdecoder	exon	601921	602029	.	-	.	transcript_id "MSTRG.17908.3.p2"; gene_id "MSTRG.17908";
scaf_00100	transdecoder	exon	603827	603936	.	-	.	transcript_id "MSTRG.17908.3.p2"; gene_id "MSTRG.17908";
scaf_00100	transdecoder	exon	604685	604825	.	-	.	transcript_id "MSTRG.17908.3.p2"; gene_id "MSTRG.17908";
scaf_00100	transdecoder	exon	605375	605510	.	-	.	transcript_id "MSTRG.17908.3.p2"; gene_id "MSTRG.17908";
scaf_00100	transdecoder	exon	607082	607192	.	-	.	transcript_id "MSTRG.17908.3.p2"; gene_id "MSTRG.17908";
scaf_00100	transdecoder	exon	609903	609978	.	-	.	transcript_id "MSTRG.17908.3.p2"; gene_id "MSTRG.17908";
scaf_00100	transdecoder	CDS	589219	589307	.	-	2	transcript_id "MSTRG.17908.3.p2"; gene_id "MSTRG.17908";
scaf_00100	transdecoder	CDS	589759	589845	.	-	2	transcript_id "MSTRG.17908.3.p2"; gene_id "MSTRG.17908";
scaf_00100	transdecoder	CDS	590251	590470	.	-	0	transcript_id "MSTRG.17908.3.p2"; gene_id "MSTRG.17908";
scaf_00100	transdecoder	CDS	592027	592170	.	-	0	transcript_id "MSTRG.17908.3.p2"; gene_id "MSTRG.17908";
scaf_00100	transdecoder	CDS	592833	592923	.	-	1	transcript_id "MSTRG.17908.3.p2"; gene_id "MSTRG.17908";
scaf_00100	transdecoder	CDS	593056	593258	.	-	0	transcript_id "MSTRG.17908.3.p2"; gene_id "MSTRG.17908";
scaf_00100	transdecoder	CDS	593481	593592	.	-	1	transcript_id "MSTRG.17908.3.p2"; gene_id "MSTRG.17908";
scaf_00100	transdecoder	CDS	594600	594775	.	-	0	transcript_id "MSTRG.17908.3.p2"; gene_id "MSTRG.17908";
scaf_00100	transdecoder	CDS	595055	595099	.	-	0	transcript_id "MSTRG.17908.3.p2"; gene_id "MSTRG.17908";
scaf_00100	transdecoder	exon	588761	589307	.	-	.	transcript_id "MSTRG.17908.2.p2"; gene_id "MSTRG.17908";
scaf_00100	transdecoder	exon	589759	589845	.	-	.	transcript_id "MSTRG.17908.2.p2"; gene_id "MSTRG.17908";
scaf_00100	transdecoder	exon	590251	590470	.	-	.	transcript_id "MSTRG.17908.2.p2"; gene_id "MSTRG.17908";
scaf_00100	transdecoder	exon	592027	592170	.	-	.	transcript_id "MSTRG.17908.2.p2"; gene_id "MSTRG.17908";
scaf_00100	transdecoder	exon	592833	592923	.	-	.	transcript_id "MSTRG.17908.2.p2"; gene_id "MSTRG.17908";
scaf_00100	transdecoder	exon	593056	593258	.	-	.	transcript_id "MSTRG.17908.2.p2"; gene_id "MSTRG.17908";
scaf_00100	transdecoder	exon	593481	593592	.	-	.	transcript_id "MSTRG.17908.2.p2"; gene_id "MSTRG.17908";
scaf_00100	transdecoder	exon	594600	594775	.	-	.	transcript_id "MSTRG.17908.2.p2"; gene_id "MSTRG.17908";
scaf_00100	transdecoder	exon	595055	595243	.	-	.	transcript_id "MSTRG.17908.2.p2"; gene_id "MSTRG.17908";
scaf_00100	transdecoder	exon	595818	595987	.	-	.	transcript_id "MSTRG.17908.2.p2"; gene_id "MSTRG.17908";
scaf_00100	transdecoder	exon	596693	596978	.	-	.	transcript_id "MSTRG.17908.2.p2"; gene_id "MSTRG.17908";
scaf_00100	transdecoder	exon	597661	597948	.	-	.	transcript_id "MSTRG.17908.2.p2"; gene_id "MSTRG.17908";
scaf_00100	transdecoder	exon	598592	598800	.	-	.	transcript_id "MSTRG.17908.2.p2"; gene_id "MSTRG.17908";
scaf_00100	transdecoder	exon	599312	599356	.	-	.	transcript_id "MSTRG.17908.2.p2"; gene_id "MSTRG.17908";
scaf_00100	transdecoder	exon	599600	599677	.	-	.	transcript_id "MSTRG.17908.2.p2"; gene_id "MSTRG.17908";
scaf_00100	transdecoder	exon	600471	600551	.	-	.	transcript_id "MSTRG.17908.2.p2"; gene_id "MSTRG.17908";
scaf_00100	transdecoder	exon	601921	602029	.	-	.	transcript_id "MSTRG.17908.2.p2"; gene_id "MSTRG.17908";
scaf_00100	transdecoder	exon	603827	603936	.	-	.	transcript_id "MSTRG.17908.2.p2"; gene_id "MSTRG.17908";
scaf_00100	transdecoder	exon	604685	604825	.	-	.	transcript_id "MSTRG.17908.2.p2"; gene_id "MSTRG.17908";
scaf_00100	transdecoder	exon	605375	605510	.	-	.	transcript_id "MSTRG.17908.2.p2"; gene_id "MSTRG.17908";
scaf_00100	transdecoder	exon	607082	607192	.	-	.	transcript_id "MSTRG.17908.2.p2"; gene_id "MSTRG.17908";
scaf_00100	transdecoder	exon	609915	609990	.	-	.	transcript_id "MSTRG.17908.2.p2"; gene_id "MSTRG.17908";
scaf_00100	transdecoder	CDS	589219	589307	.	-	2	transcript_id "MSTRG.17908.2.p2"; gene_id "MSTRG.17908";
scaf_00100	transdecoder	CDS	589759	589845	.	-	2	transcript_id "MSTRG.17908.2.p2"; gene_id "MSTRG.17908";
scaf_00100	transdecoder	CDS	590251	590470	.	-	0	transcript_id "MSTRG.17908.2.p2"; gene_id "MSTRG.17908";
scaf_00100	transdecoder	CDS	592027	592170	.	-	0	transcript_id "MSTRG.17908.2.p2"; gene_id "MSTRG.17908";
scaf_00100	transdecoder	CDS	592833	592923	.	-	1	transcript_id "MSTRG.17908.2.p2"; gene_id "MSTRG.17908";
scaf_00100	transdecoder	CDS	593056	593258	.	-	0	transcript_id "MSTRG.17908.2.p2"; gene_id "MSTRG.17908";
scaf_00100	transdecoder	CDS	593481	593592	.	-	1	transcript_id "MSTRG.17908.2.p2"; gene_id "MSTRG.17908";
scaf_00100	transdecoder	CDS	594600	594775	.	-	0	transcript_id "MSTRG.17908.2.p2"; gene_id "MSTRG.17908";
scaf_00100	transdecoder	CDS	595055	595099	.	-	0	transcript_id "MSTRG.17908.2.p2"; gene_id "MSTRG.17908";
scaf_00100	transdecoder	exon	613801	613900	.	+	.	transcript_id "MSTRG.17909.2.p1"; gene_id "MSTRG.17909";
scaf_00100	transdecoder	exon	615372	615441	.	+	.	transcript_id "MSTRG.17909.2.p1"; gene_id "MSTRG.17909";
scaf_00100	transdecoder	exon	615609	615679	.	+	.	transcript_id "MSTRG.17909.2.p1"; gene_id "MSTRG.17909";
scaf_00100	transdecoder	exon	616519	616593	.	+	.	transcript_id "MSTRG.17909.2.p1"; gene_id "MSTRG.17909";
scaf_00100	transdecoder	exon	617550	617751	.	+	.	transcript_id "MSTRG.17909.2.p1"; gene_id "MSTRG.17909";
scaf_00100	transdecoder	exon	617945	618030	.	+	.	transcript_id "MSTRG.17909.2.p1"; gene_id "MSTRG.17909";
scaf_00100	transdecoder	exon	618410	618510	.	+	.	transcript_id "MSTRG.17909.2.p1"; gene_id "MSTRG.17909";
scaf_00100	transdecoder	exon	618923	618994	.	+	.	transcript_id "MSTRG.17909.2.p1"; gene_id "MSTRG.17909";
scaf_00100	transdecoder	exon	619416	619579	.	+	.	transcript_id "MSTRG.17909.2.p1"; gene_id "MSTRG.17909";
scaf_00100	transdecoder	exon	619842	619953	.	+	.	transcript_id "MSTRG.17909.2.p1"; gene_id "MSTRG.17909";
scaf_00100	transdecoder	exon	620636	620774	.	+	.	transcript_id "MSTRG.17909.2.p1"; gene_id "MSTRG.17909";
scaf_00100	transdecoder	CDS	613894	613900	.	+	0	transcript_id "MSTRG.17909.2.p1"; gene_id "MSTRG.17909";
scaf_00100	transdecoder	CDS	615372	615441	.	+	2	transcript_id "MSTRG.17909.2.p1"; gene_id "MSTRG.17909";
scaf_00100	transdecoder	CDS	615609	615679	.	+	1	transcript_id "MSTRG.17909.2.p1"; gene_id "MSTRG.17909";
scaf_00100	transdecoder	CDS	616519	616593	.	+	2	transcript_id "MSTRG.17909.2.p1"; gene_id "MSTRG.17909";
scaf_00100	transdecoder	CDS	617550	617751	.	+	2	transcript_id "MSTRG.17909.2.p1"; gene_id "MSTRG.17909";
scaf_00100	transdecoder	CDS	617945	618030	.	+	1	transcript_id "MSTRG.17909.2.p1"; gene_id "MSTRG.17909";
scaf_00100	transdecoder	CDS	618410	618510	.	+	2	transcript_id "MSTRG.17909.2.p1"; gene_id "MSTRG.17909";
scaf_00100	transdecoder	CDS	618923	618994	.	+	0	transcript_id "MSTRG.17909.2.p1"; gene_id "MSTRG.17909";
scaf_00100	transdecoder	CDS	619416	619579	.	+	0	transcript_id "MSTRG.17909.2.p1"; gene_id "MSTRG.17909";
scaf_00100	transdecoder	CDS	619842	619953	.	+	1	transcript_id "MSTRG.17909.2.p1"; gene_id "MSTRG.17909";
scaf_00100	transdecoder	CDS	620636	620773	.	+	0	transcript_id "MSTRG.17909.2.p1"; gene_id "MSTRG.17909";
scaf_00100	transdecoder	exon	613801	613900	.	+	.	transcript_id "MSTRG.17909.1.p1"; gene_id "MSTRG.17909";
scaf_00100	transdecoder	exon	615372	615441	.	+	.	transcript_id "MSTRG.17909.1.p1"; gene_id "MSTRG.17909";
scaf_00100	transdecoder	exon	615609	615679	.	+	.	transcript_id "MSTRG.17909.1.p1"; gene_id "MSTRG.17909";
scaf_00100	transdecoder	exon	616519	616593	.	+	.	transcript_id "MSTRG.17909.1.p1"; gene_id "MSTRG.17909";
scaf_00100	transdecoder	exon	617550	617751	.	+	.	transcript_id "MSTRG.17909.1.p1"; gene_id "MSTRG.17909";
scaf_00100	transdecoder	exon	617945	618030	.	+	.	transcript_id "MSTRG.17909.1.p1"; gene_id "MSTRG.17909";
scaf_00100	transdecoder	exon	618410	618510	.	+	.	transcript_id "MSTRG.17909.1.p1"; gene_id "MSTRG.17909";
scaf_00100	transdecoder	exon	618923	618994	.	+	.	transcript_id "MSTRG.17909.1.p1"; gene_id "MSTRG.17909";
scaf_00100	transdecoder	exon	619416	619579	.	+	.	transcript_id "MSTRG.17909.1.p1"; gene_id "MSTRG.17909";
scaf_00100	transdecoder	exon	619842	621440	.	+	.	transcript_id "MSTRG.17909.1.p1"; gene_id "MSTRG.17909";
scaf_00100	transdecoder	exon	622273	622446	.	+	.	transcript_id "MSTRG.17909.1.p1"; gene_id "MSTRG.17909";
scaf_00100	transdecoder	exon	622804	623058	.	+	.	transcript_id "MSTRG.17909.1.p1"; gene_id "MSTRG.17909";
scaf_00100	transdecoder	exon	623291	623525	.	+	.	transcript_id "MSTRG.17909.1.p1"; gene_id "MSTRG.17909";
scaf_00100	transdecoder	exon	623712	628721	.	+	.	transcript_id "MSTRG.17909.1.p1"; gene_id "MSTRG.17909";
scaf_00100	transdecoder	CDS	613894	613900	.	+	0	transcript_id "MSTRG.17909.1.p1"; gene_id "MSTRG.17909";
scaf_00100	transdecoder	CDS	615372	615441	.	+	2	transcript_id "MSTRG.17909.1.p1"; gene_id "MSTRG.17909";
scaf_00100	transdecoder	CDS	615609	615679	.	+	1	transcript_id "MSTRG.17909.1.p1"; gene_id "MSTRG.17909";
scaf_00100	transdecoder	CDS	616519	616593	.	+	2	transcript_id "MSTRG.17909.1.p1"; gene_id "MSTRG.17909";
scaf_00100	transdecoder	CDS	617550	617751	.	+	2	transcript_id "MSTRG.17909.1.p1"; gene_id "MSTRG.17909";
scaf_00100	transdecoder	CDS	617945	618030	.	+	1	transcript_id "MSTRG.17909.1.p1"; gene_id "MSTRG.17909";
scaf_00100	transdecoder	CDS	618410	618510	.	+	2	transcript_id "MSTRG.17909.1.p1"; gene_id "MSTRG.17909";
scaf_00100	transdecoder	CDS	618923	618994	.	+	0	transcript_id "MSTRG.17909.1.p1"; gene_id "MSTRG.17909";
scaf_00100	transdecoder	CDS	619416	619579	.	+	0	transcript_id "MSTRG.17909.1.p1"; gene_id "MSTRG.17909";
scaf_00100	transdecoder	CDS	619842	619965	.	+	1	transcript_id "MSTRG.17909.1.p1"; gene_id "MSTRG.17909";
scaf_00100	transdecoder	exon	613894	613907	.	+	.	transcript_id "PMZ_0045859-RA.p1"; gene_id "MSTRG.17909";
scaf_00100	transdecoder	exon	615609	615679	.	+	.	transcript_id "PMZ_0045859-RA.p1"; gene_id "MSTRG.17909";
scaf_00100	transdecoder	exon	616519	616593	.	+	.	transcript_id "PMZ_0045859-RA.p1"; gene_id "MSTRG.17909";
scaf_00100	transdecoder	exon	617550	617751	.	+	.	transcript_id "PMZ_0045859-RA.p1"; gene_id "MSTRG.17909";
scaf_00100	transdecoder	exon	617945	618030	.	+	.	transcript_id "PMZ_0045859-RA.p1"; gene_id "MSTRG.17909";
scaf_00100	transdecoder	exon	618410	618510	.	+	.	transcript_id "PMZ_0045859-RA.p1"; gene_id "MSTRG.17909";
scaf_00100	transdecoder	exon	618923	618994	.	+	.	transcript_id "PMZ_0045859-RA.p1"; gene_id "MSTRG.17909";
scaf_00100	transdecoder	exon	622273	622446	.	+	.	transcript_id "PMZ_0045859-RA.p1"; gene_id "MSTRG.17909";
scaf_00100	transdecoder	exon	623291	623520	.	+	.	transcript_id "PMZ_0045859-RA.p1"; gene_id "MSTRG.17909";
scaf_00100	transdecoder	exon	623712	624324	.	+	.	transcript_id "PMZ_0045859-RA.p1"; gene_id "MSTRG.17909";
scaf_00100	transdecoder	CDS	613894	613907	.	+	0	transcript_id "PMZ_0045859-RA.p1"; gene_id "MSTRG.17909";
scaf_00100	transdecoder	CDS	615609	615679	.	+	1	transcript_id "PMZ_0045859-RA.p1"; gene_id "MSTRG.17909";
scaf_00100	transdecoder	CDS	616519	616593	.	+	2	transcript_id "PMZ_0045859-RA.p1"; gene_id "MSTRG.17909";
scaf_00100	transdecoder	CDS	617550	617751	.	+	2	transcript_id "PMZ_0045859-RA.p1"; gene_id "MSTRG.17909";
scaf_00100	transdecoder	CDS	617945	618030	.	+	1	transcript_id "PMZ_0045859-RA.p1"; gene_id "MSTRG.17909";
scaf_00100	transdecoder	CDS	618410	618510	.	+	2	transcript_id "PMZ_0045859-RA.p1"; gene_id "MSTRG.17909";
scaf_00100	transdecoder	CDS	618923	618994	.	+	0	transcript_id "PMZ_0045859-RA.p1"; gene_id "MSTRG.17909";
scaf_00100	transdecoder	CDS	622273	622446	.	+	0	transcript_id "PMZ_0045859-RA.p1"; gene_id "MSTRG.17909";
scaf_00100	transdecoder	CDS	623291	623520	.	+	0	transcript_id "PMZ_0045859-RA.p1"; gene_id "MSTRG.17909";
scaf_00100	transdecoder	CDS	623712	623751	.	+	1	transcript_id "PMZ_0045859-RA.p1"; gene_id "MSTRG.17909";
scaf_00100	transdecoder	exon	624100	624703	.	-	.	transcript_id "MSTRG.17910.1.p1"; gene_id "MSTRG.17910";
scaf_00100	transdecoder	exon	625818	625880	.	-	.	transcript_id "MSTRG.17910.1.p1"; gene_id "MSTRG.17910";
scaf_00100	transdecoder	exon	626442	626498	.	-	.	transcript_id "MSTRG.17910.1.p1"; gene_id "MSTRG.17910";
scaf_00100	transdecoder	exon	626994	627070	.	-	.	transcript_id "MSTRG.17910.1.p1"; gene_id "MSTRG.17910";
scaf_00100	transdecoder	exon	627209	627242	.	-	.	transcript_id "MSTRG.17910.1.p1"; gene_id "MSTRG.17910";
scaf_00100	transdecoder	exon	627458	627646	.	-	.	transcript_id "MSTRG.17910.1.p1"; gene_id "MSTRG.17910";
scaf_00100	transdecoder	exon	628353	628592	.	-	.	transcript_id "MSTRG.17910.1.p1"; gene_id "MSTRG.17910";
scaf_00100	transdecoder	exon	633261	633545	.	-	.	transcript_id "MSTRG.17910.1.p1"; gene_id "MSTRG.17910";
scaf_00100	transdecoder	exon	635239	635298	.	-	.	transcript_id "MSTRG.17910.1.p1"; gene_id "MSTRG.17910";
scaf_00100	transdecoder	exon	636184	636748	.	-	.	transcript_id "MSTRG.17910.1.p1"; gene_id "MSTRG.17910";
scaf_00100	transdecoder	CDS	624624	624703	.	-	2	transcript_id "MSTRG.17910.1.p1"; gene_id "MSTRG.17910";
scaf_00100	transdecoder	CDS	625818	625880	.	-	2	transcript_id "MSTRG.17910.1.p1"; gene_id "MSTRG.17910";
scaf_00100	transdecoder	CDS	626442	626498	.	-	2	transcript_id "MSTRG.17910.1.p1"; gene_id "MSTRG.17910";
scaf_00100	transdecoder	CDS	626994	627070	.	-	1	transcript_id "MSTRG.17910.1.p1"; gene_id "MSTRG.17910";
scaf_00100	transdecoder	CDS	627209	627242	.	-	2	transcript_id "MSTRG.17910.1.p1"; gene_id "MSTRG.17910";
scaf_00100	transdecoder	CDS	627458	627646	.	-	2	transcript_id "MSTRG.17910.1.p1"; gene_id "MSTRG.17910";
scaf_00100	transdecoder	CDS	628353	628592	.	-	2	transcript_id "MSTRG.17910.1.p1"; gene_id "MSTRG.17910";
scaf_00100	transdecoder	CDS	633261	633545	.	-	2	transcript_id "MSTRG.17910.1.p1"; gene_id "MSTRG.17910";
scaf_00100	transdecoder	CDS	635239	635298	.	-	2	transcript_id "MSTRG.17910.1.p1"; gene_id "MSTRG.17910";
scaf_00100	transdecoder	CDS	636184	636706	.	-	0	transcript_id "MSTRG.17910.1.p1"; gene_id "MSTRG.17910";
scaf_00100	transdecoder	exon	624100	624703	.	-	.	transcript_id "MSTRG.17910.2.p1"; gene_id "MSTRG.17910";
scaf_00100	transdecoder	exon	625818	625880	.	-	.	transcript_id "MSTRG.17910.2.p1"; gene_id "MSTRG.17910";
scaf_00100	transdecoder	exon	626442	626498	.	-	.	transcript_id "MSTRG.17910.2.p1"; gene_id "MSTRG.17910";
scaf_00100	transdecoder	exon	626994	627070	.	-	.	transcript_id "MSTRG.17910.2.p1"; gene_id "MSTRG.17910";
scaf_00100	transdecoder	exon	627209	627242	.	-	.	transcript_id "MSTRG.17910.2.p1"; gene_id "MSTRG.17910";
scaf_00100	transdecoder	exon	627458	628592	.	-	.	transcript_id "MSTRG.17910.2.p1"; gene_id "MSTRG.17910";
scaf_00100	transdecoder	exon	633261	633545	.	-	.	transcript_id "MSTRG.17910.2.p1"; gene_id "MSTRG.17910";
scaf_00100	transdecoder	exon	635239	635371	.	-	.	transcript_id "MSTRG.17910.2.p1"; gene_id "MSTRG.17910";
scaf_00100	transdecoder	exon	636184	636748	.	-	.	transcript_id "MSTRG.17910.2.p1"; gene_id "MSTRG.17910";
scaf_00100	transdecoder	CDS	628297	628592	.	-	2	transcript_id "MSTRG.17910.2.p1"; gene_id "MSTRG.17910";
scaf_00100	transdecoder	CDS	633261	633545	.	-	2	transcript_id "MSTRG.17910.2.p1"; gene_id "MSTRG.17910";
scaf_00100	transdecoder	CDS	635239	635371	.	-	0	transcript_id "MSTRG.17910.2.p1"; gene_id "MSTRG.17910";
scaf_00100	transdecoder	CDS	636184	636747	.	-	0	transcript_id "MSTRG.17910.2.p1"; gene_id "MSTRG.17910";
scaf_00100	transdecoder	exon	624624	624703	.	-	.	transcript_id "PMZ_0026840-RA.p1"; gene_id "MSTRG.17910";
scaf_00100	transdecoder	exon	625818	625880	.	-	.	transcript_id "PMZ_0026840-RA.p1"; gene_id "MSTRG.17910";
scaf_00100	transdecoder	exon	627458	627646	.	-	.	transcript_id "PMZ_0026840-RA.p1"; gene_id "MSTRG.17910";
scaf_00100	transdecoder	exon	627982	628010	.	-	.	transcript_id "PMZ_0026840-RA.p1"; gene_id "MSTRG.17910";
scaf_00100	transdecoder	exon	628406	628568	.	-	.	transcript_id "PMZ_0026840-RA.p1"; gene_id "MSTRG.17910";
scaf_00100	transdecoder	exon	633261	633545	.	-	.	transcript_id "PMZ_0026840-RA.p1"; gene_id "MSTRG.17910";
scaf_00100	transdecoder	exon	635239	635285	.	-	.	transcript_id "PMZ_0026840-RA.p1"; gene_id "MSTRG.17910";
scaf_00100	transdecoder	exon	636184	636319	.	-	.	transcript_id "PMZ_0026840-RA.p1"; gene_id "MSTRG.17910";
scaf_00100	transdecoder	exon	636759	636855	.	-	.	transcript_id "PMZ_0026840-RA.p1"; gene_id "MSTRG.17910";
scaf_00100	transdecoder	exon	639896	639959	.	-	.	transcript_id "PMZ_0026840-RA.p1"; gene_id "MSTRG.17910";
scaf_00100	transdecoder	exon	640494	640600	.	-	.	transcript_id "PMZ_0026840-RA.p1"; gene_id "MSTRG.17910";
scaf_00100	transdecoder	exon	643122	643201	.	-	.	transcript_id "PMZ_0026840-RA.p1"; gene_id "MSTRG.17910";
scaf_00100	transdecoder	exon	643696	643769	.	-	.	transcript_id "PMZ_0026840-RA.p1"; gene_id "MSTRG.17910";
scaf_00100	transdecoder	exon	644569	644630	.	-	.	transcript_id "PMZ_0026840-RA.p1"; gene_id "MSTRG.17910";
scaf_00100	transdecoder	exon	645420	645485	.	-	.	transcript_id "PMZ_0026840-RA.p1"; gene_id "MSTRG.17910";
scaf_00100	transdecoder	exon	646368	646490	.	-	.	transcript_id "PMZ_0026840-RA.p1"; gene_id "MSTRG.17910";
scaf_00100	transdecoder	exon	646837	646929	.	-	.	transcript_id "PMZ_0026840-RA.p1"; gene_id "MSTRG.17910";
scaf_00100	transdecoder	exon	647398	647568	.	-	.	transcript_id "PMZ_0026840-RA.p1"; gene_id "MSTRG.17910";
scaf_00100	transdecoder	exon	648416	648487	.	-	.	transcript_id "PMZ_0026840-RA.p1"; gene_id "MSTRG.17910";
scaf_00100	transdecoder	exon	648604	648708	.	-	.	transcript_id "PMZ_0026840-RA.p1"; gene_id "MSTRG.17910";
scaf_00100	transdecoder	exon	649548	649682	.	-	.	transcript_id "PMZ_0026840-RA.p1"; gene_id "MSTRG.17910";
scaf_00100	transdecoder	exon	655912	655959	.	-	.	transcript_id "PMZ_0026840-RA.p1"; gene_id "MSTRG.17910";
scaf_00100	transdecoder	exon	656262	656345	.	-	.	transcript_id "PMZ_0026840-RA.p1"; gene_id "MSTRG.17910";
scaf_00100	transdecoder	exon	656483	656548	.	-	.	transcript_id "PMZ_0026840-RA.p1"; gene_id "MSTRG.17910";
scaf_00100	transdecoder	exon	662806	662931	.	-	.	transcript_id "PMZ_0026840-RA.p1"; gene_id "MSTRG.17910";
scaf_00100	transdecoder	exon	666995	667474	.	-	.	transcript_id "PMZ_0026840-RA.p1"; gene_id "MSTRG.17910";
scaf_00100	transdecoder	CDS	624624	624703	.	-	2	transcript_id "PMZ_0026840-RA.p1"; gene_id "MSTRG.17910";
scaf_00100	transdecoder	CDS	625818	625880	.	-	2	transcript_id "PMZ_0026840-RA.p1"; gene_id "MSTRG.17910";
scaf_00100	transdecoder	CDS	627458	627646	.	-	2	transcript_id "PMZ_0026840-RA.p1"; gene_id "MSTRG.17910";
scaf_00100	transdecoder	CDS	627982	628010	.	-	1	transcript_id "PMZ_0026840-RA.p1"; gene_id "MSTRG.17910";
scaf_00100	transdecoder	CDS	628406	628568	.	-	2	transcript_id "PMZ_0026840-RA.p1"; gene_id "MSTRG.17910";
scaf_00100	transdecoder	CDS	633261	633545	.	-	2	transcript_id "PMZ_0026840-RA.p1"; gene_id "MSTRG.17910";
scaf_00100	transdecoder	CDS	635239	635285	.	-	1	transcript_id "PMZ_0026840-RA.p1"; gene_id "MSTRG.17910";
scaf_00100	transdecoder	CDS	636184	636319	.	-	2	transcript_id "PMZ_0026840-RA.p1"; gene_id "MSTRG.17910";
scaf_00100	transdecoder	CDS	636759	636855	.	-	0	transcript_id "PMZ_0026840-RA.p1"; gene_id "MSTRG.17910";
scaf_00100	transdecoder	CDS	639896	639959	.	-	1	transcript_id "PMZ_0026840-RA.p1"; gene_id "MSTRG.17910";
scaf_00100	transdecoder	CDS	640494	640600	.	-	0	transcript_id "PMZ_0026840-RA.p1"; gene_id "MSTRG.17910";
scaf_00100	transdecoder	CDS	643122	643201	.	-	2	transcript_id "PMZ_0026840-RA.p1"; gene_id "MSTRG.17910";
scaf_00100	transdecoder	CDS	643696	643769	.	-	1	transcript_id "PMZ_0026840-RA.p1"; gene_id "MSTRG.17910";
scaf_00100	transdecoder	CDS	644569	644630	.	-	0	transcript_id "PMZ_0026840-RA.p1"; gene_id "MSTRG.17910";
scaf_00100	transdecoder	CDS	645420	645485	.	-	0	transcript_id "PMZ_0026840-RA.p1"; gene_id "MSTRG.17910";
scaf_00100	transdecoder	CDS	646368	646490	.	-	0	transcript_id "PMZ_0026840-RA.p1"; gene_id "MSTRG.17910";
scaf_00100	transdecoder	CDS	646837	646929	.	-	0	transcript_id "PMZ_0026840-RA.p1"; gene_id "MSTRG.17910";
scaf_00100	transdecoder	CDS	647398	647568	.	-	0	transcript_id "PMZ_0026840-RA.p1"; gene_id "MSTRG.17910";
scaf_00100	transdecoder	CDS	648416	648487	.	-	0	transcript_id "PMZ_0026840-RA.p1"; gene_id "MSTRG.17910";
scaf_00100	transdecoder	CDS	648604	648708	.	-	0	transcript_id "PMZ_0026840-RA.p1"; gene_id "MSTRG.17910";
scaf_00100	transdecoder	CDS	649548	649682	.	-	0	transcript_id "PMZ_0026840-RA.p1"; gene_id "MSTRG.17910";
scaf_00100	transdecoder	CDS	655912	655959	.	-	0	transcript_id "PMZ_0026840-RA.p1"; gene_id "MSTRG.17910";
scaf_00100	transdecoder	CDS	656262	656345	.	-	0	transcript_id "PMZ_0026840-RA.p1"; gene_id "MSTRG.17910";
scaf_00100	transdecoder	CDS	656483	656548	.	-	0	transcript_id "PMZ_0026840-RA.p1"; gene_id "MSTRG.17910";
scaf_00100	transdecoder	CDS	662806	662931	.	-	0	transcript_id "PMZ_0026840-RA.p1"; gene_id "MSTRG.17910";
scaf_00100	transdecoder	CDS	666995	667090	.	-	0	transcript_id "PMZ_0026840-RA.p1"; gene_id "MSTRG.17910";
scaf_00100	transdecoder	exon	637916	640600	.	-	.	transcript_id "MSTRG.17910.4.p1"; gene_id "MSTRG.17910";
scaf_00100	transdecoder	exon	641494	641598	.	-	.	transcript_id "MSTRG.17910.4.p1"; gene_id "MSTRG.17910";
scaf_00100	transdecoder	exon	643122	643201	.	-	.	transcript_id "MSTRG.17910.4.p1"; gene_id "MSTRG.17910";
scaf_00100	transdecoder	exon	643649	643769	.	-	.	transcript_id "MSTRG.17910.4.p1"; gene_id "MSTRG.17910";
scaf_00100	transdecoder	exon	643989	644038	.	-	.	transcript_id "MSTRG.17910.4.p1"; gene_id "MSTRG.17910";
scaf_00100	transdecoder	exon	644525	644630	.	-	.	transcript_id "MSTRG.17910.4.p1"; gene_id "MSTRG.17910";
scaf_00100	transdecoder	exon	645392	645485	.	-	.	transcript_id "MSTRG.17910.4.p1"; gene_id "MSTRG.17910";
scaf_00100	transdecoder	exon	646368	646460	.	-	.	transcript_id "MSTRG.17910.4.p1"; gene_id "MSTRG.17910";
scaf_00100	transdecoder	exon	646837	646929	.	-	.	transcript_id "MSTRG.17910.4.p1"; gene_id "MSTRG.17910";
scaf_00100	transdecoder	exon	647398	647568	.	-	.	transcript_id "MSTRG.17910.4.p1"; gene_id "MSTRG.17910";
scaf_00100	transdecoder	exon	648416	648487	.	-	.	transcript_id "MSTRG.17910.4.p1"; gene_id "MSTRG.17910";
scaf_00100	transdecoder	exon	648604	649682	.	-	.	transcript_id "MSTRG.17910.4.p1"; gene_id "MSTRG.17910";
scaf_00100	transdecoder	exon	651747	651830	.	-	.	transcript_id "MSTRG.17910.4.p1"; gene_id "MSTRG.17910";
scaf_00100	transdecoder	exon	655912	655959	.	-	.	transcript_id "MSTRG.17910.4.p1"; gene_id "MSTRG.17910";
scaf_00100	transdecoder	exon	656262	656548	.	-	.	transcript_id "MSTRG.17910.4.p1"; gene_id "MSTRG.17910";
scaf_00100	transdecoder	exon	658352	658429	.	-	.	transcript_id "MSTRG.17910.4.p1"; gene_id "MSTRG.17910";
scaf_00100	transdecoder	exon	658810	658863	.	-	.	transcript_id "MSTRG.17910.4.p1"; gene_id "MSTRG.17910";
scaf_00100	transdecoder	exon	660047	660091	.	-	.	transcript_id "MSTRG.17910.4.p1"; gene_id "MSTRG.17910";
scaf_00100	transdecoder	exon	662790	662931	.	-	.	transcript_id "MSTRG.17910.4.p1"; gene_id "MSTRG.17910";
scaf_00100	transdecoder	exon	666995	667502	.	-	.	transcript_id "MSTRG.17910.4.p1"; gene_id "MSTRG.17910";
scaf_00100	transdecoder	CDS	645402	645485	.	-	0	transcript_id "MSTRG.17910.4.p1"; gene_id "MSTRG.17910";
scaf_00100	transdecoder	CDS	646368	646460	.	-	0	transcript_id "MSTRG.17910.4.p1"; gene_id "MSTRG.17910";
scaf_00100	transdecoder	CDS	646837	646929	.	-	0	transcript_id "MSTRG.17910.4.p1"; gene_id "MSTRG.17910";
scaf_00100	transdecoder	CDS	647398	647568	.	-	0	transcript_id "MSTRG.17910.4.p1"; gene_id "MSTRG.17910";
scaf_00100	transdecoder	CDS	648416	648487	.	-	0	transcript_id "MSTRG.17910.4.p1"; gene_id "MSTRG.17910";
scaf_00100	transdecoder	CDS	648604	648792	.	-	0	transcript_id "MSTRG.17910.4.p1"; gene_id "MSTRG.17910";
scaf_00100	transdecoder	exon	637916	640600	.	-	.	transcript_id "MSTRG.17910.5.p1"; gene_id "MSTRG.17910";
scaf_00100	transdecoder	exon	641494	641598	.	-	.	transcript_id "MSTRG.17910.5.p1"; gene_id "MSTRG.17910";
scaf_00100	transdecoder	exon	643122	643201	.	-	.	transcript_id "MSTRG.17910.5.p1"; gene_id "MSTRG.17910";
scaf_00100	transdecoder	exon	643649	643769	.	-	.	transcript_id "MSTRG.17910.5.p1"; gene_id "MSTRG.17910";
scaf_00100	transdecoder	exon	643989	644038	.	-	.	transcript_id "MSTRG.17910.5.p1"; gene_id "MSTRG.17910";
scaf_00100	transdecoder	exon	644525	644630	.	-	.	transcript_id "MSTRG.17910.5.p1"; gene_id "MSTRG.17910";
scaf_00100	transdecoder	exon	645392	645485	.	-	.	transcript_id "MSTRG.17910.5.p1"; gene_id "MSTRG.17910";
scaf_00100	transdecoder	exon	646368	646460	.	-	.	transcript_id "MSTRG.17910.5.p1"; gene_id "MSTRG.17910";
scaf_00100	transdecoder	exon	646837	646929	.	-	.	transcript_id "MSTRG.17910.5.p1"; gene_id "MSTRG.17910";
scaf_00100	transdecoder	exon	647398	647568	.	-	.	transcript_id "MSTRG.17910.5.p1"; gene_id "MSTRG.17910";
scaf_00100	transdecoder	exon	648416	648487	.	-	.	transcript_id "MSTRG.17910.5.p1"; gene_id "MSTRG.17910";
scaf_00100	transdecoder	exon	648604	648901	.	-	.	transcript_id "MSTRG.17910.5.p1"; gene_id "MSTRG.17910";
scaf_00100	transdecoder	exon	648932	649682	.	-	.	transcript_id "MSTRG.17910.5.p1"; gene_id "MSTRG.17910";
scaf_00100	transdecoder	exon	651747	651830	.	-	.	transcript_id "MSTRG.17910.5.p1"; gene_id "MSTRG.17910";
scaf_00100	transdecoder	exon	655912	655959	.	-	.	transcript_id "MSTRG.17910.5.p1"; gene_id "MSTRG.17910";
scaf_00100	transdecoder	exon	656262	656345	.	-	.	transcript_id "MSTRG.17910.5.p1"; gene_id "MSTRG.17910";
scaf_00100	transdecoder	exon	656483	656548	.	-	.	transcript_id "MSTRG.17910.5.p1"; gene_id "MSTRG.17910";
scaf_00100	transdecoder	exon	658352	658429	.	-	.	transcript_id "MSTRG.17910.5.p1"; gene_id "MSTRG.17910";
scaf_00100	transdecoder	exon	658810	658863	.	-	.	transcript_id "MSTRG.17910.5.p1"; gene_id "MSTRG.17910";
scaf_00100	transdecoder	exon	660047	660091	.	-	.	transcript_id "MSTRG.17910.5.p1"; gene_id "MSTRG.17910";
scaf_00100	transdecoder	exon	662790	662931	.	-	.	transcript_id "MSTRG.17910.5.p1"; gene_id "MSTRG.17910";
scaf_00100	transdecoder	exon	666995	667502	.	-	.	transcript_id "MSTRG.17910.5.p1"; gene_id "MSTRG.17910";
scaf_00100	transdecoder	CDS	645402	645485	.	-	0	transcript_id "MSTRG.17910.5.p1"; gene_id "MSTRG.17910";
scaf_00100	transdecoder	CDS	646368	646460	.	-	0	transcript_id "MSTRG.17910.5.p1"; gene_id "MSTRG.17910";
scaf_00100	transdecoder	CDS	646837	646929	.	-	0	transcript_id "MSTRG.17910.5.p1"; gene_id "MSTRG.17910";
scaf_00100	transdecoder	CDS	647398	647568	.	-	0	transcript_id "MSTRG.17910.5.p1"; gene_id "MSTRG.17910";
scaf_00100	transdecoder	CDS	648416	648487	.	-	0	transcript_id "MSTRG.17910.5.p1"; gene_id "MSTRG.17910";
scaf_00100	transdecoder	CDS	648604	648792	.	-	0	transcript_id "MSTRG.17910.5.p1"; gene_id "MSTRG.17910";
scaf_00100	transdecoder	exon	638002	640600	.	-	.	transcript_id "MSTRG.17910.7.p1"; gene_id "MSTRG.17910";
scaf_00100	transdecoder	exon	641494	641598	.	-	.	transcript_id "MSTRG.17910.7.p1"; gene_id "MSTRG.17910";
scaf_00100	transdecoder	exon	643122	643201	.	-	.	transcript_id "MSTRG.17910.7.p1"; gene_id "MSTRG.17910";
scaf_00100	transdecoder	exon	643649	643769	.	-	.	transcript_id "MSTRG.17910.7.p1"; gene_id "MSTRG.17910";
scaf_00100	transdecoder	exon	643989	644038	.	-	.	transcript_id "MSTRG.17910.7.p1"; gene_id "MSTRG.17910";
scaf_00100	transdecoder	exon	644525	644630	.	-	.	transcript_id "MSTRG.17910.7.p1"; gene_id "MSTRG.17910";
scaf_00100	transdecoder	exon	645392	645485	.	-	.	transcript_id "MSTRG.17910.7.p1"; gene_id "MSTRG.17910";
scaf_00100	transdecoder	exon	646368	646460	.	-	.	transcript_id "MSTRG.17910.7.p1"; gene_id "MSTRG.17910";
scaf_00100	transdecoder	exon	646837	646929	.	-	.	transcript_id "MSTRG.17910.7.p1"; gene_id "MSTRG.17910";
scaf_00100	transdecoder	exon	647398	647568	.	-	.	transcript_id "MSTRG.17910.7.p1"; gene_id "MSTRG.17910";
scaf_00100	transdecoder	exon	648416	648487	.	-	.	transcript_id "MSTRG.17910.7.p1"; gene_id "MSTRG.17910";
scaf_00100	transdecoder	exon	648604	648708	.	-	.	transcript_id "MSTRG.17910.7.p1"; gene_id "MSTRG.17910";
scaf_00100	transdecoder	exon	649548	649682	.	-	.	transcript_id "MSTRG.17910.7.p1"; gene_id "MSTRG.17910";
scaf_00100	transdecoder	exon	651747	651830	.	-	.	transcript_id "MSTRG.17910.7.p1"; gene_id "MSTRG.17910";
scaf_00100	transdecoder	exon	655912	655959	.	-	.	transcript_id "MSTRG.17910.7.p1"; gene_id "MSTRG.17910";
scaf_00100	transdecoder	exon	656296	656345	.	-	.	transcript_id "MSTRG.17910.7.p1"; gene_id "MSTRG.17910";
scaf_00100	transdecoder	exon	656483	656548	.	-	.	transcript_id "MSTRG.17910.7.p1"; gene_id "MSTRG.17910";
scaf_00100	transdecoder	exon	658352	658429	.	-	.	transcript_id "MSTRG.17910.7.p1"; gene_id "MSTRG.17910";
scaf_00100	transdecoder	exon	658810	658863	.	-	.	transcript_id "MSTRG.17910.7.p1"; gene_id "MSTRG.17910";
scaf_00100	transdecoder	exon	660047	660091	.	-	.	transcript_id "MSTRG.17910.7.p1"; gene_id "MSTRG.17910";
scaf_00100	transdecoder	exon	662842	662931	.	-	.	transcript_id "MSTRG.17910.7.p1"; gene_id "MSTRG.17910";
scaf_00100	transdecoder	exon	666995	667524	.	-	.	transcript_id "MSTRG.17910.7.p1"; gene_id "MSTRG.17910";
scaf_00100	transdecoder	CDS	640490	640600	.	-	0	transcript_id "MSTRG.17910.7.p1"; gene_id "MSTRG.17910";
scaf_00100	transdecoder	CDS	641494	641598	.	-	0	transcript_id "MSTRG.17910.7.p1"; gene_id "MSTRG.17910";
scaf_00100	transdecoder	CDS	643122	643201	.	-	2	transcript_id "MSTRG.17910.7.p1"; gene_id "MSTRG.17910";
scaf_00100	transdecoder	CDS	643649	643769	.	-	0	transcript_id "MSTRG.17910.7.p1"; gene_id "MSTRG.17910";
scaf_00100	transdecoder	CDS	643989	644038	.	-	2	transcript_id "MSTRG.17910.7.p1"; gene_id "MSTRG.17910";
scaf_00100	transdecoder	CDS	644525	644630	.	-	0	transcript_id "MSTRG.17910.7.p1"; gene_id "MSTRG.17910";
scaf_00100	transdecoder	CDS	645392	645460	.	-	0	transcript_id "MSTRG.17910.7.p1"; gene_id "MSTRG.17910";
scaf_00100	transdecoder	exon	638002	640600	.	-	.	transcript_id "MSTRG.17910.6.p1"; gene_id "MSTRG.17910";
scaf_00100	transdecoder	exon	641494	641598	.	-	.	transcript_id "MSTRG.17910.6.p1"; gene_id "MSTRG.17910";
scaf_00100	transdecoder	exon	643122	643201	.	-	.	transcript_id "MSTRG.17910.6.p1"; gene_id "MSTRG.17910";
scaf_00100	transdecoder	exon	643649	643769	.	-	.	transcript_id "MSTRG.17910.6.p1"; gene_id "MSTRG.17910";
scaf_00100	transdecoder	exon	643989	644038	.	-	.	transcript_id "MSTRG.17910.6.p1"; gene_id "MSTRG.17910";
scaf_00100	transdecoder	exon	644525	644630	.	-	.	transcript_id "MSTRG.17910.6.p1"; gene_id "MSTRG.17910";
scaf_00100	transdecoder	exon	645392	645485	.	-	.	transcript_id "MSTRG.17910.6.p1"; gene_id "MSTRG.17910";
scaf_00100	transdecoder	exon	646368	646460	.	-	.	transcript_id "MSTRG.17910.6.p1"; gene_id "MSTRG.17910";
scaf_00100	transdecoder	exon	646837	646929	.	-	.	transcript_id "MSTRG.17910.6.p1"; gene_id "MSTRG.17910";
scaf_00100	transdecoder	exon	647398	647568	.	-	.	transcript_id "MSTRG.17910.6.p1"; gene_id "MSTRG.17910";
scaf_00100	transdecoder	exon	648416	648487	.	-	.	transcript_id "MSTRG.17910.6.p1"; gene_id "MSTRG.17910";
scaf_00100	transdecoder	exon	648604	648708	.	-	.	transcript_id "MSTRG.17910.6.p1"; gene_id "MSTRG.17910";
scaf_00100	transdecoder	exon	649548	649682	.	-	.	transcript_id "MSTRG.17910.6.p1"; gene_id "MSTRG.17910";
scaf_00100	transdecoder	exon	651747	651830	.	-	.	transcript_id "MSTRG.17910.6.p1"; gene_id "MSTRG.17910";
scaf_00100	transdecoder	exon	652204	652287	.	-	.	transcript_id "MSTRG.17910.6.p1"; gene_id "MSTRG.17910";
scaf_00100	transdecoder	exon	655912	655959	.	-	.	transcript_id "MSTRG.17910.6.p1"; gene_id "MSTRG.17910";
scaf_00100	transdecoder	exon	656262	656345	.	-	.	transcript_id "MSTRG.17910.6.p1"; gene_id "MSTRG.17910";
scaf_00100	transdecoder	exon	656483	656548	.	-	.	transcript_id "MSTRG.17910.6.p1"; gene_id "MSTRG.17910";
scaf_00100	transdecoder	exon	658352	658429	.	-	.	transcript_id "MSTRG.17910.6.p1"; gene_id "MSTRG.17910";
scaf_00100	transdecoder	exon	658810	658863	.	-	.	transcript_id "MSTRG.17910.6.p1"; gene_id "MSTRG.17910";
scaf_00100	transdecoder	exon	660047	660091	.	-	.	transcript_id "MSTRG.17910.6.p1"; gene_id "MSTRG.17910";
scaf_00100	transdecoder	exon	662842	662931	.	-	.	transcript_id "MSTRG.17910.6.p1"; gene_id "MSTRG.17910";
scaf_00100	transdecoder	exon	666995	667560	.	-	.	transcript_id "MSTRG.17910.6.p1"; gene_id "MSTRG.17910";
scaf_00100	transdecoder	CDS	645402	645485	.	-	0	transcript_id "MSTRG.17910.6.p1"; gene_id "MSTRG.17910";
scaf_00100	transdecoder	CDS	646368	646460	.	-	0	transcript_id "MSTRG.17910.6.p1"; gene_id "MSTRG.17910";
scaf_00100	transdecoder	CDS	646837	646929	.	-	0	transcript_id "MSTRG.17910.6.p1"; gene_id "MSTRG.17910";
scaf_00100	transdecoder	CDS	647398	647568	.	-	0	transcript_id "MSTRG.17910.6.p1"; gene_id "MSTRG.17910";
scaf_00100	transdecoder	CDS	648416	648487	.	-	0	transcript_id "MSTRG.17910.6.p1"; gene_id "MSTRG.17910";
scaf_00100	transdecoder	CDS	648604	648708	.	-	0	transcript_id "MSTRG.17910.6.p1"; gene_id "MSTRG.17910";
scaf_00100	transdecoder	CDS	649548	649682	.	-	0	transcript_id "MSTRG.17910.6.p1"; gene_id "MSTRG.17910";
scaf_00100	transdecoder	CDS	651747	651830	.	-	0	transcript_id "MSTRG.17910.6.p1"; gene_id "MSTRG.17910";
scaf_00100	transdecoder	CDS	652204	652287	.	-	0	transcript_id "MSTRG.17910.6.p1"; gene_id "MSTRG.17910";
scaf_00100	transdecoder	CDS	655912	655959	.	-	0	transcript_id "MSTRG.17910.6.p1"; gene_id "MSTRG.17910";
scaf_00100	transdecoder	CDS	656262	656345	.	-	0	transcript_id "MSTRG.17910.6.p1"; gene_id "MSTRG.17910";
scaf_00100	transdecoder	CDS	656483	656548	.	-	0	transcript_id "MSTRG.17910.6.p1"; gene_id "MSTRG.17910";
scaf_00100	transdecoder	CDS	658352	658429	.	-	0	transcript_id "MSTRG.17910.6.p1"; gene_id "MSTRG.17910";
scaf_00100	transdecoder	CDS	658810	658863	.	-	0	transcript_id "MSTRG.17910.6.p1"; gene_id "MSTRG.17910";
scaf_00100	transdecoder	CDS	660047	660091	.	-	0	transcript_id "MSTRG.17910.6.p1"; gene_id "MSTRG.17910";
scaf_00100	transdecoder	CDS	662842	662931	.	-	0	transcript_id "MSTRG.17910.6.p1"; gene_id "MSTRG.17910";
scaf_00100	transdecoder	CDS	666995	667090	.	-	0	transcript_id "MSTRG.17910.6.p1"; gene_id "MSTRG.17910";
scaf_00100	transdecoder	exon	638601	640600	.	-	.	transcript_id "MSTRG.17910.8.p1"; gene_id "MSTRG.17910";
scaf_00100	transdecoder	exon	641494	641598	.	-	.	transcript_id "MSTRG.17910.8.p1"; gene_id "MSTRG.17910";
scaf_00100	transdecoder	exon	643122	643201	.	-	.	transcript_id "MSTRG.17910.8.p1"; gene_id "MSTRG.17910";
scaf_00100	transdecoder	exon	643649	643769	.	-	.	transcript_id "MSTRG.17910.8.p1"; gene_id "MSTRG.17910";
scaf_00100	transdecoder	exon	643989	644038	.	-	.	transcript_id "MSTRG.17910.8.p1"; gene_id "MSTRG.17910";
scaf_00100	transdecoder	exon	644525	644630	.	-	.	transcript_id "MSTRG.17910.8.p1"; gene_id "MSTRG.17910";
scaf_00100	transdecoder	exon	645392	645485	.	-	.	transcript_id "MSTRG.17910.8.p1"; gene_id "MSTRG.17910";
scaf_00100	transdecoder	exon	646368	646460	.	-	.	transcript_id "MSTRG.17910.8.p1"; gene_id "MSTRG.17910";
scaf_00100	transdecoder	exon	646837	646929	.	-	.	transcript_id "MSTRG.17910.8.p1"; gene_id "MSTRG.17910";
scaf_00100	transdecoder	exon	647398	647568	.	-	.	transcript_id "MSTRG.17910.8.p1"; gene_id "MSTRG.17910";
scaf_00100	transdecoder	exon	648416	648487	.	-	.	transcript_id "MSTRG.17910.8.p1"; gene_id "MSTRG.17910";
scaf_00100	transdecoder	exon	648604	648708	.	-	.	transcript_id "MSTRG.17910.8.p1"; gene_id "MSTRG.17910";
scaf_00100	transdecoder	exon	649548	649682	.	-	.	transcript_id "MSTRG.17910.8.p1"; gene_id "MSTRG.17910";
scaf_00100	transdecoder	exon	651747	651830	.	-	.	transcript_id "MSTRG.17910.8.p1"; gene_id "MSTRG.17910";
scaf_00100	transdecoder	exon	655912	655959	.	-	.	transcript_id "MSTRG.17910.8.p1"; gene_id "MSTRG.17910";
scaf_00100	transdecoder	exon	656262	656548	.	-	.	transcript_id "MSTRG.17910.8.p1"; gene_id "MSTRG.17910";
scaf_00100	transdecoder	exon	658352	658429	.	-	.	transcript_id "MSTRG.17910.8.p1"; gene_id "MSTRG.17910";
scaf_00100	transdecoder	exon	658810	658863	.	-	.	transcript_id "MSTRG.17910.8.p1"; gene_id "MSTRG.17910";
scaf_00100	transdecoder	exon	660047	660091	.	-	.	transcript_id "MSTRG.17910.8.p1"; gene_id "MSTRG.17910";
scaf_00100	transdecoder	exon	662842	662931	.	-	.	transcript_id "MSTRG.17910.8.p1"; gene_id "MSTRG.17910";
scaf_00100	transdecoder	exon	666995	667580	.	-	.	transcript_id "MSTRG.17910.8.p1"; gene_id "MSTRG.17910";
scaf_00100	transdecoder	CDS	640490	640600	.	-	0	transcript_id "MSTRG.17910.8.p1"; gene_id "MSTRG.17910";
scaf_00100	transdecoder	CDS	641494	641598	.	-	0	transcript_id "MSTRG.17910.8.p1"; gene_id "MSTRG.17910";
scaf_00100	transdecoder	CDS	643122	643201	.	-	2	transcript_id "MSTRG.17910.8.p1"; gene_id "MSTRG.17910";
scaf_00100	transdecoder	CDS	643649	643769	.	-	0	transcript_id "MSTRG.17910.8.p1"; gene_id "MSTRG.17910";
scaf_00100	transdecoder	CDS	643989	644038	.	-	2	transcript_id "MSTRG.17910.8.p1"; gene_id "MSTRG.17910";
scaf_00100	transdecoder	CDS	644525	644630	.	-	0	transcript_id "MSTRG.17910.8.p1"; gene_id "MSTRG.17910";
scaf_00100	transdecoder	CDS	645392	645460	.	-	0	transcript_id "MSTRG.17910.8.p1"; gene_id "MSTRG.17910";
scaf_00100	transdecoder	exon	673867	674656	.	+	.	transcript_id "MSTRG.17912.1.p1"; gene_id "MSTRG.17912";
scaf_00100	transdecoder	exon	676467	676550	.	+	.	transcript_id "MSTRG.17912.1.p1"; gene_id "MSTRG.17912";
scaf_00100	transdecoder	exon	678210	678293	.	+	.	transcript_id "MSTRG.17912.1.p1"; gene_id "MSTRG.17912";
scaf_00100	transdecoder	exon	678694	678987	.	+	.	transcript_id "MSTRG.17912.1.p1"; gene_id "MSTRG.17912";
scaf_00100	transdecoder	exon	679182	679229	.	+	.	transcript_id "MSTRG.17912.1.p1"; gene_id "MSTRG.17912";
scaf_00100	transdecoder	exon	679338	679394	.	+	.	transcript_id "MSTRG.17912.1.p1"; gene_id "MSTRG.17912";
scaf_00100	transdecoder	exon	679782	679880	.	+	.	transcript_id "MSTRG.17912.1.p1"; gene_id "MSTRG.17912";
scaf_00100	transdecoder	exon	680022	680193	.	+	.	transcript_id "MSTRG.17912.1.p1"; gene_id "MSTRG.17912";
scaf_00100	transdecoder	exon	680894	681069	.	+	.	transcript_id "MSTRG.17912.1.p1"; gene_id "MSTRG.17912";
scaf_00100	transdecoder	exon	681699	681743	.	+	.	transcript_id "MSTRG.17912.1.p1"; gene_id "MSTRG.17912";
scaf_00100	transdecoder	exon	682755	682838	.	+	.	transcript_id "MSTRG.17912.1.p1"; gene_id "MSTRG.17912";
scaf_00100	transdecoder	exon	683384	683531	.	+	.	transcript_id "MSTRG.17912.1.p1"; gene_id "MSTRG.17912";
scaf_00100	transdecoder	exon	683773	683942	.	+	.	transcript_id "MSTRG.17912.1.p1"; gene_id "MSTRG.17912";
scaf_00100	transdecoder	exon	684721	684852	.	+	.	transcript_id "MSTRG.17912.1.p1"; gene_id "MSTRG.17912";
scaf_00100	transdecoder	exon	685327	685482	.	+	.	transcript_id "MSTRG.17912.1.p1"; gene_id "MSTRG.17912";
scaf_00100	transdecoder	exon	685740	689417	.	+	.	transcript_id "MSTRG.17912.1.p1"; gene_id "MSTRG.17912";
scaf_00100	transdecoder	exon	689862	689983	.	+	.	transcript_id "MSTRG.17912.1.p1"; gene_id "MSTRG.17912";
scaf_00100	transdecoder	exon	690525	690655	.	+	.	transcript_id "MSTRG.17912.1.p1"; gene_id "MSTRG.17912";
scaf_00100	transdecoder	exon	691248	691382	.	+	.	transcript_id "MSTRG.17912.1.p1"; gene_id "MSTRG.17912";
scaf_00100	transdecoder	exon	693161	693202	.	+	.	transcript_id "MSTRG.17912.1.p1"; gene_id "MSTRG.17912";
scaf_00100	transdecoder	exon	694426	694494	.	+	.	transcript_id "MSTRG.17912.1.p1"; gene_id "MSTRG.17912";
scaf_00100	transdecoder	exon	694922	694994	.	+	.	transcript_id "MSTRG.17912.1.p1"; gene_id "MSTRG.17912";
scaf_00100	transdecoder	exon	695175	695269	.	+	.	transcript_id "MSTRG.17912.1.p1"; gene_id "MSTRG.17912";
scaf_00100	transdecoder	exon	696705	696791	.	+	.	transcript_id "MSTRG.17912.1.p1"; gene_id "MSTRG.17912";
scaf_00100	transdecoder	exon	698245	698986	.	+	.	transcript_id "MSTRG.17912.1.p1"; gene_id "MSTRG.17912";
scaf_00100	transdecoder	CDS	686386	689417	.	+	0	transcript_id "MSTRG.17912.1.p1"; gene_id "MSTRG.17912";
scaf_00100	transdecoder	CDS	689862	689983	.	+	1	transcript_id "MSTRG.17912.1.p1"; gene_id "MSTRG.17912";
scaf_00100	transdecoder	CDS	690525	690655	.	+	2	transcript_id "MSTRG.17912.1.p1"; gene_id "MSTRG.17912";
scaf_00100	transdecoder	CDS	691248	691382	.	+	0	transcript_id "MSTRG.17912.1.p1"; gene_id "MSTRG.17912";
scaf_00100	transdecoder	CDS	693161	693202	.	+	0	transcript_id "MSTRG.17912.1.p1"; gene_id "MSTRG.17912";
scaf_00100	transdecoder	CDS	694426	694494	.	+	0	transcript_id "MSTRG.17912.1.p1"; gene_id "MSTRG.17912";
scaf_00100	transdecoder	CDS	694922	694994	.	+	0	transcript_id "MSTRG.17912.1.p1"; gene_id "MSTRG.17912";
scaf_00100	transdecoder	CDS	695175	695269	.	+	2	transcript_id "MSTRG.17912.1.p1"; gene_id "MSTRG.17912";
scaf_00100	transdecoder	CDS	696705	696791	.	+	0	transcript_id "MSTRG.17912.1.p1"; gene_id "MSTRG.17912";
scaf_00100	transdecoder	CDS	698245	698259	.	+	0	transcript_id "MSTRG.17912.1.p1"; gene_id "MSTRG.17912";
scaf_00100	transdecoder	exon	674306	674656	.	+	.	transcript_id "MSTRG.17912.2.p1"; gene_id "MSTRG.17912";
scaf_00100	transdecoder	exon	676467	676550	.	+	.	transcript_id "MSTRG.17912.2.p1"; gene_id "MSTRG.17912";
scaf_00100	transdecoder	exon	676986	677081	.	+	.	transcript_id "MSTRG.17912.2.p1"; gene_id "MSTRG.17912";
scaf_00100	transdecoder	exon	678210	678293	.	+	.	transcript_id "MSTRG.17912.2.p1"; gene_id "MSTRG.17912";
scaf_00100	transdecoder	exon	678694	678987	.	+	.	transcript_id "MSTRG.17912.2.p1"; gene_id "MSTRG.17912";
scaf_00100	transdecoder	exon	679182	679229	.	+	.	transcript_id "MSTRG.17912.2.p1"; gene_id "MSTRG.17912";
scaf_00100	transdecoder	exon	679338	679394	.	+	.	transcript_id "MSTRG.17912.2.p1"; gene_id "MSTRG.17912";
scaf_00100	transdecoder	exon	679782	679880	.	+	.	transcript_id "MSTRG.17912.2.p1"; gene_id "MSTRG.17912";
scaf_00100	transdecoder	exon	680022	680193	.	+	.	transcript_id "MSTRG.17912.2.p1"; gene_id "MSTRG.17912";
scaf_00100	transdecoder	exon	680894	681069	.	+	.	transcript_id "MSTRG.17912.2.p1"; gene_id "MSTRG.17912";
scaf_00100	transdecoder	exon	681699	681743	.	+	.	transcript_id "MSTRG.17912.2.p1"; gene_id "MSTRG.17912";
scaf_00100	transdecoder	exon	682755	682838	.	+	.	transcript_id "MSTRG.17912.2.p1"; gene_id "MSTRG.17912";
scaf_00100	transdecoder	exon	683384	683531	.	+	.	transcript_id "MSTRG.17912.2.p1"; gene_id "MSTRG.17912";
scaf_00100	transdecoder	exon	683773	683942	.	+	.	transcript_id "MSTRG.17912.2.p1"; gene_id "MSTRG.17912";
scaf_00100	transdecoder	exon	684721	684852	.	+	.	transcript_id "MSTRG.17912.2.p1"; gene_id "MSTRG.17912";
scaf_00100	transdecoder	exon	685327	685482	.	+	.	transcript_id "MSTRG.17912.2.p1"; gene_id "MSTRG.17912";
scaf_00100	transdecoder	exon	685740	689417	.	+	.	transcript_id "MSTRG.17912.2.p1"; gene_id "MSTRG.17912";
scaf_00100	transdecoder	exon	689862	689983	.	+	.	transcript_id "MSTRG.17912.2.p1"; gene_id "MSTRG.17912";
scaf_00100	transdecoder	exon	690525	690655	.	+	.	transcript_id "MSTRG.17912.2.p1"; gene_id "MSTRG.17912";
scaf_00100	transdecoder	exon	691248	691382	.	+	.	transcript_id "MSTRG.17912.2.p1"; gene_id "MSTRG.17912";
scaf_00100	transdecoder	exon	693161	693202	.	+	.	transcript_id "MSTRG.17912.2.p1"; gene_id "MSTRG.17912";
scaf_00100	transdecoder	exon	694426	694494	.	+	.	transcript_id "MSTRG.17912.2.p1"; gene_id "MSTRG.17912";
scaf_00100	transdecoder	exon	694922	694994	.	+	.	transcript_id "MSTRG.17912.2.p1"; gene_id "MSTRG.17912";
scaf_00100	transdecoder	exon	695175	695269	.	+	.	transcript_id "MSTRG.17912.2.p1"; gene_id "MSTRG.17912";
scaf_00100	transdecoder	exon	696705	696791	.	+	.	transcript_id "MSTRG.17912.2.p1"; gene_id "MSTRG.17912";
scaf_00100	transdecoder	exon	698245	698969	.	+	.	transcript_id "MSTRG.17912.2.p1"; gene_id "MSTRG.17912";
scaf_00100	transdecoder	CDS	686386	689417	.	+	0	transcript_id "MSTRG.17912.2.p1"; gene_id "MSTRG.17912";
scaf_00100	transdecoder	CDS	689862	689983	.	+	1	transcript_id "MSTRG.17912.2.p1"; gene_id "MSTRG.17912";
scaf_00100	transdecoder	CDS	690525	690655	.	+	2	transcript_id "MSTRG.17912.2.p1"; gene_id "MSTRG.17912";
scaf_00100	transdecoder	CDS	691248	691382	.	+	0	transcript_id "MSTRG.17912.2.p1"; gene_id "MSTRG.17912";
scaf_00100	transdecoder	CDS	693161	693202	.	+	0	transcript_id "MSTRG.17912.2.p1"; gene_id "MSTRG.17912";
scaf_00100	transdecoder	CDS	694426	694494	.	+	0	transcript_id "MSTRG.17912.2.p1"; gene_id "MSTRG.17912";
scaf_00100	transdecoder	CDS	694922	694994	.	+	0	transcript_id "MSTRG.17912.2.p1"; gene_id "MSTRG.17912";
scaf_00100	transdecoder	CDS	695175	695269	.	+	2	transcript_id "MSTRG.17912.2.p1"; gene_id "MSTRG.17912";
scaf_00100	transdecoder	CDS	696705	696791	.	+	0	transcript_id "MSTRG.17912.2.p1"; gene_id "MSTRG.17912";
scaf_00100	transdecoder	CDS	698245	698259	.	+	0	transcript_id "MSTRG.17912.2.p1"; gene_id "MSTRG.17912";
scaf_00100	transdecoder	exon	674376	674656	.	+	.	transcript_id "MSTRG.17912.3.p1"; gene_id "MSTRG.17912";
scaf_00100	transdecoder	exon	676467	676550	.	+	.	transcript_id "MSTRG.17912.3.p1"; gene_id "MSTRG.17912";
scaf_00100	transdecoder	exon	678210	678293	.	+	.	transcript_id "MSTRG.17912.3.p1"; gene_id "MSTRG.17912";
scaf_00100	transdecoder	exon	678694	678987	.	+	.	transcript_id "MSTRG.17912.3.p1"; gene_id "MSTRG.17912";
scaf_00100	transdecoder	exon	679182	679229	.	+	.	transcript_id "MSTRG.17912.3.p1"; gene_id "MSTRG.17912";
scaf_00100	transdecoder	exon	679338	679394	.	+	.	transcript_id "MSTRG.17912.3.p1"; gene_id "MSTRG.17912";
scaf_00100	transdecoder	exon	679782	679880	.	+	.	transcript_id "MSTRG.17912.3.p1"; gene_id "MSTRG.17912";
scaf_00100	transdecoder	exon	680022	680193	.	+	.	transcript_id "MSTRG.17912.3.p1"; gene_id "MSTRG.17912";
scaf_00100	transdecoder	exon	680894	681069	.	+	.	transcript_id "MSTRG.17912.3.p1"; gene_id "MSTRG.17912";
scaf_00100	transdecoder	exon	681699	681743	.	+	.	transcript_id "MSTRG.17912.3.p1"; gene_id "MSTRG.17912";
scaf_00100	transdecoder	exon	682755	682838	.	+	.	transcript_id "MSTRG.17912.3.p1"; gene_id "MSTRG.17912";
scaf_00100	transdecoder	exon	683384	683531	.	+	.	transcript_id "MSTRG.17912.3.p1"; gene_id "MSTRG.17912";
scaf_00100	transdecoder	exon	683773	683942	.	+	.	transcript_id "MSTRG.17912.3.p1"; gene_id "MSTRG.17912";
scaf_00100	transdecoder	exon	684721	684852	.	+	.	transcript_id "MSTRG.17912.3.p1"; gene_id "MSTRG.17912";
scaf_00100	transdecoder	exon	685327	685482	.	+	.	transcript_id "MSTRG.17912.3.p1"; gene_id "MSTRG.17912";
scaf_00100	transdecoder	exon	685740	689417	.	+	.	transcript_id "MSTRG.17912.3.p1"; gene_id "MSTRG.17912";
scaf_00100	transdecoder	exon	689862	689983	.	+	.	transcript_id "MSTRG.17912.3.p1"; gene_id "MSTRG.17912";
scaf_00100	transdecoder	exon	690525	690655	.	+	.	transcript_id "MSTRG.17912.3.p1"; gene_id "MSTRG.17912";
scaf_00100	transdecoder	exon	691248	691382	.	+	.	transcript_id "MSTRG.17912.3.p1"; gene_id "MSTRG.17912";
scaf_00100	transdecoder	exon	693161	693202	.	+	.	transcript_id "MSTRG.17912.3.p1"; gene_id "MSTRG.17912";
scaf_00100	transdecoder	exon	694426	694494	.	+	.	transcript_id "MSTRG.17912.3.p1"; gene_id "MSTRG.17912";
scaf_00100	transdecoder	exon	694922	694994	.	+	.	transcript_id "MSTRG.17912.3.p1"; gene_id "MSTRG.17912";
scaf_00100	transdecoder	exon	695175	695269	.	+	.	transcript_id "MSTRG.17912.3.p1"; gene_id "MSTRG.17912";
scaf_00100	transdecoder	exon	696705	696791	.	+	.	transcript_id "MSTRG.17912.3.p1"; gene_id "MSTRG.17912";
scaf_00100	transdecoder	exon	697821	697856	.	+	.	transcript_id "MSTRG.17912.3.p1"; gene_id "MSTRG.17912";
scaf_00100	transdecoder	exon	698245	698969	.	+	.	transcript_id "MSTRG.17912.3.p1"; gene_id "MSTRG.17912";
scaf_00100	transdecoder	CDS	686386	689417	.	+	0	transcript_id "MSTRG.17912.3.p1"; gene_id "MSTRG.17912";
scaf_00100	transdecoder	CDS	689862	689983	.	+	1	transcript_id "MSTRG.17912.3.p1"; gene_id "MSTRG.17912";
scaf_00100	transdecoder	CDS	690525	690655	.	+	2	transcript_id "MSTRG.17912.3.p1"; gene_id "MSTRG.17912";
scaf_00100	transdecoder	CDS	691248	691382	.	+	0	transcript_id "MSTRG.17912.3.p1"; gene_id "MSTRG.17912";
scaf_00100	transdecoder	CDS	693161	693202	.	+	0	transcript_id "MSTRG.17912.3.p1"; gene_id "MSTRG.17912";
scaf_00100	transdecoder	CDS	694426	694494	.	+	0	transcript_id "MSTRG.17912.3.p1"; gene_id "MSTRG.17912";
scaf_00100	transdecoder	CDS	694922	694994	.	+	0	transcript_id "MSTRG.17912.3.p1"; gene_id "MSTRG.17912";
scaf_00100	transdecoder	CDS	695175	695269	.	+	2	transcript_id "MSTRG.17912.3.p1"; gene_id "MSTRG.17912";
scaf_00100	transdecoder	CDS	696705	696791	.	+	0	transcript_id "MSTRG.17912.3.p1"; gene_id "MSTRG.17912";
scaf_00100	transdecoder	CDS	697821	697841	.	+	0	transcript_id "MSTRG.17912.3.p1"; gene_id "MSTRG.17912";
scaf_00100	transdecoder	exon	674384	674656	.	+	.	transcript_id "MSTRG.17912.4.p1"; gene_id "MSTRG.17912";
scaf_00100	transdecoder	exon	676467	676550	.	+	.	transcript_id "MSTRG.17912.4.p1"; gene_id "MSTRG.17912";
scaf_00100	transdecoder	exon	678210	678293	.	+	.	transcript_id "MSTRG.17912.4.p1"; gene_id "MSTRG.17912";
scaf_00100	transdecoder	exon	678694	678987	.	+	.	transcript_id "MSTRG.17912.4.p1"; gene_id "MSTRG.17912";
scaf_00100	transdecoder	exon	679338	679394	.	+	.	transcript_id "MSTRG.17912.4.p1"; gene_id "MSTRG.17912";
scaf_00100	transdecoder	exon	679782	679880	.	+	.	transcript_id "MSTRG.17912.4.p1"; gene_id "MSTRG.17912";
scaf_00100	transdecoder	exon	680022	680193	.	+	.	transcript_id "MSTRG.17912.4.p1"; gene_id "MSTRG.17912";
scaf_00100	transdecoder	exon	680894	681069	.	+	.	transcript_id "MSTRG.17912.4.p1"; gene_id "MSTRG.17912";
scaf_00100	transdecoder	exon	682755	682838	.	+	.	transcript_id "MSTRG.17912.4.p1"; gene_id "MSTRG.17912";
scaf_00100	transdecoder	exon	683384	683531	.	+	.	transcript_id "MSTRG.17912.4.p1"; gene_id "MSTRG.17912";
scaf_00100	transdecoder	exon	683773	683942	.	+	.	transcript_id "MSTRG.17912.4.p1"; gene_id "MSTRG.17912";
scaf_00100	transdecoder	exon	684721	684852	.	+	.	transcript_id "MSTRG.17912.4.p1"; gene_id "MSTRG.17912";
scaf_00100	transdecoder	exon	685327	685482	.	+	.	transcript_id "MSTRG.17912.4.p1"; gene_id "MSTRG.17912";
scaf_00100	transdecoder	exon	685740	689417	.	+	.	transcript_id "MSTRG.17912.4.p1"; gene_id "MSTRG.17912";
scaf_00100	transdecoder	exon	689862	689983	.	+	.	transcript_id "MSTRG.17912.4.p1"; gene_id "MSTRG.17912";
scaf_00100	transdecoder	exon	690525	690655	.	+	.	transcript_id "MSTRG.17912.4.p1"; gene_id "MSTRG.17912";
scaf_00100	transdecoder	exon	691248	691382	.	+	.	transcript_id "MSTRG.17912.4.p1"; gene_id "MSTRG.17912";
scaf_00100	transdecoder	exon	693161	693202	.	+	.	transcript_id "MSTRG.17912.4.p1"; gene_id "MSTRG.17912";
scaf_00100	transdecoder	exon	694426	694494	.	+	.	transcript_id "MSTRG.17912.4.p1"; gene_id "MSTRG.17912";
scaf_00100	transdecoder	exon	694922	694994	.	+	.	transcript_id "MSTRG.17912.4.p1"; gene_id "MSTRG.17912";
scaf_00100	transdecoder	exon	695175	695269	.	+	.	transcript_id "MSTRG.17912.4.p1"; gene_id "MSTRG.17912";
scaf_00100	transdecoder	exon	696705	696791	.	+	.	transcript_id "MSTRG.17912.4.p1"; gene_id "MSTRG.17912";
scaf_00100	transdecoder	exon	697821	697856	.	+	.	transcript_id "MSTRG.17912.4.p1"; gene_id "MSTRG.17912";
scaf_00100	transdecoder	exon	698245	698954	.	+	.	transcript_id "MSTRG.17912.4.p1"; gene_id "MSTRG.17912";
scaf_00100	transdecoder	CDS	686386	689417	.	+	0	transcript_id "MSTRG.17912.4.p1"; gene_id "MSTRG.17912";
scaf_00100	transdecoder	CDS	689862	689983	.	+	1	transcript_id "MSTRG.17912.4.p1"; gene_id "MSTRG.17912";
scaf_00100	transdecoder	CDS	690525	690655	.	+	2	transcript_id "MSTRG.17912.4.p1"; gene_id "MSTRG.17912";
scaf_00100	transdecoder	CDS	691248	691382	.	+	0	transcript_id "MSTRG.17912.4.p1"; gene_id "MSTRG.17912";
scaf_00100	transdecoder	CDS	693161	693202	.	+	0	transcript_id "MSTRG.17912.4.p1"; gene_id "MSTRG.17912";
scaf_00100	transdecoder	CDS	694426	694494	.	+	0	transcript_id "MSTRG.17912.4.p1"; gene_id "MSTRG.17912";
scaf_00100	transdecoder	CDS	694922	694994	.	+	0	transcript_id "MSTRG.17912.4.p1"; gene_id "MSTRG.17912";
scaf_00100	transdecoder	CDS	695175	695269	.	+	2	transcript_id "MSTRG.17912.4.p1"; gene_id "MSTRG.17912";
scaf_00100	transdecoder	CDS	696705	696791	.	+	0	transcript_id "MSTRG.17912.4.p1"; gene_id "MSTRG.17912";
scaf_00100	transdecoder	CDS	697821	697841	.	+	0	transcript_id "MSTRG.17912.4.p1"; gene_id "MSTRG.17912";
scaf_00100	transdecoder	exon	674394	674656	.	+	.	transcript_id "PMZ_0021262-RA.p1"; gene_id "MSTRG.17912";
scaf_00100	transdecoder	exon	676467	676550	.	+	.	transcript_id "PMZ_0021262-RA.p1"; gene_id "MSTRG.17912";
scaf_00100	transdecoder	exon	678228	678293	.	+	.	transcript_id "PMZ_0021262-RA.p1"; gene_id "MSTRG.17912";
scaf_00100	transdecoder	exon	678694	678987	.	+	.	transcript_id "PMZ_0021262-RA.p1"; gene_id "MSTRG.17912";
scaf_00100	transdecoder	exon	679782	680132	.	+	.	transcript_id "PMZ_0021262-RA.p1"; gene_id "MSTRG.17912";
scaf_00100	transdecoder	exon	680941	681069	.	+	.	transcript_id "PMZ_0021262-RA.p1"; gene_id "MSTRG.17912";
scaf_00100	transdecoder	exon	681699	681743	.	+	.	transcript_id "PMZ_0021262-RA.p1"; gene_id "MSTRG.17912";
scaf_00100	transdecoder	exon	682755	682838	.	+	.	transcript_id "PMZ_0021262-RA.p1"; gene_id "MSTRG.17912";
scaf_00100	transdecoder	exon	683384	683531	.	+	.	transcript_id "PMZ_0021262-RA.p1"; gene_id "MSTRG.17912";
scaf_00100	transdecoder	exon	683773	683924	.	+	.	transcript_id "PMZ_0021262-RA.p1"; gene_id "MSTRG.17912";
scaf_00100	transdecoder	exon	684721	684852	.	+	.	transcript_id "PMZ_0021262-RA.p1"; gene_id "MSTRG.17912";
scaf_00100	transdecoder	exon	685327	685482	.	+	.	transcript_id "PMZ_0021262-RA.p1"; gene_id "MSTRG.17912";
scaf_00100	transdecoder	exon	685740	686117	.	+	.	transcript_id "PMZ_0021262-RA.p1"; gene_id "MSTRG.17912";
scaf_00100	transdecoder	exon	686326	687126	.	+	.	transcript_id "PMZ_0021262-RA.p1"; gene_id "MSTRG.17912";
scaf_00100	transdecoder	exon	687553	688008	.	+	.	transcript_id "PMZ_0021262-RA.p1"; gene_id "MSTRG.17912";
scaf_00100	transdecoder	exon	688249	688605	.	+	.	transcript_id "PMZ_0021262-RA.p1"; gene_id "MSTRG.17912";
scaf_00100	transdecoder	exon	688810	688872	.	+	.	transcript_id "PMZ_0021262-RA.p1"; gene_id "MSTRG.17912";
scaf_00100	transdecoder	exon	688942	689417	.	+	.	transcript_id "PMZ_0021262-RA.p1"; gene_id "MSTRG.17912";
scaf_00100	transdecoder	exon	689862	689983	.	+	.	transcript_id "PMZ_0021262-RA.p1"; gene_id "MSTRG.17912";
scaf_00100	transdecoder	exon	690525	690655	.	+	.	transcript_id "PMZ_0021262-RA.p1"; gene_id "MSTRG.17912";
scaf_00100	transdecoder	exon	691248	691382	.	+	.	transcript_id "PMZ_0021262-RA.p1"; gene_id "MSTRG.17912";
scaf_00100	transdecoder	exon	693161	693202	.	+	.	transcript_id "PMZ_0021262-RA.p1"; gene_id "MSTRG.17912";
scaf_00100	transdecoder	exon	694426	694494	.	+	.	transcript_id "PMZ_0021262-RA.p1"; gene_id "MSTRG.17912";
scaf_00100	transdecoder	exon	694922	694994	.	+	.	transcript_id "PMZ_0021262-RA.p1"; gene_id "MSTRG.17912";
scaf_00100	transdecoder	exon	695175	695269	.	+	.	transcript_id "PMZ_0021262-RA.p1"; gene_id "MSTRG.17912";
scaf_00100	transdecoder	exon	696705	696791	.	+	.	transcript_id "PMZ_0021262-RA.p1"; gene_id "MSTRG.17912";
scaf_00100	transdecoder	exon	698245	699022	.	+	.	transcript_id "PMZ_0021262-RA.p1"; gene_id "MSTRG.17912";
scaf_00100	transdecoder	CDS	678925	678987	.	+	0	transcript_id "PMZ_0021262-RA.p1"; gene_id "MSTRG.17912";
scaf_00100	transdecoder	CDS	679782	680132	.	+	0	transcript_id "PMZ_0021262-RA.p1"; gene_id "MSTRG.17912";
scaf_00100	transdecoder	CDS	680941	681069	.	+	0	transcript_id "PMZ_0021262-RA.p1"; gene_id "MSTRG.17912";
scaf_00100	transdecoder	CDS	681699	681743	.	+	0	transcript_id "PMZ_0021262-RA.p1"; gene_id "MSTRG.17912";
scaf_00100	transdecoder	CDS	682755	682838	.	+	0	transcript_id "PMZ_0021262-RA.p1"; gene_id "MSTRG.17912";
scaf_00100	transdecoder	CDS	683384	683531	.	+	0	transcript_id "PMZ_0021262-RA.p1"; gene_id "MSTRG.17912";
scaf_00100	transdecoder	CDS	683773	683924	.	+	2	transcript_id "PMZ_0021262-RA.p1"; gene_id "MSTRG.17912";
scaf_00100	transdecoder	CDS	684721	684852	.	+	0	transcript_id "PMZ_0021262-RA.p1"; gene_id "MSTRG.17912";
scaf_00100	transdecoder	CDS	685327	685482	.	+	0	transcript_id "PMZ_0021262-RA.p1"; gene_id "MSTRG.17912";
scaf_00100	transdecoder	CDS	685740	686117	.	+	0	transcript_id "PMZ_0021262-RA.p1"; gene_id "MSTRG.17912";
scaf_00100	transdecoder	CDS	686326	687126	.	+	0	transcript_id "PMZ_0021262-RA.p1"; gene_id "MSTRG.17912";
scaf_00100	transdecoder	CDS	687553	688008	.	+	0	transcript_id "PMZ_0021262-RA.p1"; gene_id "MSTRG.17912";
scaf_00100	transdecoder	CDS	688249	688605	.	+	0	transcript_id "PMZ_0021262-RA.p1"; gene_id "MSTRG.17912";
scaf_00100	transdecoder	CDS	688810	688872	.	+	0	transcript_id "PMZ_0021262-RA.p1"; gene_id "MSTRG.17912";
scaf_00100	transdecoder	CDS	688942	689417	.	+	0	transcript_id "PMZ_0021262-RA.p1"; gene_id "MSTRG.17912";
scaf_00100	transdecoder	CDS	689862	689983	.	+	1	transcript_id "PMZ_0021262-RA.p1"; gene_id "MSTRG.17912";
scaf_00100	transdecoder	CDS	690525	690655	.	+	2	transcript_id "PMZ_0021262-RA.p1"; gene_id "MSTRG.17912";
scaf_00100	transdecoder	CDS	691248	691382	.	+	0	transcript_id "PMZ_0021262-RA.p1"; gene_id "MSTRG.17912";
scaf_00100	transdecoder	CDS	693161	693202	.	+	0	transcript_id "PMZ_0021262-RA.p1"; gene_id "MSTRG.17912";
scaf_00100	transdecoder	CDS	694426	694494	.	+	0	transcript_id "PMZ_0021262-RA.p1"; gene_id "MSTRG.17912";
scaf_00100	transdecoder	CDS	694922	694994	.	+	0	transcript_id "PMZ_0021262-RA.p1"; gene_id "MSTRG.17912";
scaf_00100	transdecoder	CDS	695175	695269	.	+	2	transcript_id "PMZ_0021262-RA.p1"; gene_id "MSTRG.17912";
scaf_00100	transdecoder	CDS	696705	696791	.	+	0	transcript_id "PMZ_0021262-RA.p1"; gene_id "MSTRG.17912";
scaf_00100	transdecoder	CDS	698245	698259	.	+	0	transcript_id "PMZ_0021262-RA.p1"; gene_id "MSTRG.17912";
scaf_00100	transdecoder	exon	674399	674656	.	+	.	transcript_id "MSTRG.17912.6.p1"; gene_id "MSTRG.17912";
scaf_00100	transdecoder	exon	676467	676550	.	+	.	transcript_id "MSTRG.17912.6.p1"; gene_id "MSTRG.17912";
scaf_00100	transdecoder	exon	678210	678293	.	+	.	transcript_id "MSTRG.17912.6.p1"; gene_id "MSTRG.17912";
scaf_00100	transdecoder	exon	678694	678987	.	+	.	transcript_id "MSTRG.17912.6.p1"; gene_id "MSTRG.17912";
scaf_00100	transdecoder	exon	679182	679229	.	+	.	transcript_id "MSTRG.17912.6.p1"; gene_id "MSTRG.17912";
scaf_00100	transdecoder	exon	679338	679394	.	+	.	transcript_id "MSTRG.17912.6.p1"; gene_id "MSTRG.17912";
scaf_00100	transdecoder	exon	679782	679880	.	+	.	transcript_id "MSTRG.17912.6.p1"; gene_id "MSTRG.17912";
scaf_00100	transdecoder	exon	680022	680193	.	+	.	transcript_id "MSTRG.17912.6.p1"; gene_id "MSTRG.17912";
scaf_00100	transdecoder	exon	680894	681069	.	+	.	transcript_id "MSTRG.17912.6.p1"; gene_id "MSTRG.17912";
scaf_00100	transdecoder	exon	682755	682838	.	+	.	transcript_id "MSTRG.17912.6.p1"; gene_id "MSTRG.17912";
scaf_00100	transdecoder	exon	683384	683531	.	+	.	transcript_id "MSTRG.17912.6.p1"; gene_id "MSTRG.17912";
scaf_00100	transdecoder	exon	683773	683942	.	+	.	transcript_id "MSTRG.17912.6.p1"; gene_id "MSTRG.17912";
scaf_00100	transdecoder	exon	684721	684852	.	+	.	transcript_id "MSTRG.17912.6.p1"; gene_id "MSTRG.17912";
scaf_00100	transdecoder	exon	685327	685482	.	+	.	transcript_id "MSTRG.17912.6.p1"; gene_id "MSTRG.17912";
scaf_00100	transdecoder	exon	685740	689417	.	+	.	transcript_id "MSTRG.17912.6.p1"; gene_id "MSTRG.17912";
scaf_00100	transdecoder	exon	689862	689983	.	+	.	transcript_id "MSTRG.17912.6.p1"; gene_id "MSTRG.17912";
scaf_00100	transdecoder	exon	690525	690655	.	+	.	transcript_id "MSTRG.17912.6.p1"; gene_id "MSTRG.17912";
scaf_00100	transdecoder	exon	691248	691382	.	+	.	transcript_id "MSTRG.17912.6.p1"; gene_id "MSTRG.17912";
scaf_00100	transdecoder	exon	693161	693202	.	+	.	transcript_id "MSTRG.17912.6.p1"; gene_id "MSTRG.17912";
scaf_00100	transdecoder	exon	694426	694494	.	+	.	transcript_id "MSTRG.17912.6.p1"; gene_id "MSTRG.17912";
scaf_00100	transdecoder	exon	694922	694994	.	+	.	transcript_id "MSTRG.17912.6.p1"; gene_id "MSTRG.17912";
scaf_00100	transdecoder	exon	695175	695269	.	+	.	transcript_id "MSTRG.17912.6.p1"; gene_id "MSTRG.17912";
scaf_00100	transdecoder	exon	696705	696791	.	+	.	transcript_id "MSTRG.17912.6.p1"; gene_id "MSTRG.17912";
scaf_00100	transdecoder	exon	697821	697856	.	+	.	transcript_id "MSTRG.17912.6.p1"; gene_id "MSTRG.17912";
scaf_00100	transdecoder	exon	698245	698937	.	+	.	transcript_id "MSTRG.17912.6.p1"; gene_id "MSTRG.17912";
scaf_00100	transdecoder	CDS	686386	689417	.	+	0	transcript_id "MSTRG.17912.6.p1"; gene_id "MSTRG.17912";
scaf_00100	transdecoder	CDS	689862	689983	.	+	1	transcript_id "MSTRG.17912.6.p1"; gene_id "MSTRG.17912";
scaf_00100	transdecoder	CDS	690525	690655	.	+	2	transcript_id "MSTRG.17912.6.p1"; gene_id "MSTRG.17912";
scaf_00100	transdecoder	CDS	691248	691382	.	+	0	transcript_id "MSTRG.17912.6.p1"; gene_id "MSTRG.17912";
scaf_00100	transdecoder	CDS	693161	693202	.	+	0	transcript_id "MSTRG.17912.6.p1"; gene_id "MSTRG.17912";
scaf_00100	transdecoder	CDS	694426	694494	.	+	0	transcript_id "MSTRG.17912.6.p1"; gene_id "MSTRG.17912";
scaf_00100	transdecoder	CDS	694922	694994	.	+	0	transcript_id "MSTRG.17912.6.p1"; gene_id "MSTRG.17912";
scaf_00100	transdecoder	CDS	695175	695269	.	+	2	transcript_id "MSTRG.17912.6.p1"; gene_id "MSTRG.17912";
scaf_00100	transdecoder	CDS	696705	696791	.	+	0	transcript_id "MSTRG.17912.6.p1"; gene_id "MSTRG.17912";
scaf_00100	transdecoder	CDS	697821	697841	.	+	0	transcript_id "MSTRG.17912.6.p1"; gene_id "MSTRG.17912";
scaf_00100	transdecoder	exon	691722	692803	.	+	.	transcript_id "MSTRG.17912.7.p1"; gene_id "MSTRG.17912";
scaf_00100	transdecoder	exon	693161	693202	.	+	.	transcript_id "MSTRG.17912.7.p1"; gene_id "MSTRG.17912";
scaf_00100	transdecoder	exon	694426	694494	.	+	.	transcript_id "MSTRG.17912.7.p1"; gene_id "MSTRG.17912";
scaf_00100	transdecoder	exon	694922	694994	.	+	.	transcript_id "MSTRG.17912.7.p1"; gene_id "MSTRG.17912";
scaf_00100	transdecoder	exon	695175	695269	.	+	.	transcript_id "MSTRG.17912.7.p1"; gene_id "MSTRG.17912";
scaf_00100	transdecoder	exon	696705	696791	.	+	.	transcript_id "MSTRG.17912.7.p1"; gene_id "MSTRG.17912";
scaf_00100	transdecoder	exon	698245	698989	.	+	.	transcript_id "MSTRG.17912.7.p1"; gene_id "MSTRG.17912";
scaf_00100	transdecoder	CDS	692732	692803	.	+	0	transcript_id "MSTRG.17912.7.p1"; gene_id "MSTRG.17912";
scaf_00100	transdecoder	CDS	693161	693202	.	+	0	transcript_id "MSTRG.17912.7.p1"; gene_id "MSTRG.17912";
scaf_00100	transdecoder	CDS	694426	694494	.	+	0	transcript_id "MSTRG.17912.7.p1"; gene_id "MSTRG.17912";
scaf_00100	transdecoder	CDS	694922	694994	.	+	0	transcript_id "MSTRG.17912.7.p1"; gene_id "MSTRG.17912";
scaf_00100	transdecoder	CDS	695175	695269	.	+	2	transcript_id "MSTRG.17912.7.p1"; gene_id "MSTRG.17912";
scaf_00100	transdecoder	CDS	696705	696791	.	+	0	transcript_id "MSTRG.17912.7.p1"; gene_id "MSTRG.17912";
scaf_00100	transdecoder	CDS	698245	698259	.	+	0	transcript_id "MSTRG.17912.7.p1"; gene_id "MSTRG.17912";
scaf_00100	transdecoder	exon	698954	699953	.	-	.	transcript_id "MSTRG.17913.1.p1"; gene_id "MSTRG.17913";
scaf_00100	transdecoder	exon	700108	700298	.	-	.	transcript_id "MSTRG.17913.1.p1"; gene_id "MSTRG.17913";
scaf_00100	transdecoder	exon	700460	700556	.	-	.	transcript_id "MSTRG.17913.1.p1"; gene_id "MSTRG.17913";
scaf_00100	transdecoder	exon	701107	701251	.	-	.	transcript_id "MSTRG.17913.1.p1"; gene_id "MSTRG.17913";
scaf_00100	transdecoder	exon	701371	701405	.	-	.	transcript_id "MSTRG.17913.1.p1"; gene_id "MSTRG.17913";
scaf_00100	transdecoder	exon	701508	701579	.	-	.	transcript_id "MSTRG.17913.1.p1"; gene_id "MSTRG.17913";
scaf_00100	transdecoder	exon	701983	702161	.	-	.	transcript_id "MSTRG.17913.1.p1"; gene_id "MSTRG.17913";
scaf_00100	transdecoder	exon	702330	702404	.	-	.	transcript_id "MSTRG.17913.1.p1"; gene_id "MSTRG.17913";
scaf_00100	transdecoder	exon	702958	703100	.	-	.	transcript_id "MSTRG.17913.1.p1"; gene_id "MSTRG.17913";
scaf_00100	transdecoder	exon	704201	704264	.	-	.	transcript_id "MSTRG.17913.1.p1"; gene_id "MSTRG.17913";
scaf_00100	transdecoder	exon	706914	707045	.	-	.	transcript_id "MSTRG.17913.1.p1"; gene_id "MSTRG.17913";
scaf_00100	transdecoder	exon	711650	711937	.	-	.	transcript_id "MSTRG.17913.1.p1"; gene_id "MSTRG.17913";
scaf_00100	transdecoder	exon	714599	715579	.	-	.	transcript_id "MSTRG.17913.1.p1"; gene_id "MSTRG.17913";
scaf_00100	transdecoder	CDS	701541	701579	.	-	0	transcript_id "MSTRG.17913.1.p1"; gene_id "MSTRG.17913";
scaf_00100	transdecoder	CDS	701983	702161	.	-	2	transcript_id "MSTRG.17913.1.p1"; gene_id "MSTRG.17913";
scaf_00100	transdecoder	CDS	702330	702404	.	-	2	transcript_id "MSTRG.17913.1.p1"; gene_id "MSTRG.17913";
scaf_00100	transdecoder	CDS	702958	703100	.	-	1	transcript_id "MSTRG.17913.1.p1"; gene_id "MSTRG.17913";
scaf_00100	transdecoder	CDS	704201	704264	.	-	2	transcript_id "MSTRG.17913.1.p1"; gene_id "MSTRG.17913";
scaf_00100	transdecoder	CDS	706914	707045	.	-	2	transcript_id "MSTRG.17913.1.p1"; gene_id "MSTRG.17913";
scaf_00100	transdecoder	CDS	711650	711937	.	-	2	transcript_id "MSTRG.17913.1.p1"; gene_id "MSTRG.17913";
scaf_00100	transdecoder	CDS	714599	714755	.	-	0	transcript_id "MSTRG.17913.1.p1"; gene_id "MSTRG.17913";
scaf_00100	transdecoder	exon	698989	699953	.	-	.	transcript_id "MSTRG.17913.2.p3"; gene_id "MSTRG.17913";
scaf_00100	transdecoder	exon	700108	700298	.	-	.	transcript_id "MSTRG.17913.2.p3"; gene_id "MSTRG.17913";
scaf_00100	transdecoder	exon	700460	700556	.	-	.	transcript_id "MSTRG.17913.2.p3"; gene_id "MSTRG.17913";
scaf_00100	transdecoder	exon	701107	701251	.	-	.	transcript_id "MSTRG.17913.2.p3"; gene_id "MSTRG.17913";
scaf_00100	transdecoder	exon	701371	701405	.	-	.	transcript_id "MSTRG.17913.2.p3"; gene_id "MSTRG.17913";
scaf_00100	transdecoder	exon	701508	701579	.	-	.	transcript_id "MSTRG.17913.2.p3"; gene_id "MSTRG.17913";
scaf_00100	transdecoder	exon	701983	702161	.	-	.	transcript_id "MSTRG.17913.2.p3"; gene_id "MSTRG.17913";
scaf_00100	transdecoder	exon	702330	702404	.	-	.	transcript_id "MSTRG.17913.2.p3"; gene_id "MSTRG.17913";
scaf_00100	transdecoder	exon	704201	704264	.	-	.	transcript_id "MSTRG.17913.2.p3"; gene_id "MSTRG.17913";
scaf_00100	transdecoder	exon	706914	707045	.	-	.	transcript_id "MSTRG.17913.2.p3"; gene_id "MSTRG.17913";
scaf_00100	transdecoder	exon	711650	711937	.	-	.	transcript_id "MSTRG.17913.2.p3"; gene_id "MSTRG.17913";
scaf_00100	transdecoder	exon	714599	715502	.	-	.	transcript_id "MSTRG.17913.2.p3"; gene_id "MSTRG.17913";
scaf_00100	transdecoder	CDS	701984	702161	.	-	1	transcript_id "MSTRG.17913.2.p3"; gene_id "MSTRG.17913";
scaf_00100	transdecoder	CDS	702330	702404	.	-	1	transcript_id "MSTRG.17913.2.p3"; gene_id "MSTRG.17913";
scaf_00100	transdecoder	CDS	704201	704264	.	-	2	transcript_id "MSTRG.17913.2.p3"; gene_id "MSTRG.17913";
scaf_00100	transdecoder	CDS	706914	707045	.	-	2	transcript_id "MSTRG.17913.2.p3"; gene_id "MSTRG.17913";
scaf_00100	transdecoder	CDS	711650	711937	.	-	2	transcript_id "MSTRG.17913.2.p3"; gene_id "MSTRG.17913";
scaf_00100	transdecoder	CDS	714599	714755	.	-	0	transcript_id "MSTRG.17913.2.p3"; gene_id "MSTRG.17913";
scaf_00100	transdecoder	exon	699418	699953	.	-	.	transcript_id "PMZ_0018044-RA.p1"; gene_id "MSTRG.17913";
scaf_00100	transdecoder	exon	700108	700298	.	-	.	transcript_id "PMZ_0018044-RA.p1"; gene_id "MSTRG.17913";
scaf_00100	transdecoder	exon	700460	700556	.	-	.	transcript_id "PMZ_0018044-RA.p1"; gene_id "MSTRG.17913";
scaf_00100	transdecoder	exon	701107	701251	.	-	.	transcript_id "PMZ_0018044-RA.p1"; gene_id "MSTRG.17913";
scaf_00100	transdecoder	exon	701508	701579	.	-	.	transcript_id "PMZ_0018044-RA.p1"; gene_id "MSTRG.17913";
scaf_00100	transdecoder	exon	701709	701730	.	-	.	transcript_id "PMZ_0018044-RA.p1"; gene_id "MSTRG.17913";
scaf_00100	transdecoder	exon	701983	702161	.	-	.	transcript_id "PMZ_0018044-RA.p1"; gene_id "MSTRG.17913";
scaf_00100	transdecoder	exon	702330	702404	.	-	.	transcript_id "PMZ_0018044-RA.p1"; gene_id "MSTRG.17913";
scaf_00100	transdecoder	exon	702958	703100	.	-	.	transcript_id "PMZ_0018044-RA.p1"; gene_id "MSTRG.17913";
scaf_00100	transdecoder	exon	704201	704264	.	-	.	transcript_id "PMZ_0018044-RA.p1"; gene_id "MSTRG.17913";
scaf_00100	transdecoder	exon	706914	706996	.	-	.	transcript_id "PMZ_0018044-RA.p1"; gene_id "MSTRG.17913";
scaf_00100	transdecoder	exon	711646	711937	.	-	.	transcript_id "PMZ_0018044-RA.p1"; gene_id "MSTRG.17913";
scaf_00100	transdecoder	exon	714599	714755	.	-	.	transcript_id "PMZ_0018044-RA.p1"; gene_id "MSTRG.17913";
scaf_00100	transdecoder	CDS	699869	699953	.	-	1	transcript_id "PMZ_0018044-RA.p1"; gene_id "MSTRG.17913";
scaf_00100	transdecoder	CDS	700108	700298	.	-	0	transcript_id "PMZ_0018044-RA.p1"; gene_id "MSTRG.17913";
scaf_00100	transdecoder	CDS	700460	700556	.	-	1	transcript_id "PMZ_0018044-RA.p1"; gene_id "MSTRG.17913";
scaf_00100	transdecoder	CDS	701107	701251	.	-	2	transcript_id "PMZ_0018044-RA.p1"; gene_id "MSTRG.17913";
scaf_00100	transdecoder	CDS	701508	701579	.	-	2	transcript_id "PMZ_0018044-RA.p1"; gene_id "MSTRG.17913";
scaf_00100	transdecoder	CDS	701709	701730	.	-	0	transcript_id "PMZ_0018044-RA.p1"; gene_id "MSTRG.17913";
scaf_00100	transdecoder	CDS	701983	702161	.	-	2	transcript_id "PMZ_0018044-RA.p1"; gene_id "MSTRG.17913";
scaf_00100	transdecoder	CDS	702330	702404	.	-	2	transcript_id "PMZ_0018044-RA.p1"; gene_id "MSTRG.17913";
scaf_00100	transdecoder	CDS	702958	703100	.	-	1	transcript_id "PMZ_0018044-RA.p1"; gene_id "MSTRG.17913";
scaf_00100	transdecoder	CDS	704201	704264	.	-	2	transcript_id "PMZ_0018044-RA.p1"; gene_id "MSTRG.17913";
scaf_00100	transdecoder	CDS	706914	706996	.	-	1	transcript_id "PMZ_0018044-RA.p1"; gene_id "MSTRG.17913";
scaf_00100	transdecoder	CDS	711646	711937	.	-	2	transcript_id "PMZ_0018044-RA.p1"; gene_id "MSTRG.17913";
scaf_00100	transdecoder	CDS	714599	714755	.	-	0	transcript_id "PMZ_0018044-RA.p1"; gene_id "MSTRG.17913";
scaf_00100	transdecoder	exon	733498	733887	.	+	.	transcript_id "MSTRG.17915.1.p1"; gene_id "MSTRG.17915";
scaf_00100	transdecoder	exon	742075	742264	.	+	.	transcript_id "MSTRG.17915.1.p1"; gene_id "MSTRG.17915";
scaf_00100	transdecoder	exon	744068	744327	.	+	.	transcript_id "MSTRG.17915.1.p1"; gene_id "MSTRG.17915";
scaf_00100	transdecoder	exon	746442	746738	.	+	.	transcript_id "MSTRG.17915.1.p1"; gene_id "MSTRG.17915";
scaf_00100	transdecoder	exon	748460	748710	.	+	.	transcript_id "MSTRG.17915.1.p1"; gene_id "MSTRG.17915";
scaf_00100	transdecoder	exon	749690	750268	.	+	.	transcript_id "MSTRG.17915.1.p1"; gene_id "MSTRG.17915";
scaf_00100	transdecoder	CDS	742117	742264	.	+	0	transcript_id "MSTRG.17915.1.p1"; gene_id "MSTRG.17915";
scaf_00100	transdecoder	CDS	744068	744327	.	+	2	transcript_id "MSTRG.17915.1.p1"; gene_id "MSTRG.17915";
scaf_00100	transdecoder	CDS	746442	746738	.	+	0	transcript_id "MSTRG.17915.1.p1"; gene_id "MSTRG.17915";
scaf_00100	transdecoder	CDS	748460	748710	.	+	0	transcript_id "MSTRG.17915.1.p1"; gene_id "MSTRG.17915";
scaf_00100	transdecoder	CDS	749690	750266	.	+	1	transcript_id "MSTRG.17915.1.p1"; gene_id "MSTRG.17915";
scaf_00100	transdecoder	exon	733619	733887	.	+	.	transcript_id "MSTRG.17915.2.p1"; gene_id "MSTRG.17915";
scaf_00100	transdecoder	exon	742075	742264	.	+	.	transcript_id "MSTRG.17915.2.p1"; gene_id "MSTRG.17915";
scaf_00100	transdecoder	exon	744068	744327	.	+	.	transcript_id "MSTRG.17915.2.p1"; gene_id "MSTRG.17915";
scaf_00100	transdecoder	exon	746451	746738	.	+	.	transcript_id "MSTRG.17915.2.p1"; gene_id "MSTRG.17915";
scaf_00100	transdecoder	exon	748460	748710	.	+	.	transcript_id "MSTRG.17915.2.p1"; gene_id "MSTRG.17915";
scaf_00100	transdecoder	exon	749690	750253	.	+	.	transcript_id "MSTRG.17915.2.p1"; gene_id "MSTRG.17915";
scaf_00100	transdecoder	CDS	742117	742264	.	+	0	transcript_id "MSTRG.17915.2.p1"; gene_id "MSTRG.17915";
scaf_00100	transdecoder	CDS	744068	744327	.	+	2	transcript_id "MSTRG.17915.2.p1"; gene_id "MSTRG.17915";
scaf_00100	transdecoder	CDS	746451	746738	.	+	0	transcript_id "MSTRG.17915.2.p1"; gene_id "MSTRG.17915";
scaf_00100	transdecoder	CDS	748460	748710	.	+	0	transcript_id "MSTRG.17915.2.p1"; gene_id "MSTRG.17915";
scaf_00100	transdecoder	CDS	749690	750251	.	+	1	transcript_id "MSTRG.17915.2.p1"; gene_id "MSTRG.17915";
scaf_00100	transdecoder	exon	733734	733887	.	+	.	transcript_id "PMZ_0029061-RA.p1"; gene_id "MSTRG.17915";
scaf_00100	transdecoder	exon	742075	742264	.	+	.	transcript_id "PMZ_0029061-RA.p1"; gene_id "MSTRG.17915";
scaf_00100	transdecoder	exon	744068	744276	.	+	.	transcript_id "PMZ_0029061-RA.p1"; gene_id "MSTRG.17915";
scaf_00100	transdecoder	exon	746442	746738	.	+	.	transcript_id "PMZ_0029061-RA.p1"; gene_id "MSTRG.17915";
scaf_00100	transdecoder	exon	748460	748710	.	+	.	transcript_id "PMZ_0029061-RA.p1"; gene_id "MSTRG.17915";
scaf_00100	transdecoder	exon	749690	750275	.	+	.	transcript_id "PMZ_0029061-RA.p1"; gene_id "MSTRG.17915";
scaf_00100	transdecoder	exon	750344	750940	.	+	.	transcript_id "PMZ_0029061-RA.p1"; gene_id "MSTRG.17915";
scaf_00100	transdecoder	CDS	742117	742264	.	+	0	transcript_id "PMZ_0029061-RA.p1"; gene_id "MSTRG.17915";
scaf_00100	transdecoder	CDS	744068	744276	.	+	2	transcript_id "PMZ_0029061-RA.p1"; gene_id "MSTRG.17915";
scaf_00100	transdecoder	CDS	746442	746738	.	+	0	transcript_id "PMZ_0029061-RA.p1"; gene_id "MSTRG.17915";
scaf_00100	transdecoder	CDS	748460	748710	.	+	0	transcript_id "PMZ_0029061-RA.p1"; gene_id "MSTRG.17915";
scaf_00100	transdecoder	CDS	749690	750275	.	+	1	transcript_id "PMZ_0029061-RA.p1"; gene_id "MSTRG.17915";
scaf_00100	transdecoder	CDS	750344	750940	.	+	0	transcript_id "PMZ_0029061-RA.p1"; gene_id "MSTRG.17915";
scaf_00100	transdecoder	exon	758965	759596	.	+	.	transcript_id "MSTRG.17916.1.p1"; gene_id "MSTRG.17916";
scaf_00100	transdecoder	exon	761645	761894	.	+	.	transcript_id "MSTRG.17916.1.p1"; gene_id "MSTRG.17916";
scaf_00100	transdecoder	exon	762219	769708	.	+	.	transcript_id "MSTRG.17916.1.p1"; gene_id "MSTRG.17916";
scaf_00100	transdecoder	exon	772237	772340	.	+	.	transcript_id "MSTRG.17916.1.p1"; gene_id "MSTRG.17916";
scaf_00100	transdecoder	exon	774473	775848	.	+	.	transcript_id "MSTRG.17916.1.p1"; gene_id "MSTRG.17916";
scaf_00100	transdecoder	CDS	761787	761894	.	+	0	transcript_id "MSTRG.17916.1.p1"; gene_id "MSTRG.17916";
scaf_00100	transdecoder	CDS	762219	769319	.	+	0	transcript_id "MSTRG.17916.1.p1"; gene_id "MSTRG.17916";
scaf_00100	transdecoder	exon	759245	759596	.	+	.	transcript_id "PMZ_0029059-RA.p1"; gene_id "MSTRG.17916";
scaf_00100	transdecoder	exon	761645	761894	.	+	.	transcript_id "PMZ_0029059-RA.p1"; gene_id "MSTRG.17916";
scaf_00100	transdecoder	exon	762262	762690	.	+	.	transcript_id "PMZ_0029059-RA.p1"; gene_id "MSTRG.17916";
scaf_00100	transdecoder	exon	763743	763821	.	+	.	transcript_id "PMZ_0029059-RA.p1"; gene_id "MSTRG.17916";
scaf_00100	transdecoder	exon	764830	769319	.	+	.	transcript_id "PMZ_0029059-RA.p1"; gene_id "MSTRG.17916";
scaf_00100	transdecoder	CDS	761787	761894	.	+	0	transcript_id "PMZ_0029059-RA.p1"; gene_id "MSTRG.17916";
scaf_00100	transdecoder	CDS	762262	762690	.	+	0	transcript_id "PMZ_0029059-RA.p1"; gene_id "MSTRG.17916";
scaf_00100	transdecoder	CDS	763743	763821	.	+	0	transcript_id "PMZ_0029059-RA.p1"; gene_id "MSTRG.17916";
scaf_00100	transdecoder	CDS	764830	769319	.	+	2	transcript_id "PMZ_0029059-RA.p1"; gene_id "MSTRG.17916";
scaf_00100	transdecoder	exon	759245	759596	.	+	.	transcript_id "MSTRG.17916.2.p1"; gene_id "MSTRG.17916";
scaf_00100	transdecoder	exon	761645	761894	.	+	.	transcript_id "MSTRG.17916.2.p1"; gene_id "MSTRG.17916";
scaf_00100	transdecoder	exon	762262	762690	.	+	.	transcript_id "MSTRG.17916.2.p1"; gene_id "MSTRG.17916";
scaf_00100	transdecoder	exon	763743	763821	.	+	.	transcript_id "MSTRG.17916.2.p1"; gene_id "MSTRG.17916";
scaf_00100	transdecoder	exon	764830	769708	.	+	.	transcript_id "MSTRG.17916.2.p1"; gene_id "MSTRG.17916";
scaf_00100	transdecoder	exon	772237	772340	.	+	.	transcript_id "MSTRG.17916.2.p1"; gene_id "MSTRG.17916";
scaf_00100	transdecoder	exon	774473	776224	.	+	.	transcript_id "MSTRG.17916.2.p1"; gene_id "MSTRG.17916";
scaf_00100	transdecoder	CDS	761787	761894	.	+	0	transcript_id "MSTRG.17916.2.p1"; gene_id "MSTRG.17916";
scaf_00100	transdecoder	CDS	762262	762690	.	+	0	transcript_id "MSTRG.17916.2.p1"; gene_id "MSTRG.17916";
scaf_00100	transdecoder	CDS	763743	763821	.	+	0	transcript_id "MSTRG.17916.2.p1"; gene_id "MSTRG.17916";
scaf_00100	transdecoder	CDS	764830	769319	.	+	2	transcript_id "MSTRG.17916.2.p1"; gene_id "MSTRG.17916";
scaf_00100	transdecoder	exon	783379	784493	.	-	.	transcript_id "PMZ_0029058-RA.p1"; gene_id "MSTRG.17917";
scaf_00100	transdecoder	exon	785057	785326	.	-	.	transcript_id "PMZ_0029058-RA.p1"; gene_id "MSTRG.17917";
scaf_00100	transdecoder	exon	785814	785960	.	-	.	transcript_id "PMZ_0029058-RA.p1"; gene_id "MSTRG.17917";
scaf_00100	transdecoder	CDS	784161	784493	.	-	0	transcript_id "PMZ_0029058-RA.p1"; gene_id "MSTRG.17917";
scaf_00100	transdecoder	CDS	785057	785326	.	-	0	transcript_id "PMZ_0029058-RA.p1"; gene_id "MSTRG.17917";
scaf_00100	transdecoder	CDS	785814	785960	.	-	0	transcript_id "PMZ_0029058-RA.p1"; gene_id "MSTRG.17917";
scaf_00100	transdecoder	exon	783395	784493	.	-	.	transcript_id "MSTRG.17917.2.p1"; gene_id "MSTRG.17917";
scaf_00100	transdecoder	exon	785057	785326	.	-	.	transcript_id "MSTRG.17917.2.p1"; gene_id "MSTRG.17917";
scaf_00100	transdecoder	exon	785596	785721	.	-	.	transcript_id "MSTRG.17917.2.p1"; gene_id "MSTRG.17917";
scaf_00100	transdecoder	exon	785814	785954	.	-	.	transcript_id "MSTRG.17917.2.p1"; gene_id "MSTRG.17917";
scaf_00100	transdecoder	exon	786079	786170	.	-	.	transcript_id "MSTRG.17917.2.p1"; gene_id "MSTRG.17917";
scaf_00100	transdecoder	exon	786661	787917	.	-	.	transcript_id "MSTRG.17917.2.p1"; gene_id "MSTRG.17917";
scaf_00100	transdecoder	CDS	784161	784493	.	-	0	transcript_id "MSTRG.17917.2.p1"; gene_id "MSTRG.17917";
scaf_00100	transdecoder	CDS	785057	785326	.	-	0	transcript_id "MSTRG.17917.2.p1"; gene_id "MSTRG.17917";
scaf_00100	transdecoder	CDS	785596	785721	.	-	0	transcript_id "MSTRG.17917.2.p1"; gene_id "MSTRG.17917";
scaf_00100	transdecoder	CDS	785814	785954	.	-	0	transcript_id "MSTRG.17917.2.p1"; gene_id "MSTRG.17917";
scaf_00100	transdecoder	CDS	786079	786170	.	-	2	transcript_id "MSTRG.17917.2.p1"; gene_id "MSTRG.17917";
scaf_00100	transdecoder	CDS	786661	786685	.	-	0	transcript_id "MSTRG.17917.2.p1"; gene_id "MSTRG.17917";
scaf_00100	transdecoder	exon	796375	796482	.	+	.	transcript_id "MSTRG.17918.1.p3"; gene_id "MSTRG.17918";
scaf_00100	transdecoder	exon	800844	800976	.	+	.	transcript_id "MSTRG.17918.1.p3"; gene_id "MSTRG.17918";
scaf_00100	transdecoder	exon	820707	820819	.	+	.	transcript_id "MSTRG.17918.1.p3"; gene_id "MSTRG.17918";
scaf_00100	transdecoder	exon	823418	823452	.	+	.	transcript_id "MSTRG.17918.1.p3"; gene_id "MSTRG.17918";
scaf_00100	transdecoder	exon	823584	823965	.	+	.	transcript_id "MSTRG.17918.1.p3"; gene_id "MSTRG.17918";
scaf_00100	transdecoder	exon	825043	825915	.	+	.	transcript_id "MSTRG.17918.1.p3"; gene_id "MSTRG.17918";
scaf_00100	transdecoder	CDS	800854	800976	.	+	0	transcript_id "MSTRG.17918.1.p3"; gene_id "MSTRG.17918";
scaf_00100	transdecoder	CDS	820707	820819	.	+	0	transcript_id "MSTRG.17918.1.p3"; gene_id "MSTRG.17918";
scaf_00100	transdecoder	CDS	823418	823452	.	+	1	transcript_id "MSTRG.17918.1.p3"; gene_id "MSTRG.17918";
scaf_00100	transdecoder	CDS	823584	823906	.	+	2	transcript_id "MSTRG.17918.1.p3"; gene_id "MSTRG.17918";
scaf_00100	transdecoder	exon	800854	801011	.	+	.	transcript_id "PMZ_0031638-RA.p1"; gene_id "MSTRG.17918";
scaf_00100	transdecoder	exon	820757	820819	.	+	.	transcript_id "PMZ_0031638-RA.p1"; gene_id "MSTRG.17918";
scaf_00100	transdecoder	exon	823584	823965	.	+	.	transcript_id "PMZ_0031638-RA.p1"; gene_id "MSTRG.17918";
scaf_00100	transdecoder	exon	825147	826133	.	+	.	transcript_id "PMZ_0031638-RA.p1"; gene_id "MSTRG.17918";
scaf_00100	transdecoder	exon	826238	826431	.	+	.	transcript_id "PMZ_0031638-RA.p1"; gene_id "MSTRG.17918";
scaf_00100	transdecoder	exon	826524	826660	.	+	.	transcript_id "PMZ_0031638-RA.p1"; gene_id "MSTRG.17918";
scaf_00100	transdecoder	exon	829538	830042	.	+	.	transcript_id "PMZ_0031638-RA.p1"; gene_id "MSTRG.17918";
scaf_00100	transdecoder	exon	831996	832062	.	+	.	transcript_id "PMZ_0031638-RA.p1"; gene_id "MSTRG.17918";
scaf_00100	transdecoder	exon	833691	833904	.	+	.	transcript_id "PMZ_0031638-RA.p1"; gene_id "MSTRG.17918";
scaf_00100	transdecoder	exon	834484	834646	.	+	.	transcript_id "PMZ_0031638-RA.p1"; gene_id "MSTRG.17918";
scaf_00100	transdecoder	exon	836300	836448	.	+	.	transcript_id "PMZ_0031638-RA.p1"; gene_id "MSTRG.17918";
scaf_00100	transdecoder	exon	837116	837171	.	+	.	transcript_id "PMZ_0031638-RA.p1"; gene_id "MSTRG.17918";
scaf_00100	transdecoder	exon	838396	838569	.	+	.	transcript_id "PMZ_0031638-RA.p1"; gene_id "MSTRG.17918";
scaf_00100	transdecoder	exon	840933	841217	.	+	.	transcript_id "PMZ_0031638-RA.p1"; gene_id "MSTRG.17918";
scaf_00100	transdecoder	exon	845070	845243	.	+	.	transcript_id "PMZ_0031638-RA.p1"; gene_id "MSTRG.17918";
scaf_00100	transdecoder	exon	845647	845761	.	+	.	transcript_id "PMZ_0031638-RA.p1"; gene_id "MSTRG.17918";
scaf_00100	transdecoder	exon	846215	846438	.	+	.	transcript_id "PMZ_0031638-RA.p1"; gene_id "MSTRG.17918";
scaf_00100	transdecoder	CDS	800854	801011	.	+	0	transcript_id "PMZ_0031638-RA.p1"; gene_id "MSTRG.17918";
scaf_00100	transdecoder	CDS	820757	820819	.	+	1	transcript_id "PMZ_0031638-RA.p1"; gene_id "MSTRG.17918";
scaf_00100	transdecoder	CDS	823584	823965	.	+	1	transcript_id "PMZ_0031638-RA.p1"; gene_id "MSTRG.17918";
scaf_00100	transdecoder	CDS	825147	826133	.	+	0	transcript_id "PMZ_0031638-RA.p1"; gene_id "MSTRG.17918";
scaf_00100	transdecoder	CDS	826238	826431	.	+	0	transcript_id "PMZ_0031638-RA.p1"; gene_id "MSTRG.17918";
scaf_00100	transdecoder	CDS	826524	826660	.	+	1	transcript_id "PMZ_0031638-RA.p1"; gene_id "MSTRG.17918";
scaf_00100	transdecoder	CDS	829538	830042	.	+	2	transcript_id "PMZ_0031638-RA.p1"; gene_id "MSTRG.17918";
scaf_00100	transdecoder	CDS	831996	832062	.	+	1	transcript_id "PMZ_0031638-RA.p1"; gene_id "MSTRG.17918";
scaf_00100	transdecoder	CDS	833691	833904	.	+	0	transcript_id "PMZ_0031638-RA.p1"; gene_id "MSTRG.17918";
scaf_00100	transdecoder	CDS	834484	834646	.	+	2	transcript_id "PMZ_0031638-RA.p1"; gene_id "MSTRG.17918";
scaf_00100	transdecoder	CDS	836300	836448	.	+	1	transcript_id "PMZ_0031638-RA.p1"; gene_id "MSTRG.17918";
scaf_00100	transdecoder	CDS	837116	837171	.	+	2	transcript_id "PMZ_0031638-RA.p1"; gene_id "MSTRG.17918";
scaf_00100	transdecoder	CDS	838396	838569	.	+	0	transcript_id "PMZ_0031638-RA.p1"; gene_id "MSTRG.17918";
scaf_00100	transdecoder	CDS	840933	841217	.	+	0	transcript_id "PMZ_0031638-RA.p1"; gene_id "MSTRG.17918";
scaf_00100	transdecoder	CDS	845070	845243	.	+	0	transcript_id "PMZ_0031638-RA.p1"; gene_id "MSTRG.17918";
scaf_00100	transdecoder	CDS	845647	845761	.	+	0	transcript_id "PMZ_0031638-RA.p1"; gene_id "MSTRG.17918";
scaf_00100	transdecoder	CDS	846215	846438	.	+	2	transcript_id "PMZ_0031638-RA.p1"; gene_id "MSTRG.17918";
scaf_00100	transdecoder	exon	826021	826660	.	+	.	transcript_id "MSTRG.17918.3.p1"; gene_id "MSTRG.17918";
scaf_00100	transdecoder	exon	828520	828753	.	+	.	transcript_id "MSTRG.17918.3.p1"; gene_id "MSTRG.17918";
scaf_00100	transdecoder	exon	829538	830042	.	+	.	transcript_id "MSTRG.17918.3.p1"; gene_id "MSTRG.17918";
scaf_00100	transdecoder	exon	831996	832128	.	+	.	transcript_id "MSTRG.17918.3.p1"; gene_id "MSTRG.17918";
scaf_00100	transdecoder	exon	833691	833904	.	+	.	transcript_id "MSTRG.17918.3.p1"; gene_id "MSTRG.17918";
scaf_00100	transdecoder	exon	834484	834646	.	+	.	transcript_id "MSTRG.17918.3.p1"; gene_id "MSTRG.17918";
scaf_00100	transdecoder	exon	836300	836417	.	+	.	transcript_id "MSTRG.17918.3.p1"; gene_id "MSTRG.17918";
scaf_00100	transdecoder	exon	836986	837171	.	+	.	transcript_id "MSTRG.17918.3.p1"; gene_id "MSTRG.17918";
scaf_00100	transdecoder	exon	838396	838569	.	+	.	transcript_id "MSTRG.17918.3.p1"; gene_id "MSTRG.17918";
scaf_00100	transdecoder	exon	839237	839387	.	+	.	transcript_id "MSTRG.17918.3.p1"; gene_id "MSTRG.17918";
scaf_00100	transdecoder	exon	840904	841129	.	+	.	transcript_id "MSTRG.17918.3.p1"; gene_id "MSTRG.17918";
scaf_00100	transdecoder	exon	843957	844040	.	+	.	transcript_id "MSTRG.17918.3.p1"; gene_id "MSTRG.17918";
scaf_00100	transdecoder	exon	845070	845193	.	+	.	transcript_id "MSTRG.17918.3.p1"; gene_id "MSTRG.17918";
scaf_00100	transdecoder	exon	845621	845761	.	+	.	transcript_id "MSTRG.17918.3.p1"; gene_id "MSTRG.17918";
scaf_00100	transdecoder	exon	845890	845978	.	+	.	transcript_id "MSTRG.17918.3.p1"; gene_id "MSTRG.17918";
scaf_00100	transdecoder	exon	846215	848292	.	+	.	transcript_id "MSTRG.17918.3.p1"; gene_id "MSTRG.17918";
scaf_00100	transdecoder	CDS	826021	826660	.	+	0	transcript_id "MSTRG.17918.3.p1"; gene_id "MSTRG.17918";
scaf_00100	transdecoder	CDS	828520	828753	.	+	2	transcript_id "MSTRG.17918.3.p1"; gene_id "MSTRG.17918";
scaf_00100	transdecoder	CDS	829538	830042	.	+	2	transcript_id "MSTRG.17918.3.p1"; gene_id "MSTRG.17918";
scaf_00100	transdecoder	CDS	831996	832128	.	+	1	transcript_id "MSTRG.17918.3.p1"; gene_id "MSTRG.17918";
scaf_00100	transdecoder	CDS	833691	833904	.	+	0	transcript_id "MSTRG.17918.3.p1"; gene_id "MSTRG.17918";
scaf_00100	transdecoder	CDS	834484	834646	.	+	2	transcript_id "MSTRG.17918.3.p1"; gene_id "MSTRG.17918";
scaf_00100	transdecoder	CDS	836300	836417	.	+	1	transcript_id "MSTRG.17918.3.p1"; gene_id "MSTRG.17918";
scaf_00100	transdecoder	CDS	836986	837171	.	+	0	transcript_id "MSTRG.17918.3.p1"; gene_id "MSTRG.17918";
scaf_00100	transdecoder	CDS	838396	838569	.	+	0	transcript_id "MSTRG.17918.3.p1"; gene_id "MSTRG.17918";
scaf_00100	transdecoder	CDS	839237	839387	.	+	0	transcript_id "MSTRG.17918.3.p1"; gene_id "MSTRG.17918";
scaf_00100	transdecoder	CDS	840904	841129	.	+	2	transcript_id "MSTRG.17918.3.p1"; gene_id "MSTRG.17918";
scaf_00100	transdecoder	CDS	843957	844040	.	+	1	transcript_id "MSTRG.17918.3.p1"; gene_id "MSTRG.17918";
scaf_00100	transdecoder	CDS	845070	845130	.	+	1	transcript_id "MSTRG.17918.3.p1"; gene_id "MSTRG.17918";
scaf_00100	transdecoder	exon	863740	863948	.	+	.	transcript_id "MSTRG.17920.1.p1"; gene_id "MSTRG.17920";
scaf_00100	transdecoder	exon	882418	882651	.	+	.	transcript_id "MSTRG.17920.1.p1"; gene_id "MSTRG.17920";
scaf_00100	transdecoder	exon	883372	885134	.	+	.	transcript_id "MSTRG.17920.1.p1"; gene_id "MSTRG.17920";
scaf_00100	transdecoder	CDS	882447	882651	.	+	0	transcript_id "MSTRG.17920.1.p1"; gene_id "MSTRG.17920";
scaf_00100	transdecoder	CDS	883372	884291	.	+	2	transcript_id "MSTRG.17920.1.p1"; gene_id "MSTRG.17920";
scaf_00100	transdecoder	exon	874293	874851	.	+	.	transcript_id "MSTRG.17920.2.p1"; gene_id "MSTRG.17920";
scaf_00100	transdecoder	exon	877655	877846	.	+	.	transcript_id "MSTRG.17920.2.p1"; gene_id "MSTRG.17920";
scaf_00100	transdecoder	exon	879844	879998	.	+	.	transcript_id "MSTRG.17920.2.p1"; gene_id "MSTRG.17920";
scaf_00100	transdecoder	exon	880574	880637	.	+	.	transcript_id "MSTRG.17920.2.p1"; gene_id "MSTRG.17920";
scaf_00100	transdecoder	exon	880954	881139	.	+	.	transcript_id "MSTRG.17920.2.p1"; gene_id "MSTRG.17920";
scaf_00100	transdecoder	exon	881782	882048	.	+	.	transcript_id "MSTRG.17920.2.p1"; gene_id "MSTRG.17920";
scaf_00100	transdecoder	exon	882418	882651	.	+	.	transcript_id "MSTRG.17920.2.p1"; gene_id "MSTRG.17920";
scaf_00100	transdecoder	exon	883372	885623	.	+	.	transcript_id "MSTRG.17920.2.p1"; gene_id "MSTRG.17920";
scaf_00100	transdecoder	exon	885892	886008	.	+	.	transcript_id "MSTRG.17920.2.p1"; gene_id "MSTRG.17920";
scaf_00100	transdecoder	exon	886632	886871	.	+	.	transcript_id "MSTRG.17920.2.p1"; gene_id "MSTRG.17920";
scaf_00100	transdecoder	exon	888883	889104	.	+	.	transcript_id "MSTRG.17920.2.p1"; gene_id "MSTRG.17920";
scaf_00100	transdecoder	exon	889545	889767	.	+	.	transcript_id "MSTRG.17920.2.p1"; gene_id "MSTRG.17920";
scaf_00100	transdecoder	exon	890608	890757	.	+	.	transcript_id "MSTRG.17920.2.p1"; gene_id "MSTRG.17920";
scaf_00100	transdecoder	exon	891899	891961	.	+	.	transcript_id "MSTRG.17920.2.p1"; gene_id "MSTRG.17920";
scaf_00100	transdecoder	exon	892798	892968	.	+	.	transcript_id "MSTRG.17920.2.p1"; gene_id "MSTRG.17920";
scaf_00100	transdecoder	exon	894050	894256	.	+	.	transcript_id "MSTRG.17920.2.p1"; gene_id "MSTRG.17920";
scaf_00100	transdecoder	exon	894886	895494	.	+	.	transcript_id "MSTRG.17920.2.p1"; gene_id "MSTRG.17920";
scaf_00100	transdecoder	exon	897644	897808	.	+	.	transcript_id "MSTRG.17920.2.p1"; gene_id "MSTRG.17920";
scaf_00100	transdecoder	exon	898095	898275	.	+	.	transcript_id "MSTRG.17920.2.p1"; gene_id "MSTRG.17920";
scaf_00100	transdecoder	exon	898817	900165	.	+	.	transcript_id "MSTRG.17920.2.p1"; gene_id "MSTRG.17920";
scaf_00100	transdecoder	CDS	884868	885623	.	+	0	transcript_id "MSTRG.17920.2.p1"; gene_id "MSTRG.17920";
scaf_00100	transdecoder	CDS	885892	886008	.	+	0	transcript_id "MSTRG.17920.2.p1"; gene_id "MSTRG.17920";
scaf_00100	transdecoder	CDS	886632	886871	.	+	0	transcript_id "MSTRG.17920.2.p1"; gene_id "MSTRG.17920";
scaf_00100	transdecoder	CDS	888883	889104	.	+	0	transcript_id "MSTRG.17920.2.p1"; gene_id "MSTRG.17920";
scaf_00100	transdecoder	CDS	889545	889767	.	+	0	transcript_id "MSTRG.17920.2.p1"; gene_id "MSTRG.17920";
scaf_00100	transdecoder	CDS	890608	890757	.	+	2	transcript_id "MSTRG.17920.2.p1"; gene_id "MSTRG.17920";
scaf_00100	transdecoder	CDS	891899	891961	.	+	2	transcript_id "MSTRG.17920.2.p1"; gene_id "MSTRG.17920";
scaf_00100	transdecoder	CDS	892798	892968	.	+	2	transcript_id "MSTRG.17920.2.p1"; gene_id "MSTRG.17920";
scaf_00100	transdecoder	CDS	894050	894256	.	+	2	transcript_id "MSTRG.17920.2.p1"; gene_id "MSTRG.17920";
scaf_00100	transdecoder	CDS	894886	895494	.	+	2	transcript_id "MSTRG.17920.2.p1"; gene_id "MSTRG.17920";
scaf_00100	transdecoder	CDS	897644	897681	.	+	2	transcript_id "MSTRG.17920.2.p1"; gene_id "MSTRG.17920";
scaf_00100	transdecoder	exon	877671	877809	.	+	.	transcript_id "PMZ_0015101-RA.p1"; gene_id "MSTRG.17920";
scaf_00100	transdecoder	exon	879844	879998	.	+	.	transcript_id "PMZ_0015101-RA.p1"; gene_id "MSTRG.17920";
scaf_00100	transdecoder	exon	880962	881139	.	+	.	transcript_id "PMZ_0015101-RA.p1"; gene_id "MSTRG.17920";
scaf_00100	transdecoder	exon	881782	882048	.	+	.	transcript_id "PMZ_0015101-RA.p1"; gene_id "MSTRG.17920";
scaf_00100	transdecoder	exon	882418	882651	.	+	.	transcript_id "PMZ_0015101-RA.p1"; gene_id "MSTRG.17920";
scaf_00100	transdecoder	exon	883372	883631	.	+	.	transcript_id "PMZ_0015101-RA.p1"; gene_id "MSTRG.17920";
scaf_00100	transdecoder	exon	884946	885077	.	+	.	transcript_id "PMZ_0015101-RA.p1"; gene_id "MSTRG.17920";
scaf_00100	transdecoder	exon	885402	885623	.	+	.	transcript_id "PMZ_0015101-RA.p1"; gene_id "MSTRG.17920";
scaf_00100	transdecoder	exon	888916	889104	.	+	.	transcript_id "PMZ_0015101-RA.p1"; gene_id "MSTRG.17920";
scaf_00100	transdecoder	exon	889545	889707	.	+	.	transcript_id "PMZ_0015101-RA.p1"; gene_id "MSTRG.17920";
scaf_00100	transdecoder	exon	890608	890757	.	+	.	transcript_id "PMZ_0015101-RA.p1"; gene_id "MSTRG.17920";
scaf_00100	transdecoder	exon	891899	891961	.	+	.	transcript_id "PMZ_0015101-RA.p1"; gene_id "MSTRG.17920";
scaf_00100	transdecoder	exon	894074	894220	.	+	.	transcript_id "PMZ_0015101-RA.p1"; gene_id "MSTRG.17920";
scaf_00100	transdecoder	exon	894994	895494	.	+	.	transcript_id "PMZ_0015101-RA.p1"; gene_id "MSTRG.17920";
scaf_00100	transdecoder	exon	898817	900111	.	+	.	transcript_id "PMZ_0015101-RA.p1"; gene_id "MSTRG.17920";
scaf_00100	transdecoder	CDS	877671	877809	.	+	0	transcript_id "PMZ_0015101-RA.p1"; gene_id "MSTRG.17920";
scaf_00100	transdecoder	CDS	879844	879998	.	+	2	transcript_id "PMZ_0015101-RA.p1"; gene_id "MSTRG.17920";
scaf_00100	transdecoder	CDS	880962	881139	.	+	0	transcript_id "PMZ_0015101-RA.p1"; gene_id "MSTRG.17920";
scaf_00100	transdecoder	CDS	881782	882048	.	+	2	transcript_id "PMZ_0015101-RA.p1"; gene_id "MSTRG.17920";
scaf_00100	transdecoder	CDS	882418	882651	.	+	2	transcript_id "PMZ_0015101-RA.p1"; gene_id "MSTRG.17920";
scaf_00100	transdecoder	CDS	883372	883631	.	+	2	transcript_id "PMZ_0015101-RA.p1"; gene_id "MSTRG.17920";
scaf_00100	transdecoder	CDS	884946	885077	.	+	0	transcript_id "PMZ_0015101-RA.p1"; gene_id "MSTRG.17920";
scaf_00100	transdecoder	CDS	885402	885623	.	+	0	transcript_id "PMZ_0015101-RA.p1"; gene_id "MSTRG.17920";
scaf_00100	transdecoder	CDS	888916	889104	.	+	0	transcript_id "PMZ_0015101-RA.p1"; gene_id "MSTRG.17920";
scaf_00100	transdecoder	CDS	889545	889707	.	+	0	transcript_id "PMZ_0015101-RA.p1"; gene_id "MSTRG.17920";
scaf_00100	transdecoder	CDS	890608	890757	.	+	2	transcript_id "PMZ_0015101-RA.p1"; gene_id "MSTRG.17920";
scaf_00100	transdecoder	CDS	891899	891961	.	+	2	transcript_id "PMZ_0015101-RA.p1"; gene_id "MSTRG.17920";
scaf_00100	transdecoder	CDS	894074	894220	.	+	2	transcript_id "PMZ_0015101-RA.p1"; gene_id "MSTRG.17920";
scaf_00100	transdecoder	CDS	894994	895494	.	+	2	transcript_id "PMZ_0015101-RA.p1"; gene_id "MSTRG.17920";
scaf_00100	transdecoder	CDS	898817	899103	.	+	2	transcript_id "PMZ_0015101-RA.p1"; gene_id "MSTRG.17920";
scaf_00100	transdecoder	exon	902522	903535	.	-	.	transcript_id "PMZ_0015102-RA.p1"; gene_id "MSTRG.17921";
scaf_00100	transdecoder	exon	903722	903893	.	-	.	transcript_id "PMZ_0015102-RA.p1"; gene_id "MSTRG.17921";
scaf_00100	transdecoder	exon	904675	904749	.	-	.	transcript_id "PMZ_0015102-RA.p1"; gene_id "MSTRG.17921";
scaf_00100	transdecoder	exon	904870	904998	.	-	.	transcript_id "PMZ_0015102-RA.p1"; gene_id "MSTRG.17921";
scaf_00100	transdecoder	exon	905135	905252	.	-	.	transcript_id "PMZ_0015102-RA.p1"; gene_id "MSTRG.17921";
scaf_00100	transdecoder	exon	905431	905639	.	-	.	transcript_id "PMZ_0015102-RA.p1"; gene_id "MSTRG.17921";
scaf_00100	transdecoder	exon	906486	906638	.	-	.	transcript_id "PMZ_0015102-RA.p1"; gene_id "MSTRG.17921";
scaf_00100	transdecoder	exon	906821	906993	.	-	.	transcript_id "PMZ_0015102-RA.p1"; gene_id "MSTRG.17921";
scaf_00100	transdecoder	exon	907172	907370	.	-	.	transcript_id "PMZ_0015102-RA.p1"; gene_id "MSTRG.17921";
scaf_00100	transdecoder	exon	907484	907592	.	-	.	transcript_id "PMZ_0015102-RA.p1"; gene_id "MSTRG.17921";
scaf_00100	transdecoder	exon	907690	907796	.	-	.	transcript_id "PMZ_0015102-RA.p1"; gene_id "MSTRG.17921";
scaf_00100	transdecoder	exon	907903	908014	.	-	.	transcript_id "PMZ_0015102-RA.p1"; gene_id "MSTRG.17921";
scaf_00100	transdecoder	exon	908238	908449	.	-	.	transcript_id "PMZ_0015102-RA.p1"; gene_id "MSTRG.17921";
scaf_00100	transdecoder	exon	909272	909306	.	-	.	transcript_id "PMZ_0015102-RA.p1"; gene_id "MSTRG.17921";
scaf_00100	transdecoder	exon	909448	909545	.	-	.	transcript_id "PMZ_0015102-RA.p1"; gene_id "MSTRG.17921";
scaf_00100	transdecoder	exon	910561	910708	.	-	.	transcript_id "PMZ_0015102-RA.p1"; gene_id "MSTRG.17921";
scaf_00100	transdecoder	exon	910838	910913	.	-	.	transcript_id "PMZ_0015102-RA.p1"; gene_id "MSTRG.17921";
scaf_00100	transdecoder	exon	912081	912251	.	-	.	transcript_id "PMZ_0015102-RA.p1"; gene_id "MSTRG.17921";
scaf_00100	transdecoder	CDS	903450	903535	.	-	2	transcript_id "PMZ_0015102-RA.p1"; gene_id "MSTRG.17921";
scaf_00100	transdecoder	CDS	903722	903893	.	-	0	transcript_id "PMZ_0015102-RA.p1"; gene_id "MSTRG.17921";
scaf_00100	transdecoder	CDS	904675	904749	.	-	0	transcript_id "PMZ_0015102-RA.p1"; gene_id "MSTRG.17921";
scaf_00100	transdecoder	CDS	904870	904998	.	-	0	transcript_id "PMZ_0015102-RA.p1"; gene_id "MSTRG.17921";
scaf_00100	transdecoder	CDS	905135	905252	.	-	1	transcript_id "PMZ_0015102-RA.p1"; gene_id "MSTRG.17921";
scaf_00100	transdecoder	CDS	905431	905639	.	-	0	transcript_id "PMZ_0015102-RA.p1"; gene_id "MSTRG.17921";
scaf_00100	transdecoder	CDS	906486	906638	.	-	0	transcript_id "PMZ_0015102-RA.p1"; gene_id "MSTRG.17921";
scaf_00100	transdecoder	CDS	906821	906993	.	-	2	transcript_id "PMZ_0015102-RA.p1"; gene_id "MSTRG.17921";
scaf_00100	transdecoder	CDS	907172	907370	.	-	0	transcript_id "PMZ_0015102-RA.p1"; gene_id "MSTRG.17921";
scaf_00100	transdecoder	CDS	907484	907592	.	-	1	transcript_id "PMZ_0015102-RA.p1"; gene_id "MSTRG.17921";
scaf_00100	transdecoder	CDS	907690	907796	.	-	0	transcript_id "PMZ_0015102-RA.p1"; gene_id "MSTRG.17921";
scaf_00100	transdecoder	CDS	907903	908014	.	-	1	transcript_id "PMZ_0015102-RA.p1"; gene_id "MSTRG.17921";
scaf_00100	transdecoder	CDS	908238	908449	.	-	0	transcript_id "PMZ_0015102-RA.p1"; gene_id "MSTRG.17921";
scaf_00100	transdecoder	CDS	909272	909306	.	-	2	transcript_id "PMZ_0015102-RA.p1"; gene_id "MSTRG.17921";
scaf_00100	transdecoder	CDS	909448	909545	.	-	1	transcript_id "PMZ_0015102-RA.p1"; gene_id "MSTRG.17921";
scaf_00100	transdecoder	CDS	910561	910708	.	-	2	transcript_id "PMZ_0015102-RA.p1"; gene_id "MSTRG.17921";
scaf_00100	transdecoder	CDS	910838	910913	.	-	0	transcript_id "PMZ_0015102-RA.p1"; gene_id "MSTRG.17921";
scaf_00100	transdecoder	CDS	912081	912107	.	-	0	transcript_id "PMZ_0015102-RA.p1"; gene_id "MSTRG.17921";
scaf_00100	transdecoder	exon	902579	903535	.	-	.	transcript_id "MSTRG.17921.2.p1"; gene_id "MSTRG.17921";
scaf_00100	transdecoder	exon	903722	903902	.	-	.	transcript_id "MSTRG.17921.2.p1"; gene_id "MSTRG.17921";
scaf_00100	transdecoder	exon	904675	904749	.	-	.	transcript_id "MSTRG.17921.2.p1"; gene_id "MSTRG.17921";
scaf_00100	transdecoder	exon	904870	904998	.	-	.	transcript_id "MSTRG.17921.2.p1"; gene_id "MSTRG.17921";
scaf_00100	transdecoder	exon	905135	905252	.	-	.	transcript_id "MSTRG.17921.2.p1"; gene_id "MSTRG.17921";
scaf_00100	transdecoder	exon	905431	905639	.	-	.	transcript_id "MSTRG.17921.2.p1"; gene_id "MSTRG.17921";
scaf_00100	transdecoder	exon	906486	906638	.	-	.	transcript_id "MSTRG.17921.2.p1"; gene_id "MSTRG.17921";
scaf_00100	transdecoder	exon	906821	906993	.	-	.	transcript_id "MSTRG.17921.2.p1"; gene_id "MSTRG.17921";
scaf_00100	transdecoder	exon	907172	907370	.	-	.	transcript_id "MSTRG.17921.2.p1"; gene_id "MSTRG.17921";
scaf_00100	transdecoder	exon	907484	907592	.	-	.	transcript_id "MSTRG.17921.2.p1"; gene_id "MSTRG.17921";
scaf_00100	transdecoder	exon	907690	907796	.	-	.	transcript_id "MSTRG.17921.2.p1"; gene_id "MSTRG.17921";
scaf_00100	transdecoder	exon	907903	908014	.	-	.	transcript_id "MSTRG.17921.2.p1"; gene_id "MSTRG.17921";
scaf_00100	transdecoder	exon	908238	908449	.	-	.	transcript_id "MSTRG.17921.2.p1"; gene_id "MSTRG.17921";
scaf_00100	transdecoder	exon	909208	909353	.	-	.	transcript_id "MSTRG.17921.2.p1"; gene_id "MSTRG.17921";
scaf_00100	transdecoder	exon	909448	909545	.	-	.	transcript_id "MSTRG.17921.2.p1"; gene_id "MSTRG.17921";
scaf_00100	transdecoder	exon	909676	909801	.	-	.	transcript_id "MSTRG.17921.2.p1"; gene_id "MSTRG.17921";
scaf_00100	transdecoder	exon	910561	910708	.	-	.	transcript_id "MSTRG.17921.2.p1"; gene_id "MSTRG.17921";
scaf_00100	transdecoder	exon	910838	910913	.	-	.	transcript_id "MSTRG.17921.2.p1"; gene_id "MSTRG.17921";
scaf_00100	transdecoder	exon	912081	912358	.	-	.	transcript_id "MSTRG.17921.2.p1"; gene_id "MSTRG.17921";
scaf_00100	transdecoder	CDS	903450	903535	.	-	2	transcript_id "MSTRG.17921.2.p1"; gene_id "MSTRG.17921";
scaf_00100	transdecoder	CDS	903722	903902	.	-	0	transcript_id "MSTRG.17921.2.p1"; gene_id "MSTRG.17921";
scaf_00100	transdecoder	CDS	904675	904749	.	-	0	transcript_id "MSTRG.17921.2.p1"; gene_id "MSTRG.17921";
scaf_00100	transdecoder	CDS	904870	904998	.	-	0	transcript_id "MSTRG.17921.2.p1"; gene_id "MSTRG.17921";
scaf_00100	transdecoder	CDS	905135	905252	.	-	1	transcript_id "MSTRG.17921.2.p1"; gene_id "MSTRG.17921";
scaf_00100	transdecoder	CDS	905431	905639	.	-	0	transcript_id "MSTRG.17921.2.p1"; gene_id "MSTRG.17921";
scaf_00100	transdecoder	CDS	906486	906638	.	-	0	transcript_id "MSTRG.17921.2.p1"; gene_id "MSTRG.17921";
scaf_00100	transdecoder	CDS	906821	906993	.	-	2	transcript_id "MSTRG.17921.2.p1"; gene_id "MSTRG.17921";
scaf_00100	transdecoder	CDS	907172	907370	.	-	0	transcript_id "MSTRG.17921.2.p1"; gene_id "MSTRG.17921";
scaf_00100	transdecoder	CDS	907484	907592	.	-	1	transcript_id "MSTRG.17921.2.p1"; gene_id "MSTRG.17921";
scaf_00100	transdecoder	CDS	907690	907796	.	-	0	transcript_id "MSTRG.17921.2.p1"; gene_id "MSTRG.17921";
scaf_00100	transdecoder	CDS	907903	908014	.	-	1	transcript_id "MSTRG.17921.2.p1"; gene_id "MSTRG.17921";
scaf_00100	transdecoder	CDS	908238	908449	.	-	0	transcript_id "MSTRG.17921.2.p1"; gene_id "MSTRG.17921";
scaf_00100	transdecoder	CDS	909208	909353	.	-	2	transcript_id "MSTRG.17921.2.p1"; gene_id "MSTRG.17921";
scaf_00100	transdecoder	CDS	909448	909545	.	-	1	transcript_id "MSTRG.17921.2.p1"; gene_id "MSTRG.17921";
scaf_00100	transdecoder	CDS	909676	909801	.	-	1	transcript_id "MSTRG.17921.2.p1"; gene_id "MSTRG.17921";
scaf_00100	transdecoder	CDS	910561	910708	.	-	2	transcript_id "MSTRG.17921.2.p1"; gene_id "MSTRG.17921";
scaf_00100	transdecoder	CDS	910838	910913	.	-	0	transcript_id "MSTRG.17921.2.p1"; gene_id "MSTRG.17921";
scaf_00100	transdecoder	CDS	912081	912107	.	-	0	transcript_id "MSTRG.17921.2.p1"; gene_id "MSTRG.17921";
scaf_00100	transdecoder	exon	1032668	1032806	.	+	.	transcript_id "PMZ_0031005-RA.p1"; gene_id "MSTRG.17922";
scaf_00100	transdecoder	exon	1037448	1037656	.	+	.	transcript_id "PMZ_0031005-RA.p1"; gene_id "MSTRG.17922";
scaf_00100	transdecoder	exon	1046879	1046960	.	+	.	transcript_id "PMZ_0031005-RA.p1"; gene_id "MSTRG.17922";
scaf_00100	transdecoder	exon	1047398	1047437	.	+	.	transcript_id "PMZ_0031005-RA.p1"; gene_id "MSTRG.17922";
scaf_00100	transdecoder	exon	1047688	1047791	.	+	.	transcript_id "PMZ_0031005-RA.p1"; gene_id "MSTRG.17922";
scaf_00100	transdecoder	exon	1051049	1051134	.	+	.	transcript_id "PMZ_0031005-RA.p1"; gene_id "MSTRG.17922";
scaf_00100	transdecoder	exon	1055586	1055695	.	+	.	transcript_id "PMZ_0031005-RA.p1"; gene_id "MSTRG.17922";
scaf_00100	transdecoder	exon	1057983	1058055	.	+	.	transcript_id "PMZ_0031005-RA.p1"; gene_id "MSTRG.17922";
scaf_00100	transdecoder	exon	1058576	1058723	.	+	.	transcript_id "PMZ_0031005-RA.p1"; gene_id "MSTRG.17922";
scaf_00100	transdecoder	exon	1060599	1060659	.	+	.	transcript_id "PMZ_0031005-RA.p1"; gene_id "MSTRG.17922";
scaf_00100	transdecoder	exon	1061870	1061942	.	+	.	transcript_id "PMZ_0031005-RA.p1"; gene_id "MSTRG.17922";
scaf_00100	transdecoder	exon	1062046	1062131	.	+	.	transcript_id "PMZ_0031005-RA.p1"; gene_id "MSTRG.17922";
scaf_00100	transdecoder	exon	1062294	1062525	.	+	.	transcript_id "PMZ_0031005-RA.p1"; gene_id "MSTRG.17922";
scaf_00100	transdecoder	CDS	1032668	1032806	.	+	0	transcript_id "PMZ_0031005-RA.p1"; gene_id "MSTRG.17922";
scaf_00100	transdecoder	CDS	1037448	1037656	.	+	2	transcript_id "PMZ_0031005-RA.p1"; gene_id "MSTRG.17922";
scaf_00100	transdecoder	CDS	1046879	1046960	.	+	0	transcript_id "PMZ_0031005-RA.p1"; gene_id "MSTRG.17922";
scaf_00100	transdecoder	CDS	1047398	1047437	.	+	2	transcript_id "PMZ_0031005-RA.p1"; gene_id "MSTRG.17922";
scaf_00100	transdecoder	CDS	1047688	1047791	.	+	1	transcript_id "PMZ_0031005-RA.p1"; gene_id "MSTRG.17922";
scaf_00100	transdecoder	CDS	1051049	1051134	.	+	2	transcript_id "PMZ_0031005-RA.p1"; gene_id "MSTRG.17922";
scaf_00100	transdecoder	CDS	1055586	1055695	.	+	0	transcript_id "PMZ_0031005-RA.p1"; gene_id "MSTRG.17922";
scaf_00100	transdecoder	CDS	1057983	1058055	.	+	1	transcript_id "PMZ_0031005-RA.p1"; gene_id "MSTRG.17922";
scaf_00100	transdecoder	CDS	1058576	1058723	.	+	0	transcript_id "PMZ_0031005-RA.p1"; gene_id "MSTRG.17922";
scaf_00100	transdecoder	CDS	1060599	1060659	.	+	2	transcript_id "PMZ_0031005-RA.p1"; gene_id "MSTRG.17922";
scaf_00100	transdecoder	CDS	1061870	1061942	.	+	1	transcript_id "PMZ_0031005-RA.p1"; gene_id "MSTRG.17922";
scaf_00100	transdecoder	CDS	1062046	1062131	.	+	0	transcript_id "PMZ_0031005-RA.p1"; gene_id "MSTRG.17922";
scaf_00100	transdecoder	CDS	1062294	1062525	.	+	1	transcript_id "PMZ_0031005-RA.p1"; gene_id "MSTRG.17922";
scaf_00100	transdecoder	exon	1037213	1038058	.	+	.	transcript_id "MSTRG.17922.2.p1"; gene_id "MSTRG.17922";
scaf_00100	transdecoder	exon	1046879	1046960	.	+	.	transcript_id "MSTRG.17922.2.p1"; gene_id "MSTRG.17922";
scaf_00100	transdecoder	exon	1047672	1047791	.	+	.	transcript_id "MSTRG.17922.2.p1"; gene_id "MSTRG.17922";
scaf_00100	transdecoder	exon	1051049	1051134	.	+	.	transcript_id "MSTRG.17922.2.p1"; gene_id "MSTRG.17922";
scaf_00100	transdecoder	exon	1055592	1055695	.	+	.	transcript_id "MSTRG.17922.2.p1"; gene_id "MSTRG.17922";
scaf_00100	transdecoder	exon	1057938	1058055	.	+	.	transcript_id "MSTRG.17922.2.p1"; gene_id "MSTRG.17922";
scaf_00100	transdecoder	exon	1058576	1058729	.	+	.	transcript_id "MSTRG.17922.2.p1"; gene_id "MSTRG.17922";
scaf_00100	transdecoder	exon	1060599	1060659	.	+	.	transcript_id "MSTRG.17922.2.p1"; gene_id "MSTRG.17922";
scaf_00100	transdecoder	exon	1061870	1061942	.	+	.	transcript_id "MSTRG.17922.2.p1"; gene_id "MSTRG.17922";
scaf_00100	transdecoder	exon	1062046	1062131	.	+	.	transcript_id "MSTRG.17922.2.p1"; gene_id "MSTRG.17922";
scaf_00100	transdecoder	exon	1062294	1062429	.	+	.	transcript_id "MSTRG.17922.2.p1"; gene_id "MSTRG.17922";
scaf_00100	transdecoder	exon	1072494	1072535	.	+	.	transcript_id "MSTRG.17922.2.p1"; gene_id "MSTRG.17922";
scaf_00100	transdecoder	exon	1074747	1078875	.	+	.	transcript_id "MSTRG.17922.2.p1"; gene_id "MSTRG.17922";
scaf_00100	transdecoder	CDS	1037990	1038058	.	+	0	transcript_id "MSTRG.17922.2.p1"; gene_id "MSTRG.17922";
scaf_00100	transdecoder	CDS	1046879	1046960	.	+	0	transcript_id "MSTRG.17922.2.p1"; gene_id "MSTRG.17922";
scaf_00100	transdecoder	CDS	1047672	1047791	.	+	2	transcript_id "MSTRG.17922.2.p1"; gene_id "MSTRG.17922";
scaf_00100	transdecoder	CDS	1051049	1051134	.	+	2	transcript_id "MSTRG.17922.2.p1"; gene_id "MSTRG.17922";
scaf_00100	transdecoder	CDS	1055592	1055695	.	+	0	transcript_id "MSTRG.17922.2.p1"; gene_id "MSTRG.17922";
scaf_00100	transdecoder	CDS	1057938	1058055	.	+	1	transcript_id "MSTRG.17922.2.p1"; gene_id "MSTRG.17922";
scaf_00100	transdecoder	CDS	1058576	1058729	.	+	0	transcript_id "MSTRG.17922.2.p1"; gene_id "MSTRG.17922";
scaf_00100	transdecoder	CDS	1060599	1060659	.	+	2	transcript_id "MSTRG.17922.2.p1"; gene_id "MSTRG.17922";
scaf_00100	transdecoder	CDS	1061870	1061942	.	+	1	transcript_id "MSTRG.17922.2.p1"; gene_id "MSTRG.17922";
scaf_00100	transdecoder	CDS	1062046	1062131	.	+	0	transcript_id "MSTRG.17922.2.p1"; gene_id "MSTRG.17922";
scaf_00100	transdecoder	CDS	1062294	1062429	.	+	1	transcript_id "MSTRG.17922.2.p1"; gene_id "MSTRG.17922";
scaf_00100	transdecoder	CDS	1072494	1072535	.	+	0	transcript_id "MSTRG.17922.2.p1"; gene_id "MSTRG.17922";
scaf_00100	transdecoder	CDS	1074747	1074887	.	+	0	transcript_id "MSTRG.17922.2.p1"; gene_id "MSTRG.17922";
scaf_00100	transdecoder	exon	1055590	1055695	.	+	.	transcript_id "MSTRG.17922.3.p1"; gene_id "MSTRG.17922";
scaf_00100	transdecoder	exon	1057938	1058729	.	+	.	transcript_id "MSTRG.17922.3.p1"; gene_id "MSTRG.17922";
scaf_00100	transdecoder	exon	1060599	1060659	.	+	.	transcript_id "MSTRG.17922.3.p1"; gene_id "MSTRG.17922";
scaf_00100	transdecoder	exon	1061870	1061942	.	+	.	transcript_id "MSTRG.17922.3.p1"; gene_id "MSTRG.17922";
scaf_00100	transdecoder	exon	1062046	1062131	.	+	.	transcript_id "MSTRG.17922.3.p1"; gene_id "MSTRG.17922";
scaf_00100	transdecoder	exon	1062294	1062429	.	+	.	transcript_id "MSTRG.17922.3.p1"; gene_id "MSTRG.17922";
scaf_00100	transdecoder	exon	1074747	1078955	.	+	.	transcript_id "MSTRG.17922.3.p1"; gene_id "MSTRG.17922";
scaf_00100	transdecoder	CDS	1058447	1058729	.	+	0	transcript_id "MSTRG.17922.3.p1"; gene_id "MSTRG.17922";
scaf_00100	transdecoder	CDS	1060599	1060659	.	+	2	transcript_id "MSTRG.17922.3.p1"; gene_id "MSTRG.17922";
scaf_00100	transdecoder	CDS	1061870	1061942	.	+	1	transcript_id "MSTRG.17922.3.p1"; gene_id "MSTRG.17922";
scaf_00100	transdecoder	CDS	1062046	1062131	.	+	0	transcript_id "MSTRG.17922.3.p1"; gene_id "MSTRG.17922";
scaf_00100	transdecoder	CDS	1062294	1062429	.	+	1	transcript_id "MSTRG.17922.3.p1"; gene_id "MSTRG.17922";
scaf_00100	transdecoder	CDS	1074747	1074887	.	+	0	transcript_id "MSTRG.17922.3.p1"; gene_id "MSTRG.17922";
scaf_00100	transdecoder	exon	1086448	1086648	.	+	.	transcript_id "MSTRG.17923.1.p1"; gene_id "MSTRG.17923";
scaf_00100	transdecoder	exon	1088179	1088285	.	+	.	transcript_id "MSTRG.17923.1.p1"; gene_id "MSTRG.17923";
scaf_00100	transdecoder	exon	1088534	1088656	.	+	.	transcript_id "MSTRG.17923.1.p1"; gene_id "MSTRG.17923";
scaf_00100	transdecoder	exon	1089129	1089249	.	+	.	transcript_id "MSTRG.17923.1.p1"; gene_id "MSTRG.17923";
scaf_00100	transdecoder	exon	1089383	1089493	.	+	.	transcript_id "MSTRG.17923.1.p1"; gene_id "MSTRG.17923";
scaf_00100	transdecoder	exon	1089649	1089949	.	+	.	transcript_id "MSTRG.17923.1.p1"; gene_id "MSTRG.17923";
scaf_00100	transdecoder	CDS	1086644	1086648	.	+	0	transcript_id "MSTRG.17923.1.p1"; gene_id "MSTRG.17923";
scaf_00100	transdecoder	CDS	1088179	1088285	.	+	1	transcript_id "MSTRG.17923.1.p1"; gene_id "MSTRG.17923";
scaf_00100	transdecoder	CDS	1088534	1088656	.	+	2	transcript_id "MSTRG.17923.1.p1"; gene_id "MSTRG.17923";
scaf_00100	transdecoder	CDS	1089129	1089249	.	+	2	transcript_id "MSTRG.17923.1.p1"; gene_id "MSTRG.17923";
scaf_00100	transdecoder	CDS	1089383	1089493	.	+	1	transcript_id "MSTRG.17923.1.p1"; gene_id "MSTRG.17923";
scaf_00100	transdecoder	CDS	1089649	1089775	.	+	1	transcript_id "MSTRG.17923.1.p1"; gene_id "MSTRG.17923";
scaf_00100	transdecoder	exon	1086796	1086899	.	+	.	transcript_id "PMZ_0045861-RA.p1"; gene_id "MSTRG.17923";
scaf_00100	transdecoder	exon	1088179	1088285	.	+	.	transcript_id "PMZ_0045861-RA.p1"; gene_id "MSTRG.17923";
scaf_00100	transdecoder	exon	1088534	1088656	.	+	.	transcript_id "PMZ_0045861-RA.p1"; gene_id "MSTRG.17923";
scaf_00100	transdecoder	exon	1089129	1089249	.	+	.	transcript_id "PMZ_0045861-RA.p1"; gene_id "MSTRG.17923";
scaf_00100	transdecoder	exon	1089383	1089493	.	+	.	transcript_id "PMZ_0045861-RA.p1"; gene_id "MSTRG.17923";
scaf_00100	transdecoder	exon	1089649	1090951	.	+	.	transcript_id "PMZ_0045861-RA.p1"; gene_id "MSTRG.17923";
scaf_00100	transdecoder	exon	1090974	1091272	.	+	.	transcript_id "PMZ_0045861-RA.p1"; gene_id "MSTRG.17923";
scaf_00100	transdecoder	CDS	1086796	1086899	.	+	0	transcript_id "PMZ_0045861-RA.p1"; gene_id "MSTRG.17923";
scaf_00100	transdecoder	CDS	1088179	1088285	.	+	1	transcript_id "PMZ_0045861-RA.p1"; gene_id "MSTRG.17923";
scaf_00100	transdecoder	CDS	1088534	1088656	.	+	2	transcript_id "PMZ_0045861-RA.p1"; gene_id "MSTRG.17923";
scaf_00100	transdecoder	CDS	1089129	1089249	.	+	2	transcript_id "PMZ_0045861-RA.p1"; gene_id "MSTRG.17923";
scaf_00100	transdecoder	CDS	1089383	1089493	.	+	1	transcript_id "PMZ_0045861-RA.p1"; gene_id "MSTRG.17923";
scaf_00100	transdecoder	CDS	1089649	1089775	.	+	1	transcript_id "PMZ_0045861-RA.p1"; gene_id "MSTRG.17923";
scaf_00100	transdecoder	exon	1092780	1093585	.	-	.	transcript_id "MSTRG.17924.1.p1"; gene_id "MSTRG.17924";
scaf_00100	transdecoder	exon	1093777	1093839	.	-	.	transcript_id "MSTRG.17924.1.p1"; gene_id "MSTRG.17924";
scaf_00100	transdecoder	exon	1094128	1094245	.	-	.	transcript_id "MSTRG.17924.1.p1"; gene_id "MSTRG.17924";
scaf_00100	transdecoder	exon	1095210	1095345	.	-	.	transcript_id "MSTRG.17924.1.p1"; gene_id "MSTRG.17924";
scaf_00100	transdecoder	CDS	1093512	1093585	.	-	2	transcript_id "MSTRG.17924.1.p1"; gene_id "MSTRG.17924";
scaf_00100	transdecoder	CDS	1093777	1093839	.	-	2	transcript_id "MSTRG.17924.1.p1"; gene_id "MSTRG.17924";
scaf_00100	transdecoder	CDS	1094128	1094245	.	-	0	transcript_id "MSTRG.17924.1.p1"; gene_id "MSTRG.17924";
scaf_00100	transdecoder	CDS	1095210	1095344	.	-	0	transcript_id "MSTRG.17924.1.p1"; gene_id "MSTRG.17924";
scaf_00100	transdecoder	exon	1100027	1100461	.	+	.	transcript_id "PMZ_0045862-RA.p1"; gene_id "PMZ_0045862";
scaf_00100	transdecoder	CDS	1100027	1100461	.	+	0	transcript_id "PMZ_0045862-RA.p1"; gene_id "PMZ_0045862";
scaf_00100	transdecoder	exon	1101019	1103515	.	-	.	transcript_id "MSTRG.17925.1.p1"; gene_id "MSTRG.17925";
scaf_00100	transdecoder	exon	1104310	1104447	.	-	.	transcript_id "MSTRG.17925.1.p1"; gene_id "MSTRG.17925";
scaf_00100	transdecoder	exon	1105090	1105262	.	-	.	transcript_id "MSTRG.17925.1.p1"; gene_id "MSTRG.17925";
scaf_00100	transdecoder	exon	1105560	1105730	.	-	.	transcript_id "MSTRG.17925.1.p1"; gene_id "MSTRG.17925";
scaf_00100	transdecoder	exon	1106169	1106277	.	-	.	transcript_id "MSTRG.17925.1.p1"; gene_id "MSTRG.17925";
scaf_00100	transdecoder	exon	1106788	1106958	.	-	.	transcript_id "MSTRG.17925.1.p1"; gene_id "MSTRG.17925";
scaf_00100	transdecoder	exon	1107519	1107635	.	-	.	transcript_id "MSTRG.17925.1.p1"; gene_id "MSTRG.17925";
scaf_00100	transdecoder	exon	1107790	1107881	.	-	.	transcript_id "MSTRG.17925.1.p1"; gene_id "MSTRG.17925";
scaf_00100	transdecoder	exon	1108289	1108407	.	-	.	transcript_id "MSTRG.17925.1.p1"; gene_id "MSTRG.17925";
scaf_00100	transdecoder	exon	1111076	1111199	.	-	.	transcript_id "MSTRG.17925.1.p1"; gene_id "MSTRG.17925";
scaf_00100	transdecoder	exon	1111464	1111575	.	-	.	transcript_id "MSTRG.17925.1.p1"; gene_id "MSTRG.17925";
scaf_00100	transdecoder	exon	1114581	1114735	.	-	.	transcript_id "MSTRG.17925.1.p1"; gene_id "MSTRG.17925";
scaf_00100	transdecoder	exon	1117007	1117357	.	-	.	transcript_id "MSTRG.17925.1.p1"; gene_id "MSTRG.17925";
scaf_00100	transdecoder	CDS	1105104	1105262	.	-	0	transcript_id "MSTRG.17925.1.p1"; gene_id "MSTRG.17925";
scaf_00100	transdecoder	CDS	1105560	1105730	.	-	0	transcript_id "MSTRG.17925.1.p1"; gene_id "MSTRG.17925";
scaf_00100	transdecoder	CDS	1106169	1106277	.	-	1	transcript_id "MSTRG.17925.1.p1"; gene_id "MSTRG.17925";
scaf_00100	transdecoder	CDS	1106788	1106958	.	-	1	transcript_id "MSTRG.17925.1.p1"; gene_id "MSTRG.17925";
scaf_00100	transdecoder	CDS	1107519	1107635	.	-	1	transcript_id "MSTRG.17925.1.p1"; gene_id "MSTRG.17925";
scaf_00100	transdecoder	CDS	1107790	1107881	.	-	0	transcript_id "MSTRG.17925.1.p1"; gene_id "MSTRG.17925";
scaf_00100	transdecoder	CDS	1108289	1108407	.	-	2	transcript_id "MSTRG.17925.1.p1"; gene_id "MSTRG.17925";
scaf_00100	transdecoder	CDS	1111076	1111199	.	-	0	transcript_id "MSTRG.17925.1.p1"; gene_id "MSTRG.17925";
scaf_00100	transdecoder	CDS	1111464	1111575	.	-	1	transcript_id "MSTRG.17925.1.p1"; gene_id "MSTRG.17925";
scaf_00100	transdecoder	CDS	1114581	1114690	.	-	0	transcript_id "MSTRG.17925.1.p1"; gene_id "MSTRG.17925";
scaf_00100	transdecoder	exon	1101714	1103515	.	-	.	transcript_id "PMZ_0016877-RA.p1"; gene_id "MSTRG.17925";
scaf_00100	transdecoder	exon	1104310	1104447	.	-	.	transcript_id "PMZ_0016877-RA.p1"; gene_id "MSTRG.17925";
scaf_00100	transdecoder	exon	1105560	1105730	.	-	.	transcript_id "PMZ_0016877-RA.p1"; gene_id "MSTRG.17925";
scaf_00100	transdecoder	exon	1106169	1106277	.	-	.	transcript_id "PMZ_0016877-RA.p1"; gene_id "MSTRG.17925";
scaf_00100	transdecoder	exon	1107519	1107655	.	-	.	transcript_id "PMZ_0016877-RA.p1"; gene_id "MSTRG.17925";
scaf_00100	transdecoder	exon	1108289	1108407	.	-	.	transcript_id "PMZ_0016877-RA.p1"; gene_id "MSTRG.17925";
scaf_00100	transdecoder	exon	1111076	1111229	.	-	.	transcript_id "PMZ_0016877-RA.p1"; gene_id "MSTRG.17925";
scaf_00100	transdecoder	exon	1111464	1111575	.	-	.	transcript_id "PMZ_0016877-RA.p1"; gene_id "MSTRG.17925";
scaf_00100	transdecoder	exon	1114581	1114846	.	-	.	transcript_id "PMZ_0016877-RA.p1"; gene_id "MSTRG.17925";
scaf_00100	transdecoder	CDS	1103495	1103515	.	-	0	transcript_id "PMZ_0016877-RA.p1"; gene_id "MSTRG.17925";
scaf_00100	transdecoder	CDS	1104310	1104447	.	-	0	transcript_id "PMZ_0016877-RA.p1"; gene_id "MSTRG.17925";
scaf_00100	transdecoder	CDS	1105560	1105730	.	-	0	transcript_id "PMZ_0016877-RA.p1"; gene_id "MSTRG.17925";
scaf_00100	transdecoder	CDS	1106169	1106277	.	-	1	transcript_id "PMZ_0016877-RA.p1"; gene_id "MSTRG.17925";
scaf_00100	transdecoder	CDS	1107519	1107655	.	-	0	transcript_id "PMZ_0016877-RA.p1"; gene_id "MSTRG.17925";
scaf_00100	transdecoder	CDS	1108289	1108407	.	-	2	transcript_id "PMZ_0016877-RA.p1"; gene_id "MSTRG.17925";
scaf_00100	transdecoder	CDS	1111076	1111229	.	-	0	transcript_id "PMZ_0016877-RA.p1"; gene_id "MSTRG.17925";
scaf_00100	transdecoder	CDS	1111464	1111575	.	-	1	transcript_id "PMZ_0016877-RA.p1"; gene_id "MSTRG.17925";
scaf_00100	transdecoder	CDS	1114581	1114690	.	-	0	transcript_id "PMZ_0016877-RA.p1"; gene_id "MSTRG.17925";
scaf_00100	transdecoder	exon	1102212	1103515	.	-	.	transcript_id "MSTRG.17925.3.p1"; gene_id "MSTRG.17925";
scaf_00100	transdecoder	exon	1104310	1104447	.	-	.	transcript_id "MSTRG.17925.3.p1"; gene_id "MSTRG.17925";
scaf_00100	transdecoder	exon	1105090	1105262	.	-	.	transcript_id "MSTRG.17925.3.p1"; gene_id "MSTRG.17925";
scaf_00100	transdecoder	exon	1105560	1105730	.	-	.	transcript_id "MSTRG.17925.3.p1"; gene_id "MSTRG.17925";
scaf_00100	transdecoder	exon	1106169	1106277	.	-	.	transcript_id "MSTRG.17925.3.p1"; gene_id "MSTRG.17925";
scaf_00100	transdecoder	exon	1106788	1106958	.	-	.	transcript_id "MSTRG.17925.3.p1"; gene_id "MSTRG.17925";
scaf_00100	transdecoder	exon	1107519	1107635	.	-	.	transcript_id "MSTRG.17925.3.p1"; gene_id "MSTRG.17925";
scaf_00100	transdecoder	exon	1107790	1107881	.	-	.	transcript_id "MSTRG.17925.3.p1"; gene_id "MSTRG.17925";
scaf_00100	transdecoder	exon	1108289	1108407	.	-	.	transcript_id "MSTRG.17925.3.p1"; gene_id "MSTRG.17925";
scaf_00100	transdecoder	exon	1111076	1111196	.	-	.	transcript_id "MSTRG.17925.3.p1"; gene_id "MSTRG.17925";
scaf_00100	transdecoder	exon	1111464	1111575	.	-	.	transcript_id "MSTRG.17925.3.p1"; gene_id "MSTRG.17925";
scaf_00100	transdecoder	exon	1114581	1114722	.	-	.	transcript_id "MSTRG.17925.3.p1"; gene_id "MSTRG.17925";
scaf_00100	transdecoder	CDS	1105104	1105262	.	-	0	transcript_id "MSTRG.17925.3.p1"; gene_id "MSTRG.17925";
scaf_00100	transdecoder	CDS	1105560	1105730	.	-	0	transcript_id "MSTRG.17925.3.p1"; gene_id "MSTRG.17925";
scaf_00100	transdecoder	CDS	1106169	1106277	.	-	1	transcript_id "MSTRG.17925.3.p1"; gene_id "MSTRG.17925";
scaf_00100	transdecoder	CDS	1106788	1106958	.	-	1	transcript_id "MSTRG.17925.3.p1"; gene_id "MSTRG.17925";
scaf_00100	transdecoder	CDS	1107519	1107635	.	-	1	transcript_id "MSTRG.17925.3.p1"; gene_id "MSTRG.17925";
scaf_00100	transdecoder	CDS	1107790	1107881	.	-	0	transcript_id "MSTRG.17925.3.p1"; gene_id "MSTRG.17925";
scaf_00100	transdecoder	CDS	1108289	1108407	.	-	2	transcript_id "MSTRG.17925.3.p1"; gene_id "MSTRG.17925";
scaf_00100	transdecoder	CDS	1111076	1111196	.	-	0	transcript_id "MSTRG.17925.3.p1"; gene_id "MSTRG.17925";
scaf_00100	transdecoder	CDS	1111464	1111575	.	-	1	transcript_id "MSTRG.17925.3.p1"; gene_id "MSTRG.17925";
scaf_00100	transdecoder	CDS	1114581	1114690	.	-	0	transcript_id "MSTRG.17925.3.p1"; gene_id "MSTRG.17925";
scaf_00100	transdecoder	exon	1116229	1117110	.	+	.	transcript_id "MSTRG.17926.1.p1"; gene_id "MSTRG.17926";
scaf_00100	transdecoder	exon	1118527	1118682	.	+	.	transcript_id "MSTRG.17926.1.p1"; gene_id "MSTRG.17926";
scaf_00100	transdecoder	exon	1119936	1120040	.	+	.	transcript_id "MSTRG.17926.1.p1"; gene_id "MSTRG.17926";
scaf_00100	transdecoder	exon	1121254	1121405	.	+	.	transcript_id "MSTRG.17926.1.p1"; gene_id "MSTRG.17926";
scaf_00100	transdecoder	exon	1121854	1121958	.	+	.	transcript_id "MSTRG.17926.1.p1"; gene_id "MSTRG.17926";
scaf_00100	transdecoder	exon	1122994	1123751	.	+	.	transcript_id "MSTRG.17926.1.p1"; gene_id "MSTRG.17926";
scaf_00100	transdecoder	CDS	1117035	1117110	.	+	0	transcript_id "MSTRG.17926.1.p1"; gene_id "MSTRG.17926";
scaf_00100	transdecoder	CDS	1118527	1118682	.	+	2	transcript_id "MSTRG.17926.1.p1"; gene_id "MSTRG.17926";
scaf_00100	transdecoder	CDS	1119936	1120040	.	+	2	transcript_id "MSTRG.17926.1.p1"; gene_id "MSTRG.17926";
scaf_00100	transdecoder	CDS	1121254	1121405	.	+	2	transcript_id "MSTRG.17926.1.p1"; gene_id "MSTRG.17926";
scaf_00100	transdecoder	CDS	1121854	1121958	.	+	0	transcript_id "MSTRG.17926.1.p1"; gene_id "MSTRG.17926";
scaf_00100	transdecoder	CDS	1122994	1123044	.	+	0	transcript_id "MSTRG.17926.1.p1"; gene_id "MSTRG.17926";
scaf_00100	transdecoder	exon	1116610	1116788	.	+	.	transcript_id "PMZ_0045863-RA.p1"; gene_id "MSTRG.17926";
scaf_00100	transdecoder	exon	1116821	1117110	.	+	.	transcript_id "PMZ_0045863-RA.p1"; gene_id "MSTRG.17926";
scaf_00100	transdecoder	exon	1118527	1118647	.	+	.	transcript_id "PMZ_0045863-RA.p1"; gene_id "MSTRG.17926";
scaf_00100	transdecoder	exon	1119943	1120040	.	+	.	transcript_id "PMZ_0045863-RA.p1"; gene_id "MSTRG.17926";
scaf_00100	transdecoder	exon	1121254	1121405	.	+	.	transcript_id "PMZ_0045863-RA.p1"; gene_id "MSTRG.17926";
scaf_00100	transdecoder	exon	1122994	1123287	.	+	.	transcript_id "PMZ_0045863-RA.p1"; gene_id "MSTRG.17926";
scaf_00100	transdecoder	CDS	1116610	1116788	.	+	0	transcript_id "PMZ_0045863-RA.p1"; gene_id "MSTRG.17926";
scaf_00100	transdecoder	CDS	1116821	1117110	.	+	1	transcript_id "PMZ_0045863-RA.p1"; gene_id "MSTRG.17926";
scaf_00100	transdecoder	CDS	1118527	1118647	.	+	2	transcript_id "PMZ_0045863-RA.p1"; gene_id "MSTRG.17926";
scaf_00100	transdecoder	CDS	1119943	1120040	.	+	1	transcript_id "PMZ_0045863-RA.p1"; gene_id "MSTRG.17926";
scaf_00100	transdecoder	CDS	1121254	1121405	.	+	2	transcript_id "PMZ_0045863-RA.p1"; gene_id "MSTRG.17926";
scaf_00100	transdecoder	CDS	1122994	1123044	.	+	0	transcript_id "PMZ_0045863-RA.p1"; gene_id "MSTRG.17926";
scaf_00100	transdecoder	exon	1148759	1148785	.	+	.	transcript_id "PMZ_0005367-RA.p1"; gene_id "MSTRG.17927";
scaf_00100	transdecoder	exon	1152891	1153123	.	+	.	transcript_id "PMZ_0005367-RA.p1"; gene_id "MSTRG.17927";
scaf_00100	transdecoder	exon	1158197	1158263	.	+	.	transcript_id "PMZ_0005367-RA.p1"; gene_id "MSTRG.17927";
scaf_00100	transdecoder	exon	1158795	1158910	.	+	.	transcript_id "PMZ_0005367-RA.p1"; gene_id "MSTRG.17927";
scaf_00100	transdecoder	exon	1159887	1159974	.	+	.	transcript_id "PMZ_0005367-RA.p1"; gene_id "MSTRG.17927";
scaf_00100	transdecoder	exon	1161391	1161622	.	+	.	transcript_id "PMZ_0005367-RA.p1"; gene_id "MSTRG.17927";
scaf_00100	transdecoder	exon	1162211	1162375	.	+	.	transcript_id "PMZ_0005367-RA.p1"; gene_id "MSTRG.17927";
scaf_00100	transdecoder	exon	1165934	1166175	.	+	.	transcript_id "PMZ_0005367-RA.p1"; gene_id "MSTRG.17927";
scaf_00100	transdecoder	exon	1166541	1166630	.	+	.	transcript_id "PMZ_0005367-RA.p1"; gene_id "MSTRG.17927";
scaf_00100	transdecoder	exon	1166787	1166931	.	+	.	transcript_id "PMZ_0005367-RA.p1"; gene_id "MSTRG.17927";
scaf_00100	transdecoder	exon	1167677	1167885	.	+	.	transcript_id "PMZ_0005367-RA.p1"; gene_id "MSTRG.17927";
scaf_00100	transdecoder	exon	1171142	1171282	.	+	.	transcript_id "PMZ_0005367-RA.p1"; gene_id "MSTRG.17927";
scaf_00100	transdecoder	exon	1172592	1172815	.	+	.	transcript_id "PMZ_0005367-RA.p1"; gene_id "MSTRG.17927";
scaf_00100	transdecoder	exon	1173796	1174455	.	+	.	transcript_id "PMZ_0005367-RA.p1"; gene_id "MSTRG.17927";
scaf_00100	transdecoder	exon	1174530	1174741	.	+	.	transcript_id "PMZ_0005367-RA.p1"; gene_id "MSTRG.17927";
scaf_00100	transdecoder	exon	1174874	1175010	.	+	.	transcript_id "PMZ_0005367-RA.p1"; gene_id "MSTRG.17927";
scaf_00100	transdecoder	exon	1176420	1176467	.	+	.	transcript_id "PMZ_0005367-RA.p1"; gene_id "MSTRG.17927";
scaf_00100	transdecoder	exon	1177199	1177264	.	+	.	transcript_id "PMZ_0005367-RA.p1"; gene_id "MSTRG.17927";
scaf_00100	transdecoder	exon	1177520	1177634	.	+	.	transcript_id "PMZ_0005367-RA.p1"; gene_id "MSTRG.17927";
scaf_00100	transdecoder	exon	1178471	1178739	.	+	.	transcript_id "PMZ_0005367-RA.p1"; gene_id "MSTRG.17927";
scaf_00100	transdecoder	exon	1179469	1179688	.	+	.	transcript_id "PMZ_0005367-RA.p1"; gene_id "MSTRG.17927";
scaf_00100	transdecoder	exon	1181249	1181338	.	+	.	transcript_id "PMZ_0005367-RA.p1"; gene_id "MSTRG.17927";
scaf_00100	transdecoder	exon	1181926	1182144	.	+	.	transcript_id "PMZ_0005367-RA.p1"; gene_id "MSTRG.17927";
scaf_00100	transdecoder	exon	1183731	1183877	.	+	.	transcript_id "PMZ_0005367-RA.p1"; gene_id "MSTRG.17927";
scaf_00100	transdecoder	exon	1185421	1185978	.	+	.	transcript_id "PMZ_0005367-RA.p1"; gene_id "MSTRG.17927";
scaf_00100	transdecoder	exon	1186067	1186166	.	+	.	transcript_id "PMZ_0005367-RA.p1"; gene_id "MSTRG.17927";
scaf_00100	transdecoder	exon	1186332	1186417	.	+	.	transcript_id "PMZ_0005367-RA.p1"; gene_id "MSTRG.17927";
scaf_00100	transdecoder	exon	1186548	1186643	.	+	.	transcript_id "PMZ_0005367-RA.p1"; gene_id "MSTRG.17927";
scaf_00100	transdecoder	exon	1187569	1187664	.	+	.	transcript_id "PMZ_0005367-RA.p1"; gene_id "MSTRG.17927";
scaf_00100	transdecoder	exon	1188558	1188653	.	+	.	transcript_id "PMZ_0005367-RA.p1"; gene_id "MSTRG.17927";
scaf_00100	transdecoder	exon	1190872	1190967	.	+	.	transcript_id "PMZ_0005367-RA.p1"; gene_id "MSTRG.17927";
scaf_00100	transdecoder	exon	1191738	1191835	.	+	.	transcript_id "PMZ_0005367-RA.p1"; gene_id "MSTRG.17927";
scaf_00100	transdecoder	exon	1192441	1193260	.	+	.	transcript_id "PMZ_0005367-RA.p1"; gene_id "MSTRG.17927";
scaf_00100	transdecoder	CDS	1148759	1148785	.	+	0	transcript_id "PMZ_0005367-RA.p1"; gene_id "MSTRG.17927";
scaf_00100	transdecoder	CDS	1152891	1153123	.	+	0	transcript_id "PMZ_0005367-RA.p1"; gene_id "MSTRG.17927";
scaf_00100	transdecoder	CDS	1158197	1158263	.	+	1	transcript_id "PMZ_0005367-RA.p1"; gene_id "MSTRG.17927";
scaf_00100	transdecoder	CDS	1158795	1158910	.	+	0	transcript_id "PMZ_0005367-RA.p1"; gene_id "MSTRG.17927";
scaf_00100	transdecoder	CDS	1159887	1159974	.	+	1	transcript_id "PMZ_0005367-RA.p1"; gene_id "MSTRG.17927";
scaf_00100	transdecoder	CDS	1161391	1161622	.	+	0	transcript_id "PMZ_0005367-RA.p1"; gene_id "MSTRG.17927";
scaf_00100	transdecoder	CDS	1162211	1162375	.	+	2	transcript_id "PMZ_0005367-RA.p1"; gene_id "MSTRG.17927";
scaf_00100	transdecoder	CDS	1165934	1166175	.	+	2	transcript_id "PMZ_0005367-RA.p1"; gene_id "MSTRG.17927";
scaf_00100	transdecoder	CDS	1166541	1166630	.	+	0	transcript_id "PMZ_0005367-RA.p1"; gene_id "MSTRG.17927";
scaf_00100	transdecoder	CDS	1166787	1166931	.	+	0	transcript_id "PMZ_0005367-RA.p1"; gene_id "MSTRG.17927";
scaf_00100	transdecoder	CDS	1167677	1167885	.	+	2	transcript_id "PMZ_0005367-RA.p1"; gene_id "MSTRG.17927";
scaf_00100	transdecoder	CDS	1171142	1171282	.	+	0	transcript_id "PMZ_0005367-RA.p1"; gene_id "MSTRG.17927";
scaf_00100	transdecoder	CDS	1172592	1172815	.	+	0	transcript_id "PMZ_0005367-RA.p1"; gene_id "MSTRG.17927";
scaf_00100	transdecoder	CDS	1173796	1174455	.	+	1	transcript_id "PMZ_0005367-RA.p1"; gene_id "MSTRG.17927";
scaf_00100	transdecoder	CDS	1174530	1174741	.	+	1	transcript_id "PMZ_0005367-RA.p1"; gene_id "MSTRG.17927";
scaf_00100	transdecoder	CDS	1174874	1175010	.	+	2	transcript_id "PMZ_0005367-RA.p1"; gene_id "MSTRG.17927";
scaf_00100	transdecoder	CDS	1176420	1176467	.	+	0	transcript_id "PMZ_0005367-RA.p1"; gene_id "MSTRG.17927";
scaf_00100	transdecoder	CDS	1177199	1177264	.	+	0	transcript_id "PMZ_0005367-RA.p1"; gene_id "MSTRG.17927";
scaf_00100	transdecoder	CDS	1177520	1177634	.	+	0	transcript_id "PMZ_0005367-RA.p1"; gene_id "MSTRG.17927";
scaf_00100	transdecoder	CDS	1178471	1178739	.	+	2	transcript_id "PMZ_0005367-RA.p1"; gene_id "MSTRG.17927";
scaf_00100	transdecoder	CDS	1179469	1179688	.	+	0	transcript_id "PMZ_0005367-RA.p1"; gene_id "MSTRG.17927";
scaf_00100	transdecoder	CDS	1181249	1181338	.	+	2	transcript_id "PMZ_0005367-RA.p1"; gene_id "MSTRG.17927";
scaf_00100	transdecoder	CDS	1181926	1182144	.	+	2	transcript_id "PMZ_0005367-RA.p1"; gene_id "MSTRG.17927";
scaf_00100	transdecoder	CDS	1183731	1183877	.	+	2	transcript_id "PMZ_0005367-RA.p1"; gene_id "MSTRG.17927";
scaf_00100	transdecoder	CDS	1185421	1185978	.	+	2	transcript_id "PMZ_0005367-RA.p1"; gene_id "MSTRG.17927";
scaf_00100	transdecoder	CDS	1186067	1186166	.	+	2	transcript_id "PMZ_0005367-RA.p1"; gene_id "MSTRG.17927";
scaf_00100	transdecoder	CDS	1186332	1186417	.	+	1	transcript_id "PMZ_0005367-RA.p1"; gene_id "MSTRG.17927";
scaf_00100	transdecoder	CDS	1186548	1186643	.	+	2	transcript_id "PMZ_0005367-RA.p1"; gene_id "MSTRG.17927";
scaf_00100	transdecoder	CDS	1187569	1187664	.	+	2	transcript_id "PMZ_0005367-RA.p1"; gene_id "MSTRG.17927";
scaf_00100	transdecoder	CDS	1188558	1188653	.	+	2	transcript_id "PMZ_0005367-RA.p1"; gene_id "MSTRG.17927";
scaf_00100	transdecoder	CDS	1190872	1190967	.	+	2	transcript_id "PMZ_0005367-RA.p1"; gene_id "MSTRG.17927";
scaf_00100	transdecoder	CDS	1191738	1191835	.	+	2	transcript_id "PMZ_0005367-RA.p1"; gene_id "MSTRG.17927";
scaf_00100	transdecoder	CDS	1192441	1192464	.	+	0	transcript_id "PMZ_0005367-RA.p1"; gene_id "MSTRG.17927";
scaf_00100	transdecoder	exon	1152907	1153123	.	+	.	transcript_id "MSTRG.17927.2.p1"; gene_id "MSTRG.17927";
scaf_00100	transdecoder	exon	1158781	1158934	.	+	.	transcript_id "MSTRG.17927.2.p1"; gene_id "MSTRG.17927";
scaf_00100	transdecoder	CDS	1152907	1153123	.	+	0	transcript_id "MSTRG.17927.2.p1"; gene_id "MSTRG.17927";
scaf_00100	transdecoder	CDS	1158781	1158932	.	+	2	transcript_id "MSTRG.17927.2.p1"; gene_id "MSTRG.17927";
scaf_00100	transdecoder	exon	1187566	1187664	.	+	.	transcript_id "MSTRG.17927.3.p1"; gene_id "MSTRG.17927";
scaf_00100	transdecoder	exon	1187788	1187883	.	+	.	transcript_id "MSTRG.17927.3.p1"; gene_id "MSTRG.17927";
scaf_00100	transdecoder	exon	1188558	1188653	.	+	.	transcript_id "MSTRG.17927.3.p1"; gene_id "MSTRG.17927";
scaf_00100	transdecoder	exon	1190872	1190967	.	+	.	transcript_id "MSTRG.17927.3.p1"; gene_id "MSTRG.17927";
scaf_00100	transdecoder	exon	1191738	1191835	.	+	.	transcript_id "MSTRG.17927.3.p1"; gene_id "MSTRG.17927";
scaf_00100	transdecoder	exon	1192441	1193187	.	+	.	transcript_id "MSTRG.17927.3.p1"; gene_id "MSTRG.17927";
scaf_00100	transdecoder	CDS	1187568	1187664	.	+	0	transcript_id "MSTRG.17927.3.p1"; gene_id "MSTRG.17927";
scaf_00100	transdecoder	CDS	1187788	1187883	.	+	2	transcript_id "MSTRG.17927.3.p1"; gene_id "MSTRG.17927";
scaf_00100	transdecoder	CDS	1188558	1188653	.	+	2	transcript_id "MSTRG.17927.3.p1"; gene_id "MSTRG.17927";
scaf_00100	transdecoder	CDS	1190872	1190967	.	+	2	transcript_id "MSTRG.17927.3.p1"; gene_id "MSTRG.17927";
scaf_00100	transdecoder	CDS	1191738	1191835	.	+	2	transcript_id "MSTRG.17927.3.p1"; gene_id "MSTRG.17927";
scaf_00100	transdecoder	CDS	1192441	1192464	.	+	0	transcript_id "MSTRG.17927.3.p1"; gene_id "MSTRG.17927";
scaf_00101	transdecoder	exon	152804	153045	.	-	.	transcript_id "MSTRG.17932.2.p2"; gene_id "MSTRG.17932";
scaf_00101	transdecoder	exon	153056	153546	.	-	.	transcript_id "MSTRG.17932.2.p2"; gene_id "MSTRG.17932";
scaf_00101	transdecoder	CDS	153024	153045	.	-	1	transcript_id "MSTRG.17932.2.p2"; gene_id "MSTRG.17932";
scaf_00101	transdecoder	CDS	153056	153423	.	-	0	transcript_id "MSTRG.17932.2.p2"; gene_id "MSTRG.17932";
scaf_00101	transdecoder	exon	417431	417763	.	-	.	transcript_id "MSTRG.17941.1.p1"; gene_id "MSTRG.17941";
scaf_00101	transdecoder	exon	421300	421359	.	-	.	transcript_id "MSTRG.17941.1.p1"; gene_id "MSTRG.17941";
scaf_00101	transdecoder	exon	421863	421963	.	-	.	transcript_id "MSTRG.17941.1.p1"; gene_id "MSTRG.17941";
scaf_00101	transdecoder	exon	424094	424277	.	-	.	transcript_id "MSTRG.17941.1.p1"; gene_id "MSTRG.17941";
scaf_00101	transdecoder	exon	429564	429958	.	-	.	transcript_id "MSTRG.17941.1.p1"; gene_id "MSTRG.17941";
scaf_00101	transdecoder	CDS	417433	417763	.	-	1	transcript_id "MSTRG.17941.1.p1"; gene_id "MSTRG.17941";
scaf_00101	transdecoder	CDS	421300	421359	.	-	1	transcript_id "MSTRG.17941.1.p1"; gene_id "MSTRG.17941";
scaf_00101	transdecoder	CDS	421863	421963	.	-	0	transcript_id "MSTRG.17941.1.p1"; gene_id "MSTRG.17941";
scaf_00101	transdecoder	CDS	424094	424159	.	-	0	transcript_id "MSTRG.17941.1.p1"; gene_id "MSTRG.17941";
scaf_00101	transdecoder	exon	430209	430336	.	+	.	transcript_id "PMZ_0035924-RA.p1"; gene_id "MSTRG.17943";
scaf_00101	transdecoder	exon	433010	433134	.	+	.	transcript_id "PMZ_0035924-RA.p1"; gene_id "MSTRG.17943";
scaf_00101	transdecoder	exon	433256	433284	.	+	.	transcript_id "PMZ_0035924-RA.p1"; gene_id "MSTRG.17943";
scaf_00101	transdecoder	exon	434498	434652	.	+	.	transcript_id "PMZ_0035924-RA.p1"; gene_id "MSTRG.17943";
scaf_00101	transdecoder	exon	435287	435324	.	+	.	transcript_id "PMZ_0035924-RA.p1"; gene_id "MSTRG.17943";
scaf_00101	transdecoder	CDS	430210	430336	.	+	0	transcript_id "PMZ_0035924-RA.p1"; gene_id "MSTRG.17943";
scaf_00101	transdecoder	CDS	433010	433134	.	+	2	transcript_id "PMZ_0035924-RA.p1"; gene_id "MSTRG.17943";
scaf_00101	transdecoder	CDS	433256	433284	.	+	0	transcript_id "PMZ_0035924-RA.p1"; gene_id "MSTRG.17943";
scaf_00101	transdecoder	CDS	434498	434652	.	+	1	transcript_id "PMZ_0035924-RA.p1"; gene_id "MSTRG.17943";
scaf_00101	transdecoder	CDS	435287	435324	.	+	2	transcript_id "PMZ_0035924-RA.p1"; gene_id "MSTRG.17943";
scaf_00101	transdecoder	exon	518262	518568	.	+	.	transcript_id "PMZ_0037756-RA.p1"; gene_id "MSTRG.17946";
scaf_00101	transdecoder	exon	524122	524284	.	+	.	transcript_id "PMZ_0037756-RA.p1"; gene_id "MSTRG.17946";
scaf_00101	transdecoder	exon	524789	525059	.	+	.	transcript_id "PMZ_0037756-RA.p1"; gene_id "MSTRG.17946";
scaf_00101	transdecoder	exon	525155	525295	.	+	.	transcript_id "PMZ_0037756-RA.p1"; gene_id "MSTRG.17946";
scaf_00101	transdecoder	CDS	518262	518568	.	+	0	transcript_id "PMZ_0037756-RA.p1"; gene_id "MSTRG.17946";
scaf_00101	transdecoder	CDS	524122	524284	.	+	2	transcript_id "PMZ_0037756-RA.p1"; gene_id "MSTRG.17946";
scaf_00101	transdecoder	CDS	524789	525059	.	+	1	transcript_id "PMZ_0037756-RA.p1"; gene_id "MSTRG.17946";
scaf_00101	transdecoder	CDS	525155	525295	.	+	0	transcript_id "PMZ_0037756-RA.p1"; gene_id "MSTRG.17946";
scaf_00101	transdecoder	exon	558698	559042	.	+	.	transcript_id "PMZ_0038725-RA.p1"; gene_id "MSTRG.17948";
scaf_00101	transdecoder	exon	563252	563781	.	+	.	transcript_id "PMZ_0038725-RA.p1"; gene_id "MSTRG.17948";
scaf_00101	transdecoder	exon	565519	565654	.	+	.	transcript_id "PMZ_0038725-RA.p1"; gene_id "MSTRG.17948";
scaf_00101	transdecoder	exon	567820	567918	.	+	.	transcript_id "PMZ_0038725-RA.p1"; gene_id "MSTRG.17948";
scaf_00101	transdecoder	CDS	558698	559042	.	+	0	transcript_id "PMZ_0038725-RA.p1"; gene_id "MSTRG.17948";
scaf_00101	transdecoder	CDS	563252	563781	.	+	0	transcript_id "PMZ_0038725-RA.p1"; gene_id "MSTRG.17948";
scaf_00101	transdecoder	CDS	565519	565654	.	+	1	transcript_id "PMZ_0038725-RA.p1"; gene_id "MSTRG.17948";
scaf_00101	transdecoder	CDS	567820	567918	.	+	0	transcript_id "PMZ_0038725-RA.p1"; gene_id "MSTRG.17948";
scaf_00101	transdecoder	exon	599872	601269	.	-	.	transcript_id "MSTRG.17944.1.p5"; gene_id "MSTRG.17944";
scaf_00101	transdecoder	exon	601292	601898	.	-	.	transcript_id "MSTRG.17944.1.p5"; gene_id "MSTRG.17944";
scaf_00101	transdecoder	CDS	600940	601269	.	-	0	transcript_id "MSTRG.17944.1.p5"; gene_id "MSTRG.17944";
scaf_00101	transdecoder	CDS	601292	601897	.	-	0	transcript_id "MSTRG.17944.1.p5"; gene_id "MSTRG.17944";
scaf_00101	transdecoder	exon	600379	601617	.	-	.	transcript_id "MSTRG.17944.2.p1"; gene_id "MSTRG.17944";
scaf_00101	transdecoder	exon	601666	601898	.	-	.	transcript_id "MSTRG.17944.2.p1"; gene_id "MSTRG.17944";
scaf_00101	transdecoder	CDS	600380	601617	.	-	2	transcript_id "MSTRG.17944.2.p1"; gene_id "MSTRG.17944";
scaf_00101	transdecoder	CDS	601666	601897	.	-	0	transcript_id "MSTRG.17944.2.p1"; gene_id "MSTRG.17944";
scaf_00101	transdecoder	exon	660607	661679	.	-	.	transcript_id "MSTRG.17950.1.p2"; gene_id "MSTRG.17950";
scaf_00101	transdecoder	exon	667356	667920	.	-	.	transcript_id "MSTRG.17950.1.p2"; gene_id "MSTRG.17950";
scaf_00101	transdecoder	CDS	661637	661679	.	-	1	transcript_id "MSTRG.17950.1.p2"; gene_id "MSTRG.17950";
scaf_00101	transdecoder	CDS	667356	667918	.	-	0	transcript_id "MSTRG.17950.1.p2"; gene_id "MSTRG.17950";
scaf_00101	transdecoder	exon	669060	669513	.	-	.	transcript_id "MSTRG.17953.1.p1"; gene_id "MSTRG.17953";
scaf_00101	transdecoder	exon	669961	670045	.	-	.	transcript_id "MSTRG.17953.1.p1"; gene_id "MSTRG.17953";
scaf_00101	transdecoder	CDS	669062	669513	.	-	2	transcript_id "MSTRG.17953.1.p1"; gene_id "MSTRG.17953";
scaf_00101	transdecoder	CDS	669961	670045	.	-	0	transcript_id "MSTRG.17953.1.p1"; gene_id "MSTRG.17953";
scaf_00101	transdecoder	exon	703971	704506	.	+	.	transcript_id "MSTRG.17957.1.p3"; gene_id "MSTRG.17957";
scaf_00101	transdecoder	exon	705511	705608	.	+	.	transcript_id "MSTRG.17957.1.p3"; gene_id "MSTRG.17957";
scaf_00101	transdecoder	exon	706596	706713	.	+	.	transcript_id "MSTRG.17957.1.p3"; gene_id "MSTRG.17957";
scaf_00101	transdecoder	exon	708891	709015	.	+	.	transcript_id "MSTRG.17957.1.p3"; gene_id "MSTRG.17957";
scaf_00101	transdecoder	exon	710115	710205	.	+	.	transcript_id "MSTRG.17957.1.p3"; gene_id "MSTRG.17957";
scaf_00101	transdecoder	exon	711660	711704	.	+	.	transcript_id "MSTRG.17957.1.p3"; gene_id "MSTRG.17957";
scaf_00101	transdecoder	exon	712451	712548	.	+	.	transcript_id "MSTRG.17957.1.p3"; gene_id "MSTRG.17957";
scaf_00101	transdecoder	exon	714135	714186	.	+	.	transcript_id "MSTRG.17957.1.p3"; gene_id "MSTRG.17957";
scaf_00101	transdecoder	exon	715610	716378	.	+	.	transcript_id "MSTRG.17957.1.p3"; gene_id "MSTRG.17957";
scaf_00101	transdecoder	exon	718934	719068	.	+	.	transcript_id "MSTRG.17957.1.p3"; gene_id "MSTRG.17957";
scaf_00101	transdecoder	exon	720526	720714	.	+	.	transcript_id "MSTRG.17957.1.p3"; gene_id "MSTRG.17957";
scaf_00101	transdecoder	exon	721133	721323	.	+	.	transcript_id "MSTRG.17957.1.p3"; gene_id "MSTRG.17957";
scaf_00101	transdecoder	CDS	716328	716378	.	+	0	transcript_id "MSTRG.17957.1.p3"; gene_id "MSTRG.17957";
scaf_00101	transdecoder	CDS	718934	719068	.	+	0	transcript_id "MSTRG.17957.1.p3"; gene_id "MSTRG.17957";
scaf_00101	transdecoder	CDS	720526	720714	.	+	0	transcript_id "MSTRG.17957.1.p3"; gene_id "MSTRG.17957";
scaf_00101	transdecoder	CDS	721133	721321	.	+	0	transcript_id "MSTRG.17957.1.p3"; gene_id "MSTRG.17957";
scaf_00101	transdecoder	exon	706618	706908	.	+	.	transcript_id "PMZ_0035022-RA.p2"; gene_id "MSTRG.17957";
scaf_00101	transdecoder	exon	708891	709015	.	+	.	transcript_id "PMZ_0035022-RA.p2"; gene_id "MSTRG.17957";
scaf_00101	transdecoder	exon	716240	716378	.	+	.	transcript_id "PMZ_0035022-RA.p2"; gene_id "MSTRG.17957";
scaf_00101	transdecoder	exon	718934	719013	.	+	.	transcript_id "PMZ_0035022-RA.p2"; gene_id "MSTRG.17957";
scaf_00101	transdecoder	exon	720537	720714	.	+	.	transcript_id "PMZ_0035022-RA.p2"; gene_id "MSTRG.17957";
scaf_00101	transdecoder	exon	721160	721327	.	+	.	transcript_id "PMZ_0035022-RA.p2"; gene_id "MSTRG.17957";
scaf_00101	transdecoder	CDS	708942	709015	.	+	0	transcript_id "PMZ_0035022-RA.p2"; gene_id "MSTRG.17957";
scaf_00101	transdecoder	CDS	716240	716378	.	+	1	transcript_id "PMZ_0035022-RA.p2"; gene_id "MSTRG.17957";
scaf_00101	transdecoder	CDS	718934	719013	.	+	0	transcript_id "PMZ_0035022-RA.p2"; gene_id "MSTRG.17957";
scaf_00101	transdecoder	CDS	720537	720714	.	+	1	transcript_id "PMZ_0035022-RA.p2"; gene_id "MSTRG.17957";
scaf_00101	transdecoder	CDS	721160	721327	.	+	0	transcript_id "PMZ_0035022-RA.p2"; gene_id "MSTRG.17957";
scaf_00101	transdecoder	exon	718748	719272	.	-	.	transcript_id "MSTRG.17958.1.p3"; gene_id "MSTRG.17958";
scaf_00101	transdecoder	exon	756978	757871	.	-	.	transcript_id "MSTRG.17958.1.p3"; gene_id "MSTRG.17958";
scaf_00101	transdecoder	CDS	719246	719272	.	-	0	transcript_id "MSTRG.17958.1.p3"; gene_id "MSTRG.17958";
scaf_00101	transdecoder	CDS	756978	757871	.	-	0	transcript_id "MSTRG.17958.1.p3"; gene_id "MSTRG.17958";
scaf_00101	transdecoder	exon	759841	760355	.	-	.	transcript_id "MSTRG.17960.1.p2"; gene_id "MSTRG.17960";
scaf_00101	transdecoder	exon	910152	911193	.	-	.	transcript_id "MSTRG.17960.1.p2"; gene_id "MSTRG.17960";
scaf_00101	transdecoder	CDS	910878	911192	.	-	0	transcript_id "MSTRG.17960.1.p2"; gene_id "MSTRG.17960";
scaf_00101	transdecoder	exon	814164	814188	.	+	.	transcript_id "MSTRG.17962.1.p1"; gene_id "MSTRG.17962";
scaf_00101	transdecoder	exon	816790	816980	.	+	.	transcript_id "MSTRG.17962.1.p1"; gene_id "MSTRG.17962";
scaf_00101	transdecoder	exon	840280	840436	.	+	.	transcript_id "MSTRG.17962.1.p1"; gene_id "MSTRG.17962";
scaf_00101	transdecoder	exon	844399	844426	.	+	.	transcript_id "MSTRG.17962.1.p1"; gene_id "MSTRG.17962";
scaf_00101	transdecoder	exon	850814	850905	.	+	.	transcript_id "MSTRG.17962.1.p1"; gene_id "MSTRG.17962";
scaf_00101	transdecoder	CDS	814164	814188	.	+	0	transcript_id "MSTRG.17962.1.p1"; gene_id "MSTRG.17962";
scaf_00101	transdecoder	CDS	816790	816980	.	+	2	transcript_id "MSTRG.17962.1.p1"; gene_id "MSTRG.17962";
scaf_00101	transdecoder	CDS	840280	840436	.	+	0	transcript_id "MSTRG.17962.1.p1"; gene_id "MSTRG.17962";
scaf_00101	transdecoder	CDS	844399	844426	.	+	2	transcript_id "MSTRG.17962.1.p1"; gene_id "MSTRG.17962";
scaf_00101	transdecoder	CDS	850814	850904	.	+	1	transcript_id "MSTRG.17962.1.p1"; gene_id "MSTRG.17962";
scaf_00101	transdecoder	exon	866115	866218	.	+	.	transcript_id "MSTRG.17964.1.p2"; gene_id "MSTRG.17964";
scaf_00101	transdecoder	exon	867074	867192	.	+	.	transcript_id "MSTRG.17964.1.p2"; gene_id "MSTRG.17964";
scaf_00101	transdecoder	exon	868398	868550	.	+	.	transcript_id "MSTRG.17964.1.p2"; gene_id "MSTRG.17964";
scaf_00101	transdecoder	exon	869067	869240	.	+	.	transcript_id "MSTRG.17964.1.p2"; gene_id "MSTRG.17964";
scaf_00101	transdecoder	CDS	866116	866218	.	+	0	transcript_id "MSTRG.17964.1.p2"; gene_id "MSTRG.17964";
scaf_00101	transdecoder	CDS	867074	867192	.	+	2	transcript_id "MSTRG.17964.1.p2"; gene_id "MSTRG.17964";
scaf_00101	transdecoder	CDS	868398	868550	.	+	0	transcript_id "MSTRG.17964.1.p2"; gene_id "MSTRG.17964";
scaf_00101	transdecoder	CDS	869067	869240	.	+	0	transcript_id "MSTRG.17964.1.p2"; gene_id "MSTRG.17964";
scaf_00101	transdecoder	exon	866116	866218	.	+	.	transcript_id "PMZ_0033667-RA.p1"; gene_id "MSTRG.17964";
scaf_00101	transdecoder	exon	867074	867192	.	+	.	transcript_id "PMZ_0033667-RA.p1"; gene_id "MSTRG.17964";
scaf_00101	transdecoder	exon	868398	868550	.	+	.	transcript_id "PMZ_0033667-RA.p1"; gene_id "MSTRG.17964";
scaf_00101	transdecoder	exon	884338	884669	.	+	.	transcript_id "PMZ_0033667-RA.p1"; gene_id "MSTRG.17964";
scaf_00101	transdecoder	exon	885432	885543	.	+	.	transcript_id "PMZ_0033667-RA.p1"; gene_id "MSTRG.17964";
scaf_00101	transdecoder	exon	887000	887206	.	+	.	transcript_id "PMZ_0033667-RA.p1"; gene_id "MSTRG.17964";
scaf_00101	transdecoder	exon	888861	889010	.	+	.	transcript_id "PMZ_0033667-RA.p1"; gene_id "MSTRG.17964";
scaf_00101	transdecoder	exon	889687	889806	.	+	.	transcript_id "PMZ_0033667-RA.p1"; gene_id "MSTRG.17964";
scaf_00101	transdecoder	exon	890513	890605	.	+	.	transcript_id "PMZ_0033667-RA.p1"; gene_id "MSTRG.17964";
scaf_00101	transdecoder	exon	893736	893799	.	+	.	transcript_id "PMZ_0033667-RA.p1"; gene_id "MSTRG.17964";
scaf_00101	transdecoder	exon	893934	894136	.	+	.	transcript_id "PMZ_0033667-RA.p1"; gene_id "MSTRG.17964";
scaf_00101	transdecoder	exon	899144	899212	.	+	.	transcript_id "PMZ_0033667-RA.p1"; gene_id "MSTRG.17964";
scaf_00101	transdecoder	exon	900230	900298	.	+	.	transcript_id "PMZ_0033667-RA.p1"; gene_id "MSTRG.17964";
scaf_00101	transdecoder	exon	903049	903165	.	+	.	transcript_id "PMZ_0033667-RA.p1"; gene_id "MSTRG.17964";
scaf_00101	transdecoder	exon	903889	903984	.	+	.	transcript_id "PMZ_0033667-RA.p1"; gene_id "MSTRG.17964";
scaf_00101	transdecoder	exon	905066	905156	.	+	.	transcript_id "PMZ_0033667-RA.p1"; gene_id "MSTRG.17964";
scaf_00101	transdecoder	exon	910988	911136	.	+	.	transcript_id "PMZ_0033667-RA.p1"; gene_id "MSTRG.17964";
scaf_00101	transdecoder	exon	911687	911839	.	+	.	transcript_id "PMZ_0033667-RA.p1"; gene_id "MSTRG.17964";
scaf_00101	transdecoder	exon	913634	913681	.	+	.	transcript_id "PMZ_0033667-RA.p1"; gene_id "MSTRG.17964";
scaf_00101	transdecoder	exon	914936	915088	.	+	.	transcript_id "PMZ_0033667-RA.p1"; gene_id "MSTRG.17964";
scaf_00101	transdecoder	exon	917126	917332	.	+	.	transcript_id "PMZ_0033667-RA.p1"; gene_id "MSTRG.17964";
scaf_00101	transdecoder	exon	918937	919149	.	+	.	transcript_id "PMZ_0033667-RA.p1"; gene_id "MSTRG.17964";
scaf_00101	transdecoder	exon	919875	920087	.	+	.	transcript_id "PMZ_0033667-RA.p1"; gene_id "MSTRG.17964";
scaf_00101	transdecoder	exon	922850	923062	.	+	.	transcript_id "PMZ_0033667-RA.p1"; gene_id "MSTRG.17964";
scaf_00101	transdecoder	exon	923537	923702	.	+	.	transcript_id "PMZ_0033667-RA.p1"; gene_id "MSTRG.17964";
scaf_00101	transdecoder	exon	924950	925158	.	+	.	transcript_id "PMZ_0033667-RA.p1"; gene_id "MSTRG.17964";
scaf_00101	transdecoder	exon	925355	925571	.	+	.	transcript_id "PMZ_0033667-RA.p1"; gene_id "MSTRG.17964";
scaf_00101	transdecoder	exon	930190	930305	.	+	.	transcript_id "PMZ_0033667-RA.p1"; gene_id "MSTRG.17964";
scaf_00101	transdecoder	exon	931156	931362	.	+	.	transcript_id "PMZ_0033667-RA.p1"; gene_id "MSTRG.17964";
scaf_00101	transdecoder	CDS	866116	866218	.	+	0	transcript_id "PMZ_0033667-RA.p1"; gene_id "MSTRG.17964";
scaf_00101	transdecoder	CDS	867074	867192	.	+	2	transcript_id "PMZ_0033667-RA.p1"; gene_id "MSTRG.17964";
scaf_00101	transdecoder	CDS	868398	868550	.	+	0	transcript_id "PMZ_0033667-RA.p1"; gene_id "MSTRG.17964";
scaf_00101	transdecoder	CDS	884338	884669	.	+	0	transcript_id "PMZ_0033667-RA.p1"; gene_id "MSTRG.17964";
scaf_00101	transdecoder	CDS	885432	885543	.	+	1	transcript_id "PMZ_0033667-RA.p1"; gene_id "MSTRG.17964";
scaf_00101	transdecoder	CDS	887000	887206	.	+	0	transcript_id "PMZ_0033667-RA.p1"; gene_id "MSTRG.17964";
scaf_00101	transdecoder	CDS	888861	889010	.	+	0	transcript_id "PMZ_0033667-RA.p1"; gene_id "MSTRG.17964";
scaf_00101	transdecoder	CDS	889687	889806	.	+	0	transcript_id "PMZ_0033667-RA.p1"; gene_id "MSTRG.17964";
scaf_00101	transdecoder	CDS	890513	890605	.	+	0	transcript_id "PMZ_0033667-RA.p1"; gene_id "MSTRG.17964";
scaf_00101	transdecoder	CDS	893736	893799	.	+	0	transcript_id "PMZ_0033667-RA.p1"; gene_id "MSTRG.17964";
scaf_00101	transdecoder	CDS	893934	894136	.	+	2	transcript_id "PMZ_0033667-RA.p1"; gene_id "MSTRG.17964";
scaf_00101	transdecoder	CDS	899144	899212	.	+	0	transcript_id "PMZ_0033667-RA.p1"; gene_id "MSTRG.17964";
scaf_00101	transdecoder	CDS	900230	900298	.	+	0	transcript_id "PMZ_0033667-RA.p1"; gene_id "MSTRG.17964";
scaf_00101	transdecoder	CDS	903049	903165	.	+	0	transcript_id "PMZ_0033667-RA.p1"; gene_id "MSTRG.17964";
scaf_00101	transdecoder	CDS	903889	903984	.	+	0	transcript_id "PMZ_0033667-RA.p1"; gene_id "MSTRG.17964";
scaf_00101	transdecoder	CDS	905066	905156	.	+	0	transcript_id "PMZ_0033667-RA.p1"; gene_id "MSTRG.17964";
scaf_00101	transdecoder	CDS	910988	911136	.	+	2	transcript_id "PMZ_0033667-RA.p1"; gene_id "MSTRG.17964";
scaf_00101	transdecoder	CDS	911687	911839	.	+	0	transcript_id "PMZ_0033667-RA.p1"; gene_id "MSTRG.17964";
scaf_00101	transdecoder	CDS	913634	913681	.	+	0	transcript_id "PMZ_0033667-RA.p1"; gene_id "MSTRG.17964";
scaf_00101	transdecoder	CDS	914936	915088	.	+	0	transcript_id "PMZ_0033667-RA.p1"; gene_id "MSTRG.17964";
scaf_00101	transdecoder	CDS	917126	917332	.	+	0	transcript_id "PMZ_0033667-RA.p1"; gene_id "MSTRG.17964";
scaf_00101	transdecoder	CDS	918937	919149	.	+	0	transcript_id "PMZ_0033667-RA.p1"; gene_id "MSTRG.17964";
scaf_00101	transdecoder	CDS	919875	920087	.	+	0	transcript_id "PMZ_0033667-RA.p1"; gene_id "MSTRG.17964";
scaf_00101	transdecoder	CDS	922850	923062	.	+	0	transcript_id "PMZ_0033667-RA.p1"; gene_id "MSTRG.17964";
scaf_00101	transdecoder	CDS	923537	923702	.	+	0	transcript_id "PMZ_0033667-RA.p1"; gene_id "MSTRG.17964";
scaf_00101	transdecoder	CDS	924950	925158	.	+	2	transcript_id "PMZ_0033667-RA.p1"; gene_id "MSTRG.17964";
scaf_00101	transdecoder	CDS	925355	925571	.	+	0	transcript_id "PMZ_0033667-RA.p1"; gene_id "MSTRG.17964";
scaf_00101	transdecoder	CDS	930190	930305	.	+	2	transcript_id "PMZ_0033667-RA.p1"; gene_id "MSTRG.17964";
scaf_00101	transdecoder	CDS	931156	931362	.	+	0	transcript_id "PMZ_0033667-RA.p1"; gene_id "MSTRG.17964";
scaf_00101	transdecoder	exon	888958	889010	.	+	.	transcript_id "MSTRG.17964.3.p1"; gene_id "MSTRG.17964";
scaf_00101	transdecoder	exon	889687	889899	.	+	.	transcript_id "MSTRG.17964.3.p1"; gene_id "MSTRG.17964";
scaf_00101	transdecoder	exon	922850	923011	.	+	.	transcript_id "MSTRG.17964.3.p1"; gene_id "MSTRG.17964";
scaf_00101	transdecoder	exon	923537	923665	.	+	.	transcript_id "MSTRG.17964.3.p1"; gene_id "MSTRG.17964";
scaf_00101	transdecoder	exon	924749	924837	.	+	.	transcript_id "MSTRG.17964.3.p1"; gene_id "MSTRG.17964";
scaf_00101	transdecoder	exon	925035	925158	.	+	.	transcript_id "MSTRG.17964.3.p1"; gene_id "MSTRG.17964";
scaf_00101	transdecoder	exon	925355	925563	.	+	.	transcript_id "MSTRG.17964.3.p1"; gene_id "MSTRG.17964";
scaf_00101	transdecoder	exon	926628	926736	.	+	.	transcript_id "MSTRG.17964.3.p1"; gene_id "MSTRG.17964";
scaf_00101	transdecoder	exon	930160	930331	.	+	.	transcript_id "MSTRG.17964.3.p1"; gene_id "MSTRG.17964";
scaf_00101	transdecoder	exon	931156	936186	.	+	.	transcript_id "MSTRG.17964.3.p1"; gene_id "MSTRG.17964";
scaf_00101	transdecoder	CDS	889738	889899	.	+	0	transcript_id "MSTRG.17964.3.p1"; gene_id "MSTRG.17964";
scaf_00101	transdecoder	CDS	922850	923011	.	+	0	transcript_id "MSTRG.17964.3.p1"; gene_id "MSTRG.17964";
scaf_00101	transdecoder	CDS	923537	923665	.	+	0	transcript_id "MSTRG.17964.3.p1"; gene_id "MSTRG.17964";
scaf_00101	transdecoder	CDS	924749	924837	.	+	0	transcript_id "MSTRG.17964.3.p1"; gene_id "MSTRG.17964";
scaf_00101	transdecoder	CDS	925035	925158	.	+	1	transcript_id "MSTRG.17964.3.p1"; gene_id "MSTRG.17964";
scaf_00101	transdecoder	CDS	925355	925563	.	+	0	transcript_id "MSTRG.17964.3.p1"; gene_id "MSTRG.17964";
scaf_00101	transdecoder	CDS	926628	926736	.	+	1	transcript_id "MSTRG.17964.3.p1"; gene_id "MSTRG.17964";
scaf_00101	transdecoder	CDS	930160	930297	.	+	0	transcript_id "MSTRG.17964.3.p1"; gene_id "MSTRG.17964";
scaf_00101	transdecoder	exon	888958	889010	.	+	.	transcript_id "MSTRG.17964.4.p1"; gene_id "MSTRG.17964";
scaf_00101	transdecoder	exon	889687	889899	.	+	.	transcript_id "MSTRG.17964.4.p1"; gene_id "MSTRG.17964";
scaf_00101	transdecoder	exon	922850	923011	.	+	.	transcript_id "MSTRG.17964.4.p1"; gene_id "MSTRG.17964";
scaf_00101	transdecoder	exon	923537	923665	.	+	.	transcript_id "MSTRG.17964.4.p1"; gene_id "MSTRG.17964";
scaf_00101	transdecoder	exon	924749	924837	.	+	.	transcript_id "MSTRG.17964.4.p1"; gene_id "MSTRG.17964";
scaf_00101	transdecoder	exon	925035	925158	.	+	.	transcript_id "MSTRG.17964.4.p1"; gene_id "MSTRG.17964";
scaf_00101	transdecoder	exon	925355	925563	.	+	.	transcript_id "MSTRG.17964.4.p1"; gene_id "MSTRG.17964";
scaf_00101	transdecoder	exon	926628	926736	.	+	.	transcript_id "MSTRG.17964.4.p1"; gene_id "MSTRG.17964";
scaf_00101	transdecoder	exon	930160	930331	.	+	.	transcript_id "MSTRG.17964.4.p1"; gene_id "MSTRG.17964";
scaf_00101	transdecoder	exon	931156	931657	.	+	.	transcript_id "MSTRG.17964.4.p1"; gene_id "MSTRG.17964";
scaf_00101	transdecoder	exon	931805	936186	.	+	.	transcript_id "MSTRG.17964.4.p1"; gene_id "MSTRG.17964";
scaf_00101	transdecoder	CDS	889738	889899	.	+	0	transcript_id "MSTRG.17964.4.p1"; gene_id "MSTRG.17964";
scaf_00101	transdecoder	CDS	922850	923011	.	+	0	transcript_id "MSTRG.17964.4.p1"; gene_id "MSTRG.17964";
scaf_00101	transdecoder	CDS	923537	923665	.	+	0	transcript_id "MSTRG.17964.4.p1"; gene_id "MSTRG.17964";
scaf_00101	transdecoder	CDS	924749	924837	.	+	0	transcript_id "MSTRG.17964.4.p1"; gene_id "MSTRG.17964";
scaf_00101	transdecoder	CDS	925035	925158	.	+	1	transcript_id "MSTRG.17964.4.p1"; gene_id "MSTRG.17964";
scaf_00101	transdecoder	CDS	925355	925563	.	+	0	transcript_id "MSTRG.17964.4.p1"; gene_id "MSTRG.17964";
scaf_00101	transdecoder	CDS	926628	926736	.	+	1	transcript_id "MSTRG.17964.4.p1"; gene_id "MSTRG.17964";
scaf_00101	transdecoder	CDS	930160	930297	.	+	0	transcript_id "MSTRG.17964.4.p1"; gene_id "MSTRG.17964";
scaf_00101	transdecoder	exon	890488	890627	.	+	.	transcript_id "MSTRG.17964.5.p1"; gene_id "MSTRG.17964";
scaf_00101	transdecoder	exon	893934	894133	.	+	.	transcript_id "MSTRG.17964.5.p1"; gene_id "MSTRG.17964";
scaf_00101	transdecoder	exon	895486	895607	.	+	.	transcript_id "MSTRG.17964.5.p1"; gene_id "MSTRG.17964";
scaf_00101	transdecoder	exon	898076	898145	.	+	.	transcript_id "MSTRG.17964.5.p1"; gene_id "MSTRG.17964";
scaf_00101	transdecoder	exon	899144	899304	.	+	.	transcript_id "MSTRG.17964.5.p1"; gene_id "MSTRG.17964";
scaf_00101	transdecoder	exon	900190	900298	.	+	.	transcript_id "MSTRG.17964.5.p1"; gene_id "MSTRG.17964";
scaf_00101	transdecoder	exon	901209	901341	.	+	.	transcript_id "MSTRG.17964.5.p1"; gene_id "MSTRG.17964";
scaf_00101	transdecoder	exon	902959	903165	.	+	.	transcript_id "MSTRG.17964.5.p1"; gene_id "MSTRG.17964";
scaf_00101	transdecoder	exon	903847	903984	.	+	.	transcript_id "MSTRG.17964.5.p1"; gene_id "MSTRG.17964";
scaf_00101	transdecoder	exon	905033	905156	.	+	.	transcript_id "MSTRG.17964.5.p1"; gene_id "MSTRG.17964";
scaf_00101	transdecoder	exon	906166	906337	.	+	.	transcript_id "MSTRG.17964.5.p1"; gene_id "MSTRG.17964";
scaf_00101	transdecoder	exon	908075	908287	.	+	.	transcript_id "MSTRG.17964.5.p1"; gene_id "MSTRG.17964";
scaf_00101	transdecoder	exon	910988	911136	.	+	.	transcript_id "MSTRG.17964.5.p1"; gene_id "MSTRG.17964";
scaf_00101	transdecoder	exon	911687	911893	.	+	.	transcript_id "MSTRG.17964.5.p1"; gene_id "MSTRG.17964";
scaf_00101	transdecoder	exon	913634	913738	.	+	.	transcript_id "MSTRG.17964.5.p1"; gene_id "MSTRG.17964";
scaf_00101	transdecoder	exon	914936	915088	.	+	.	transcript_id "MSTRG.17964.5.p1"; gene_id "MSTRG.17964";
scaf_00101	transdecoder	exon	917126	917374	.	+	.	transcript_id "MSTRG.17964.5.p1"; gene_id "MSTRG.17964";
scaf_00101	transdecoder	exon	918937	919149	.	+	.	transcript_id "MSTRG.17964.5.p1"; gene_id "MSTRG.17964";
scaf_00101	transdecoder	exon	919875	920087	.	+	.	transcript_id "MSTRG.17964.5.p1"; gene_id "MSTRG.17964";
scaf_00101	transdecoder	exon	922850	923011	.	+	.	transcript_id "MSTRG.17964.5.p1"; gene_id "MSTRG.17964";
scaf_00101	transdecoder	exon	923537	923665	.	+	.	transcript_id "MSTRG.17964.5.p1"; gene_id "MSTRG.17964";
scaf_00101	transdecoder	exon	924749	924837	.	+	.	transcript_id "MSTRG.17964.5.p1"; gene_id "MSTRG.17964";
scaf_00101	transdecoder	exon	925035	925158	.	+	.	transcript_id "MSTRG.17964.5.p1"; gene_id "MSTRG.17964";
scaf_00101	transdecoder	exon	925355	925563	.	+	.	transcript_id "MSTRG.17964.5.p1"; gene_id "MSTRG.17964";
scaf_00101	transdecoder	exon	926628	926736	.	+	.	transcript_id "MSTRG.17964.5.p1"; gene_id "MSTRG.17964";
scaf_00101	transdecoder	exon	930160	930331	.	+	.	transcript_id "MSTRG.17964.5.p1"; gene_id "MSTRG.17964";
scaf_00101	transdecoder	exon	931156	931657	.	+	.	transcript_id "MSTRG.17964.5.p1"; gene_id "MSTRG.17964";
scaf_00101	transdecoder	exon	931805	936186	.	+	.	transcript_id "MSTRG.17964.5.p1"; gene_id "MSTRG.17964";
scaf_00101	transdecoder	CDS	911107	911136	.	+	0	transcript_id "MSTRG.17964.5.p1"; gene_id "MSTRG.17964";
scaf_00101	transdecoder	CDS	911687	911893	.	+	0	transcript_id "MSTRG.17964.5.p1"; gene_id "MSTRG.17964";
scaf_00101	transdecoder	CDS	913634	913738	.	+	0	transcript_id "MSTRG.17964.5.p1"; gene_id "MSTRG.17964";
scaf_00101	transdecoder	CDS	914936	915088	.	+	0	transcript_id "MSTRG.17964.5.p1"; gene_id "MSTRG.17964";
scaf_00101	transdecoder	CDS	917126	917374	.	+	0	transcript_id "MSTRG.17964.5.p1"; gene_id "MSTRG.17964";
scaf_00101	transdecoder	CDS	918937	919149	.	+	0	transcript_id "MSTRG.17964.5.p1"; gene_id "MSTRG.17964";
scaf_00101	transdecoder	CDS	919875	920087	.	+	0	transcript_id "MSTRG.17964.5.p1"; gene_id "MSTRG.17964";
scaf_00101	transdecoder	CDS	922850	923011	.	+	0	transcript_id "MSTRG.17964.5.p1"; gene_id "MSTRG.17964";
scaf_00101	transdecoder	CDS	923537	923665	.	+	0	transcript_id "MSTRG.17964.5.p1"; gene_id "MSTRG.17964";
scaf_00101	transdecoder	CDS	924749	924837	.	+	0	transcript_id "MSTRG.17964.5.p1"; gene_id "MSTRG.17964";
scaf_00101	transdecoder	CDS	925035	925158	.	+	1	transcript_id "MSTRG.17964.5.p1"; gene_id "MSTRG.17964";
scaf_00101	transdecoder	CDS	925355	925563	.	+	0	transcript_id "MSTRG.17964.5.p1"; gene_id "MSTRG.17964";
scaf_00101	transdecoder	CDS	926628	926736	.	+	1	transcript_id "MSTRG.17964.5.p1"; gene_id "MSTRG.17964";
scaf_00101	transdecoder	CDS	930160	930297	.	+	0	transcript_id "MSTRG.17964.5.p1"; gene_id "MSTRG.17964";
scaf_00101	transdecoder	exon	890511	890627	.	+	.	transcript_id "MSTRG.17964.6.p1"; gene_id "MSTRG.17964";
scaf_00101	transdecoder	exon	893934	894133	.	+	.	transcript_id "MSTRG.17964.6.p1"; gene_id "MSTRG.17964";
scaf_00101	transdecoder	exon	895486	895607	.	+	.	transcript_id "MSTRG.17964.6.p1"; gene_id "MSTRG.17964";
scaf_00101	transdecoder	exon	898076	898145	.	+	.	transcript_id "MSTRG.17964.6.p1"; gene_id "MSTRG.17964";
scaf_00101	transdecoder	exon	899144	899304	.	+	.	transcript_id "MSTRG.17964.6.p1"; gene_id "MSTRG.17964";
scaf_00101	transdecoder	exon	900190	900298	.	+	.	transcript_id "MSTRG.17964.6.p1"; gene_id "MSTRG.17964";
scaf_00101	transdecoder	exon	901209	901341	.	+	.	transcript_id "MSTRG.17964.6.p1"; gene_id "MSTRG.17964";
scaf_00101	transdecoder	exon	902959	903165	.	+	.	transcript_id "MSTRG.17964.6.p1"; gene_id "MSTRG.17964";
scaf_00101	transdecoder	exon	903847	903984	.	+	.	transcript_id "MSTRG.17964.6.p1"; gene_id "MSTRG.17964";
scaf_00101	transdecoder	exon	905033	905156	.	+	.	transcript_id "MSTRG.17964.6.p1"; gene_id "MSTRG.17964";
scaf_00101	transdecoder	exon	906166	906337	.	+	.	transcript_id "MSTRG.17964.6.p1"; gene_id "MSTRG.17964";
scaf_00101	transdecoder	exon	908075	908287	.	+	.	transcript_id "MSTRG.17964.6.p1"; gene_id "MSTRG.17964";
scaf_00101	transdecoder	exon	910988	911136	.	+	.	transcript_id "MSTRG.17964.6.p1"; gene_id "MSTRG.17964";
scaf_00101	transdecoder	exon	911687	911893	.	+	.	transcript_id "MSTRG.17964.6.p1"; gene_id "MSTRG.17964";
scaf_00101	transdecoder	exon	913634	913738	.	+	.	transcript_id "MSTRG.17964.6.p1"; gene_id "MSTRG.17964";
scaf_00101	transdecoder	exon	914936	915088	.	+	.	transcript_id "MSTRG.17964.6.p1"; gene_id "MSTRG.17964";
scaf_00101	transdecoder	exon	917126	917374	.	+	.	transcript_id "MSTRG.17964.6.p1"; gene_id "MSTRG.17964";
scaf_00101	transdecoder	exon	918937	919149	.	+	.	transcript_id "MSTRG.17964.6.p1"; gene_id "MSTRG.17964";
scaf_00101	transdecoder	exon	919875	920087	.	+	.	transcript_id "MSTRG.17964.6.p1"; gene_id "MSTRG.17964";
scaf_00101	transdecoder	exon	922850	923011	.	+	.	transcript_id "MSTRG.17964.6.p1"; gene_id "MSTRG.17964";
scaf_00101	transdecoder	exon	923537	923665	.	+	.	transcript_id "MSTRG.17964.6.p1"; gene_id "MSTRG.17964";
scaf_00101	transdecoder	exon	924749	924837	.	+	.	transcript_id "MSTRG.17964.6.p1"; gene_id "MSTRG.17964";
scaf_00101	transdecoder	exon	925035	925158	.	+	.	transcript_id "MSTRG.17964.6.p1"; gene_id "MSTRG.17964";
scaf_00101	transdecoder	exon	925355	925563	.	+	.	transcript_id "MSTRG.17964.6.p1"; gene_id "MSTRG.17964";
scaf_00101	transdecoder	exon	926628	926736	.	+	.	transcript_id "MSTRG.17964.6.p1"; gene_id "MSTRG.17964";
scaf_00101	transdecoder	exon	930160	930331	.	+	.	transcript_id "MSTRG.17964.6.p1"; gene_id "MSTRG.17964";
scaf_00101	transdecoder	exon	931156	931657	.	+	.	transcript_id "MSTRG.17964.6.p1"; gene_id "MSTRG.17964";
scaf_00101	transdecoder	exon	931925	936186	.	+	.	transcript_id "MSTRG.17964.6.p1"; gene_id "MSTRG.17964";
scaf_00101	transdecoder	CDS	911107	911136	.	+	0	transcript_id "MSTRG.17964.6.p1"; gene_id "MSTRG.17964";
scaf_00101	transdecoder	CDS	911687	911893	.	+	0	transcript_id "MSTRG.17964.6.p1"; gene_id "MSTRG.17964";
scaf_00101	transdecoder	CDS	913634	913738	.	+	0	transcript_id "MSTRG.17964.6.p1"; gene_id "MSTRG.17964";
scaf_00101	transdecoder	CDS	914936	915088	.	+	0	transcript_id "MSTRG.17964.6.p1"; gene_id "MSTRG.17964";
scaf_00101	transdecoder	CDS	917126	917374	.	+	0	transcript_id "MSTRG.17964.6.p1"; gene_id "MSTRG.17964";
scaf_00101	transdecoder	CDS	918937	919149	.	+	0	transcript_id "MSTRG.17964.6.p1"; gene_id "MSTRG.17964";
scaf_00101	transdecoder	CDS	919875	920087	.	+	0	transcript_id "MSTRG.17964.6.p1"; gene_id "MSTRG.17964";
scaf_00101	transdecoder	CDS	922850	923011	.	+	0	transcript_id "MSTRG.17964.6.p1"; gene_id "MSTRG.17964";
scaf_00101	transdecoder	CDS	923537	923665	.	+	0	transcript_id "MSTRG.17964.6.p1"; gene_id "MSTRG.17964";
scaf_00101	transdecoder	CDS	924749	924837	.	+	0	transcript_id "MSTRG.17964.6.p1"; gene_id "MSTRG.17964";
scaf_00101	transdecoder	CDS	925035	925158	.	+	1	transcript_id "MSTRG.17964.6.p1"; gene_id "MSTRG.17964";
scaf_00101	transdecoder	CDS	925355	925563	.	+	0	transcript_id "MSTRG.17964.6.p1"; gene_id "MSTRG.17964";
scaf_00101	transdecoder	CDS	926628	926736	.	+	1	transcript_id "MSTRG.17964.6.p1"; gene_id "MSTRG.17964";
scaf_00101	transdecoder	CDS	930160	930297	.	+	0	transcript_id "MSTRG.17964.6.p1"; gene_id "MSTRG.17964";
scaf_00101	transdecoder	exon	890512	890627	.	+	.	transcript_id "MSTRG.17964.7.p1"; gene_id "MSTRG.17964";
scaf_00101	transdecoder	exon	893934	894133	.	+	.	transcript_id "MSTRG.17964.7.p1"; gene_id "MSTRG.17964";
scaf_00101	transdecoder	exon	895486	895607	.	+	.	transcript_id "MSTRG.17964.7.p1"; gene_id "MSTRG.17964";
scaf_00101	transdecoder	exon	898076	898145	.	+	.	transcript_id "MSTRG.17964.7.p1"; gene_id "MSTRG.17964";
scaf_00101	transdecoder	exon	899144	899304	.	+	.	transcript_id "MSTRG.17964.7.p1"; gene_id "MSTRG.17964";
scaf_00101	transdecoder	exon	900190	900298	.	+	.	transcript_id "MSTRG.17964.7.p1"; gene_id "MSTRG.17964";
scaf_00101	transdecoder	exon	901209	901341	.	+	.	transcript_id "MSTRG.17964.7.p1"; gene_id "MSTRG.17964";
scaf_00101	transdecoder	exon	902959	903165	.	+	.	transcript_id "MSTRG.17964.7.p1"; gene_id "MSTRG.17964";
scaf_00101	transdecoder	exon	903847	903984	.	+	.	transcript_id "MSTRG.17964.7.p1"; gene_id "MSTRG.17964";
scaf_00101	transdecoder	exon	905033	905156	.	+	.	transcript_id "MSTRG.17964.7.p1"; gene_id "MSTRG.17964";
scaf_00101	transdecoder	exon	906166	906337	.	+	.	transcript_id "MSTRG.17964.7.p1"; gene_id "MSTRG.17964";
scaf_00101	transdecoder	exon	908075	908287	.	+	.	transcript_id "MSTRG.17964.7.p1"; gene_id "MSTRG.17964";
scaf_00101	transdecoder	exon	910988	911136	.	+	.	transcript_id "MSTRG.17964.7.p1"; gene_id "MSTRG.17964";
scaf_00101	transdecoder	exon	911687	911893	.	+	.	transcript_id "MSTRG.17964.7.p1"; gene_id "MSTRG.17964";
scaf_00101	transdecoder	exon	913634	913738	.	+	.	transcript_id "MSTRG.17964.7.p1"; gene_id "MSTRG.17964";
scaf_00101	transdecoder	exon	914936	915088	.	+	.	transcript_id "MSTRG.17964.7.p1"; gene_id "MSTRG.17964";
scaf_00101	transdecoder	exon	917126	917374	.	+	.	transcript_id "MSTRG.17964.7.p1"; gene_id "MSTRG.17964";
scaf_00101	transdecoder	exon	918937	919149	.	+	.	transcript_id "MSTRG.17964.7.p1"; gene_id "MSTRG.17964";
scaf_00101	transdecoder	exon	919875	920087	.	+	.	transcript_id "MSTRG.17964.7.p1"; gene_id "MSTRG.17964";
scaf_00101	transdecoder	exon	922850	923011	.	+	.	transcript_id "MSTRG.17964.7.p1"; gene_id "MSTRG.17964";
scaf_00101	transdecoder	exon	923537	923665	.	+	.	transcript_id "MSTRG.17964.7.p1"; gene_id "MSTRG.17964";
scaf_00101	transdecoder	exon	924749	924837	.	+	.	transcript_id "MSTRG.17964.7.p1"; gene_id "MSTRG.17964";
scaf_00101	transdecoder	exon	925035	925158	.	+	.	transcript_id "MSTRG.17964.7.p1"; gene_id "MSTRG.17964";
scaf_00101	transdecoder	exon	925355	925563	.	+	.	transcript_id "MSTRG.17964.7.p1"; gene_id "MSTRG.17964";
scaf_00101	transdecoder	exon	926628	926736	.	+	.	transcript_id "MSTRG.17964.7.p1"; gene_id "MSTRG.17964";
scaf_00101	transdecoder	exon	930160	930331	.	+	.	transcript_id "MSTRG.17964.7.p1"; gene_id "MSTRG.17964";
scaf_00101	transdecoder	exon	931156	931671	.	+	.	transcript_id "MSTRG.17964.7.p1"; gene_id "MSTRG.17964";
scaf_00101	transdecoder	exon	931723	935828	.	+	.	transcript_id "MSTRG.17964.7.p1"; gene_id "MSTRG.17964";
scaf_00101	transdecoder	CDS	911107	911136	.	+	0	transcript_id "MSTRG.17964.7.p1"; gene_id "MSTRG.17964";
scaf_00101	transdecoder	CDS	911687	911893	.	+	0	transcript_id "MSTRG.17964.7.p1"; gene_id "MSTRG.17964";
scaf_00101	transdecoder	CDS	913634	913738	.	+	0	transcript_id "MSTRG.17964.7.p1"; gene_id "MSTRG.17964";
scaf_00101	transdecoder	CDS	914936	915088	.	+	0	transcript_id "MSTRG.17964.7.p1"; gene_id "MSTRG.17964";
scaf_00101	transdecoder	CDS	917126	917374	.	+	0	transcript_id "MSTRG.17964.7.p1"; gene_id "MSTRG.17964";
scaf_00101	transdecoder	CDS	918937	919149	.	+	0	transcript_id "MSTRG.17964.7.p1"; gene_id "MSTRG.17964";
scaf_00101	transdecoder	CDS	919875	920087	.	+	0	transcript_id "MSTRG.17964.7.p1"; gene_id "MSTRG.17964";
scaf_00101	transdecoder	CDS	922850	923011	.	+	0	transcript_id "MSTRG.17964.7.p1"; gene_id "MSTRG.17964";
scaf_00101	transdecoder	CDS	923537	923665	.	+	0	transcript_id "MSTRG.17964.7.p1"; gene_id "MSTRG.17964";
scaf_00101	transdecoder	CDS	924749	924837	.	+	0	transcript_id "MSTRG.17964.7.p1"; gene_id "MSTRG.17964";
scaf_00101	transdecoder	CDS	925035	925158	.	+	1	transcript_id "MSTRG.17964.7.p1"; gene_id "MSTRG.17964";
scaf_00101	transdecoder	CDS	925355	925563	.	+	0	transcript_id "MSTRG.17964.7.p1"; gene_id "MSTRG.17964";
scaf_00101	transdecoder	CDS	926628	926736	.	+	1	transcript_id "MSTRG.17964.7.p1"; gene_id "MSTRG.17964";
scaf_00101	transdecoder	CDS	930160	930297	.	+	0	transcript_id "MSTRG.17964.7.p1"; gene_id "MSTRG.17964";
scaf_00101	transdecoder	exon	893933	894133	.	+	.	transcript_id "MSTRG.17964.8.p1"; gene_id "MSTRG.17964";
scaf_00101	transdecoder	exon	895486	895607	.	+	.	transcript_id "MSTRG.17964.8.p1"; gene_id "MSTRG.17964";
scaf_00101	transdecoder	exon	898076	898145	.	+	.	transcript_id "MSTRG.17964.8.p1"; gene_id "MSTRG.17964";
scaf_00101	transdecoder	exon	899144	899304	.	+	.	transcript_id "MSTRG.17964.8.p1"; gene_id "MSTRG.17964";
scaf_00101	transdecoder	exon	900190	900298	.	+	.	transcript_id "MSTRG.17964.8.p1"; gene_id "MSTRG.17964";
scaf_00101	transdecoder	exon	901209	901341	.	+	.	transcript_id "MSTRG.17964.8.p1"; gene_id "MSTRG.17964";
scaf_00101	transdecoder	exon	902959	903165	.	+	.	transcript_id "MSTRG.17964.8.p1"; gene_id "MSTRG.17964";
scaf_00101	transdecoder	exon	903847	903984	.	+	.	transcript_id "MSTRG.17964.8.p1"; gene_id "MSTRG.17964";
scaf_00101	transdecoder	exon	905033	905156	.	+	.	transcript_id "MSTRG.17964.8.p1"; gene_id "MSTRG.17964";
scaf_00101	transdecoder	exon	906166	906337	.	+	.	transcript_id "MSTRG.17964.8.p1"; gene_id "MSTRG.17964";
scaf_00101	transdecoder	exon	908075	908287	.	+	.	transcript_id "MSTRG.17964.8.p1"; gene_id "MSTRG.17964";
scaf_00101	transdecoder	exon	910988	911136	.	+	.	transcript_id "MSTRG.17964.8.p1"; gene_id "MSTRG.17964";
scaf_00101	transdecoder	exon	911687	911893	.	+	.	transcript_id "MSTRG.17964.8.p1"; gene_id "MSTRG.17964";
scaf_00101	transdecoder	exon	913634	913738	.	+	.	transcript_id "MSTRG.17964.8.p1"; gene_id "MSTRG.17964";
scaf_00101	transdecoder	exon	914936	915088	.	+	.	transcript_id "MSTRG.17964.8.p1"; gene_id "MSTRG.17964";
scaf_00101	transdecoder	exon	917126	917374	.	+	.	transcript_id "MSTRG.17964.8.p1"; gene_id "MSTRG.17964";
scaf_00101	transdecoder	exon	918937	919149	.	+	.	transcript_id "MSTRG.17964.8.p1"; gene_id "MSTRG.17964";
scaf_00101	transdecoder	exon	919875	920087	.	+	.	transcript_id "MSTRG.17964.8.p1"; gene_id "MSTRG.17964";
scaf_00101	transdecoder	exon	922850	923011	.	+	.	transcript_id "MSTRG.17964.8.p1"; gene_id "MSTRG.17964";
scaf_00101	transdecoder	exon	923537	923665	.	+	.	transcript_id "MSTRG.17964.8.p1"; gene_id "MSTRG.17964";
scaf_00101	transdecoder	exon	924749	924837	.	+	.	transcript_id "MSTRG.17964.8.p1"; gene_id "MSTRG.17964";
scaf_00101	transdecoder	exon	925035	925158	.	+	.	transcript_id "MSTRG.17964.8.p1"; gene_id "MSTRG.17964";
scaf_00101	transdecoder	exon	925355	925563	.	+	.	transcript_id "MSTRG.17964.8.p1"; gene_id "MSTRG.17964";
scaf_00101	transdecoder	exon	926628	926736	.	+	.	transcript_id "MSTRG.17964.8.p1"; gene_id "MSTRG.17964";
scaf_00101	transdecoder	exon	930160	930331	.	+	.	transcript_id "MSTRG.17964.8.p1"; gene_id "MSTRG.17964";
scaf_00101	transdecoder	exon	931156	931754	.	+	.	transcript_id "MSTRG.17964.8.p1"; gene_id "MSTRG.17964";
scaf_00101	transdecoder	exon	931805	936186	.	+	.	transcript_id "MSTRG.17964.8.p1"; gene_id "MSTRG.17964";
scaf_00101	transdecoder	CDS	911107	911136	.	+	0	transcript_id "MSTRG.17964.8.p1"; gene_id "MSTRG.17964";
scaf_00101	transdecoder	CDS	911687	911893	.	+	0	transcript_id "MSTRG.17964.8.p1"; gene_id "MSTRG.17964";
scaf_00101	transdecoder	CDS	913634	913738	.	+	0	transcript_id "MSTRG.17964.8.p1"; gene_id "MSTRG.17964";
scaf_00101	transdecoder	CDS	914936	915088	.	+	0	transcript_id "MSTRG.17964.8.p1"; gene_id "MSTRG.17964";
scaf_00101	transdecoder	CDS	917126	917374	.	+	0	transcript_id "MSTRG.17964.8.p1"; gene_id "MSTRG.17964";
scaf_00101	transdecoder	CDS	918937	919149	.	+	0	transcript_id "MSTRG.17964.8.p1"; gene_id "MSTRG.17964";
scaf_00101	transdecoder	CDS	919875	920087	.	+	0	transcript_id "MSTRG.17964.8.p1"; gene_id "MSTRG.17964";
scaf_00101	transdecoder	CDS	922850	923011	.	+	0	transcript_id "MSTRG.17964.8.p1"; gene_id "MSTRG.17964";
scaf_00101	transdecoder	CDS	923537	923665	.	+	0	transcript_id "MSTRG.17964.8.p1"; gene_id "MSTRG.17964";
scaf_00101	transdecoder	CDS	924749	924837	.	+	0	transcript_id "MSTRG.17964.8.p1"; gene_id "MSTRG.17964";
scaf_00101	transdecoder	CDS	925035	925158	.	+	1	transcript_id "MSTRG.17964.8.p1"; gene_id "MSTRG.17964";
scaf_00101	transdecoder	CDS	925355	925563	.	+	0	transcript_id "MSTRG.17964.8.p1"; gene_id "MSTRG.17964";
scaf_00101	transdecoder	CDS	926628	926736	.	+	1	transcript_id "MSTRG.17964.8.p1"; gene_id "MSTRG.17964";
scaf_00101	transdecoder	CDS	930160	930297	.	+	0	transcript_id "MSTRG.17964.8.p1"; gene_id "MSTRG.17964";
scaf_00101	transdecoder	exon	900175	900298	.	+	.	transcript_id "MSTRG.17964.9.p1"; gene_id "MSTRG.17964";
scaf_00101	transdecoder	exon	901209	901341	.	+	.	transcript_id "MSTRG.17964.9.p1"; gene_id "MSTRG.17964";
scaf_00101	transdecoder	exon	902959	903165	.	+	.	transcript_id "MSTRG.17964.9.p1"; gene_id "MSTRG.17964";
scaf_00101	transdecoder	exon	903847	903984	.	+	.	transcript_id "MSTRG.17964.9.p1"; gene_id "MSTRG.17964";
scaf_00101	transdecoder	exon	905033	905156	.	+	.	transcript_id "MSTRG.17964.9.p1"; gene_id "MSTRG.17964";
scaf_00101	transdecoder	exon	906166	906337	.	+	.	transcript_id "MSTRG.17964.9.p1"; gene_id "MSTRG.17964";
scaf_00101	transdecoder	exon	908075	908287	.	+	.	transcript_id "MSTRG.17964.9.p1"; gene_id "MSTRG.17964";
scaf_00101	transdecoder	exon	910988	911136	.	+	.	transcript_id "MSTRG.17964.9.p1"; gene_id "MSTRG.17964";
scaf_00101	transdecoder	exon	911687	911893	.	+	.	transcript_id "MSTRG.17964.9.p1"; gene_id "MSTRG.17964";
scaf_00101	transdecoder	exon	913634	913738	.	+	.	transcript_id "MSTRG.17964.9.p1"; gene_id "MSTRG.17964";
scaf_00101	transdecoder	exon	914936	915088	.	+	.	transcript_id "MSTRG.17964.9.p1"; gene_id "MSTRG.17964";
scaf_00101	transdecoder	exon	917126	917374	.	+	.	transcript_id "MSTRG.17964.9.p1"; gene_id "MSTRG.17964";
scaf_00101	transdecoder	exon	918937	919149	.	+	.	transcript_id "MSTRG.17964.9.p1"; gene_id "MSTRG.17964";
scaf_00101	transdecoder	exon	919875	920087	.	+	.	transcript_id "MSTRG.17964.9.p1"; gene_id "MSTRG.17964";
scaf_00101	transdecoder	exon	922850	923011	.	+	.	transcript_id "MSTRG.17964.9.p1"; gene_id "MSTRG.17964";
scaf_00101	transdecoder	exon	923537	923665	.	+	.	transcript_id "MSTRG.17964.9.p1"; gene_id "MSTRG.17964";
scaf_00101	transdecoder	exon	924749	924837	.	+	.	transcript_id "MSTRG.17964.9.p1"; gene_id "MSTRG.17964";
scaf_00101	transdecoder	exon	925035	925158	.	+	.	transcript_id "MSTRG.17964.9.p1"; gene_id "MSTRG.17964";
scaf_00101	transdecoder	exon	925355	925563	.	+	.	transcript_id "MSTRG.17964.9.p1"; gene_id "MSTRG.17964";
scaf_00101	transdecoder	exon	926628	926736	.	+	.	transcript_id "MSTRG.17964.9.p1"; gene_id "MSTRG.17964";
scaf_00101	transdecoder	exon	930160	930331	.	+	.	transcript_id "MSTRG.17964.9.p1"; gene_id "MSTRG.17964";
scaf_00101	transdecoder	exon	931156	931603	.	+	.	transcript_id "MSTRG.17964.9.p1"; gene_id "MSTRG.17964";
scaf_00101	transdecoder	exon	931805	936187	.	+	.	transcript_id "MSTRG.17964.9.p1"; gene_id "MSTRG.17964";
scaf_00101	transdecoder	CDS	911107	911136	.	+	0	transcript_id "MSTRG.17964.9.p1"; gene_id "MSTRG.17964";
scaf_00101	transdecoder	CDS	911687	911893	.	+	0	transcript_id "MSTRG.17964.9.p1"; gene_id "MSTRG.17964";
scaf_00101	transdecoder	CDS	913634	913738	.	+	0	transcript_id "MSTRG.17964.9.p1"; gene_id "MSTRG.17964";
scaf_00101	transdecoder	CDS	914936	915088	.	+	0	transcript_id "MSTRG.17964.9.p1"; gene_id "MSTRG.17964";
scaf_00101	transdecoder	CDS	917126	917374	.	+	0	transcript_id "MSTRG.17964.9.p1"; gene_id "MSTRG.17964";
scaf_00101	transdecoder	CDS	918937	919149	.	+	0	transcript_id "MSTRG.17964.9.p1"; gene_id "MSTRG.17964";
scaf_00101	transdecoder	CDS	919875	920087	.	+	0	transcript_id "MSTRG.17964.9.p1"; gene_id "MSTRG.17964";
scaf_00101	transdecoder	CDS	922850	923011	.	+	0	transcript_id "MSTRG.17964.9.p1"; gene_id "MSTRG.17964";
scaf_00101	transdecoder	CDS	923537	923665	.	+	0	transcript_id "MSTRG.17964.9.p1"; gene_id "MSTRG.17964";
scaf_00101	transdecoder	CDS	924749	924837	.	+	0	transcript_id "MSTRG.17964.9.p1"; gene_id "MSTRG.17964";
scaf_00101	transdecoder	CDS	925035	925158	.	+	1	transcript_id "MSTRG.17964.9.p1"; gene_id "MSTRG.17964";
scaf_00101	transdecoder	CDS	925355	925563	.	+	0	transcript_id "MSTRG.17964.9.p1"; gene_id "MSTRG.17964";
scaf_00101	transdecoder	CDS	926628	926736	.	+	1	transcript_id "MSTRG.17964.9.p1"; gene_id "MSTRG.17964";
scaf_00101	transdecoder	CDS	930160	930297	.	+	0	transcript_id "MSTRG.17964.9.p1"; gene_id "MSTRG.17964";
scaf_00101	transdecoder	exon	910450	910522	.	+	.	transcript_id "MSTRG.17964.10.p5"; gene_id "MSTRG.17964";
scaf_00101	transdecoder	exon	925950	926736	.	+	.	transcript_id "MSTRG.17964.10.p5"; gene_id "MSTRG.17964";
scaf_00101	transdecoder	exon	930160	930331	.	+	.	transcript_id "MSTRG.17964.10.p5"; gene_id "MSTRG.17964";
scaf_00101	transdecoder	exon	931156	931639	.	+	.	transcript_id "MSTRG.17964.10.p5"; gene_id "MSTRG.17964";
scaf_00101	transdecoder	exon	931805	936186	.	+	.	transcript_id "MSTRG.17964.10.p5"; gene_id "MSTRG.17964";
scaf_00101	transdecoder	CDS	933848	934336	.	+	0	transcript_id "MSTRG.17964.10.p5"; gene_id "MSTRG.17964";
scaf_00101	transdecoder	exon	941720	942473	.	+	.	transcript_id "MSTRG.17966.1.p3"; gene_id "MSTRG.17966";
scaf_00101	transdecoder	exon	965485	965724	.	+	.	transcript_id "MSTRG.17966.1.p3"; gene_id "MSTRG.17966";
scaf_00101	transdecoder	CDS	942386	942473	.	+	0	transcript_id "MSTRG.17966.1.p3"; gene_id "MSTRG.17966";
scaf_00101	transdecoder	CDS	965485	965723	.	+	2	transcript_id "MSTRG.17966.1.p3"; gene_id "MSTRG.17966";
scaf_00101	transdecoder	exon	970987	971039	.	+	.	transcript_id "MSTRG.17968.1.p2"; gene_id "MSTRG.17968";
scaf_00101	transdecoder	exon	972331	972768	.	+	.	transcript_id "MSTRG.17968.1.p2"; gene_id "MSTRG.17968";
scaf_00101	transdecoder	exon	973648	973853	.	+	.	transcript_id "MSTRG.17968.1.p2"; gene_id "MSTRG.17968";
scaf_00101	transdecoder	CDS	970989	971039	.	+	0	transcript_id "MSTRG.17968.1.p2"; gene_id "MSTRG.17968";
scaf_00101	transdecoder	CDS	972331	972768	.	+	0	transcript_id "MSTRG.17968.1.p2"; gene_id "MSTRG.17968";
scaf_00101	transdecoder	CDS	973648	973851	.	+	0	transcript_id "MSTRG.17968.1.p2"; gene_id "MSTRG.17968";
scaf_00101	transdecoder	exon	972285	972313	.	+	.	transcript_id "MSTRG.17968.2.p1"; gene_id "MSTRG.17968";
scaf_00101	transdecoder	exon	973193	973850	.	+	.	transcript_id "MSTRG.17968.2.p1"; gene_id "MSTRG.17968";
scaf_00101	transdecoder	CDS	972285	972313	.	+	0	transcript_id "MSTRG.17968.2.p1"; gene_id "MSTRG.17968";
scaf_00101	transdecoder	CDS	973193	973850	.	+	1	transcript_id "MSTRG.17968.2.p1"; gene_id "MSTRG.17968";
scaf_00101	transdecoder	exon	972285	972313	.	+	.	transcript_id "MSTRG.17968.4.p1"; gene_id "MSTRG.17968";
scaf_00101	transdecoder	exon	973357	974239	.	+	.	transcript_id "MSTRG.17968.4.p1"; gene_id "MSTRG.17968";
scaf_00101	transdecoder	CDS	972285	972313	.	+	0	transcript_id "MSTRG.17968.4.p1"; gene_id "MSTRG.17968";
scaf_00101	transdecoder	CDS	973357	973873	.	+	1	transcript_id "MSTRG.17968.4.p1"; gene_id "MSTRG.17968";
scaf_00101	transdecoder	exon	972285	974235	.	+	.	transcript_id "MSTRG.17968.3.p3"; gene_id "MSTRG.17968";
scaf_00101	transdecoder	exon	974577	974956	.	+	.	transcript_id "MSTRG.17968.3.p3"; gene_id "MSTRG.17968";
scaf_00101	transdecoder	CDS	972286	973860	.	+	0	transcript_id "MSTRG.17968.3.p3"; gene_id "MSTRG.17968";
scaf_00101	transdecoder	exon	972457	972768	.	+	.	transcript_id "MSTRG.17968.5.p1"; gene_id "MSTRG.17968";
scaf_00101	transdecoder	exon	973357	973849	.	+	.	transcript_id "MSTRG.17968.5.p1"; gene_id "MSTRG.17968";
scaf_00101	transdecoder	CDS	972457	972768	.	+	0	transcript_id "MSTRG.17968.5.p1"; gene_id "MSTRG.17968";
scaf_00101	transdecoder	CDS	973357	973848	.	+	0	transcript_id "MSTRG.17968.5.p1"; gene_id "MSTRG.17968";
scaf_00101	transdecoder	exon	972521	973091	.	+	.	transcript_id "MSTRG.17968.6.p3"; gene_id "MSTRG.17968";
scaf_00101	transdecoder	exon	973125	973456	.	+	.	transcript_id "MSTRG.17968.6.p3"; gene_id "MSTRG.17968";
scaf_00101	transdecoder	CDS	972523	973091	.	+	0	transcript_id "MSTRG.17968.6.p3"; gene_id "MSTRG.17968";
scaf_00101	transdecoder	CDS	973125	973455	.	+	1	transcript_id "MSTRG.17968.6.p3"; gene_id "MSTRG.17968";
scaf_00101	transdecoder	exon	972530	973091	.	+	.	transcript_id "MSTRG.17968.7.p1"; gene_id "MSTRG.17968";
scaf_00101	transdecoder	exon	973105	973850	.	+	.	transcript_id "MSTRG.17968.7.p1"; gene_id "MSTRG.17968";
scaf_00101	transdecoder	CDS	972530	973091	.	+	0	transcript_id "MSTRG.17968.7.p1"; gene_id "MSTRG.17968";
scaf_00101	transdecoder	CDS	973105	973850	.	+	2	transcript_id "MSTRG.17968.7.p1"; gene_id "MSTRG.17968";
scaf_00101	transdecoder	exon	1006575	1006694	.	-	.	transcript_id "MSTRG.17972.1.p1"; gene_id "MSTRG.17972";
scaf_00101	transdecoder	exon	1007160	1007254	.	-	.	transcript_id "MSTRG.17972.1.p1"; gene_id "MSTRG.17972";
scaf_00101	transdecoder	exon	1012906	1013242	.	-	.	transcript_id "MSTRG.17972.1.p1"; gene_id "MSTRG.17972";
scaf_00101	transdecoder	CDS	1006575	1006694	.	-	0	transcript_id "MSTRG.17972.1.p1"; gene_id "MSTRG.17972";
scaf_00101	transdecoder	CDS	1007160	1007254	.	-	2	transcript_id "MSTRG.17972.1.p1"; gene_id "MSTRG.17972";
scaf_00101	transdecoder	CDS	1012906	1013242	.	-	0	transcript_id "MSTRG.17972.1.p1"; gene_id "MSTRG.17972";
scaf_00101	transdecoder	exon	1007151	1007254	.	-	.	transcript_id "PMZ_0039039-RA.p1"; gene_id "MSTRG.17972";
scaf_00101	transdecoder	exon	1012906	1013242	.	-	.	transcript_id "PMZ_0039039-RA.p1"; gene_id "MSTRG.17972";
scaf_00101	transdecoder	CDS	1007151	1007254	.	-	2	transcript_id "PMZ_0039039-RA.p1"; gene_id "MSTRG.17972";
scaf_00101	transdecoder	CDS	1012906	1013242	.	-	0	transcript_id "PMZ_0039039-RA.p1"; gene_id "MSTRG.17972";
scaf_00101	transdecoder	exon	1008353	1010600	.	-	.	transcript_id "MSTRG.17972.4.p1"; gene_id "MSTRG.17972";
scaf_00101	transdecoder	exon	1010821	1010883	.	-	.	transcript_id "MSTRG.17972.4.p1"; gene_id "MSTRG.17972";
scaf_00101	transdecoder	exon	1012879	1013260	.	-	.	transcript_id "MSTRG.17972.4.p1"; gene_id "MSTRG.17972";
scaf_00101	transdecoder	exon	1023311	1023675	.	-	.	transcript_id "MSTRG.17972.4.p1"; gene_id "MSTRG.17972";
scaf_00101	transdecoder	CDS	1008873	1010282	.	-	0	transcript_id "MSTRG.17972.4.p1"; gene_id "MSTRG.17972";
scaf_00101	transdecoder	exon	1030987	1031060	.	+	.	transcript_id "MSTRG.17973.1.p4"; gene_id "MSTRG.17973";
scaf_00101	transdecoder	exon	1033559	1033660	.	+	.	transcript_id "MSTRG.17973.1.p4"; gene_id "MSTRG.17973";
scaf_00101	transdecoder	exon	1035572	1035745	.	+	.	transcript_id "MSTRG.17973.1.p4"; gene_id "MSTRG.17973";
scaf_00101	transdecoder	CDS	1030988	1031060	.	+	0	transcript_id "MSTRG.17973.1.p4"; gene_id "MSTRG.17973";
scaf_00101	transdecoder	CDS	1033559	1033660	.	+	2	transcript_id "MSTRG.17973.1.p4"; gene_id "MSTRG.17973";
scaf_00101	transdecoder	CDS	1035572	1035711	.	+	2	transcript_id "MSTRG.17973.1.p4"; gene_id "MSTRG.17973";
scaf_00101	transdecoder	exon	1030988	1031060	.	+	.	transcript_id "MSTRG.17973.2.p3"; gene_id "MSTRG.17973";
scaf_00101	transdecoder	exon	1033556	1033660	.	+	.	transcript_id "MSTRG.17973.2.p3"; gene_id "MSTRG.17973";
scaf_00101	transdecoder	exon	1035572	1035774	.	+	.	transcript_id "MSTRG.17973.2.p3"; gene_id "MSTRG.17973";
scaf_00101	transdecoder	CDS	1030988	1031060	.	+	0	transcript_id "MSTRG.17973.2.p3"; gene_id "MSTRG.17973";
scaf_00101	transdecoder	CDS	1033556	1033660	.	+	2	transcript_id "MSTRG.17973.2.p3"; gene_id "MSTRG.17973";
scaf_00101	transdecoder	CDS	1035572	1035711	.	+	2	transcript_id "MSTRG.17973.2.p3"; gene_id "MSTRG.17973";
scaf_00101	transdecoder	exon	1064947	1065250	.	+	.	transcript_id "MSTRG.17951.2.p1"; gene_id "MSTRG.17951";
scaf_00101	transdecoder	exon	1069201	1069316	.	+	.	transcript_id "MSTRG.17951.2.p1"; gene_id "MSTRG.17951";
scaf_00101	transdecoder	exon	1069466	1069627	.	+	.	transcript_id "MSTRG.17951.2.p1"; gene_id "MSTRG.17951";
scaf_00101	transdecoder	exon	1070672	1070734	.	+	.	transcript_id "MSTRG.17951.2.p1"; gene_id "MSTRG.17951";
scaf_00101	transdecoder	exon	1071747	1071780	.	+	.	transcript_id "MSTRG.17951.2.p1"; gene_id "MSTRG.17951";
scaf_00101	transdecoder	exon	1074244	1074609	.	+	.	transcript_id "MSTRG.17951.2.p1"; gene_id "MSTRG.17951";
scaf_00101	transdecoder	CDS	1065188	1065250	.	+	0	transcript_id "MSTRG.17951.2.p1"; gene_id "MSTRG.17951";
scaf_00101	transdecoder	CDS	1069201	1069316	.	+	0	transcript_id "MSTRG.17951.2.p1"; gene_id "MSTRG.17951";
scaf_00101	transdecoder	CDS	1069466	1069627	.	+	1	transcript_id "MSTRG.17951.2.p1"; gene_id "MSTRG.17951";
scaf_00101	transdecoder	CDS	1070672	1070734	.	+	1	transcript_id "MSTRG.17951.2.p1"; gene_id "MSTRG.17951";
scaf_00101	transdecoder	CDS	1071747	1071780	.	+	1	transcript_id "MSTRG.17951.2.p1"; gene_id "MSTRG.17951";
scaf_00101	transdecoder	CDS	1074244	1074453	.	+	0	transcript_id "MSTRG.17951.2.p1"; gene_id "MSTRG.17951";
scaf_00102	transdecoder	exon	2	126	.	+	.	transcript_id "PMZ_0033182-RA.p1"; gene_id "MSTRG.17974";
scaf_00102	transdecoder	exon	3492	3652	.	+	.	transcript_id "PMZ_0033182-RA.p1"; gene_id "MSTRG.17974";
scaf_00102	transdecoder	exon	4654	4836	.	+	.	transcript_id "PMZ_0033182-RA.p1"; gene_id "MSTRG.17974";
scaf_00102	transdecoder	exon	11741	12108	.	+	.	transcript_id "PMZ_0033182-RA.p1"; gene_id "MSTRG.17974";
scaf_00102	transdecoder	exon	32566	32848	.	+	.	transcript_id "PMZ_0033182-RA.p1"; gene_id "MSTRG.17974";
scaf_00102	transdecoder	exon	34601	34920	.	+	.	transcript_id "PMZ_0033182-RA.p1"; gene_id "MSTRG.17974";
scaf_00102	transdecoder	exon	36587	36886	.	+	.	transcript_id "PMZ_0033182-RA.p1"; gene_id "MSTRG.17974";
scaf_00102	transdecoder	CDS	23	126	.	+	0	transcript_id "PMZ_0033182-RA.p1"; gene_id "MSTRG.17974";
scaf_00102	transdecoder	CDS	3492	3652	.	+	1	transcript_id "PMZ_0033182-RA.p1"; gene_id "MSTRG.17974";
scaf_00102	transdecoder	CDS	4654	4836	.	+	2	transcript_id "PMZ_0033182-RA.p1"; gene_id "MSTRG.17974";
scaf_00102	transdecoder	CDS	11741	12108	.	+	2	transcript_id "PMZ_0033182-RA.p1"; gene_id "MSTRG.17974";
scaf_00102	transdecoder	CDS	32566	32848	.	+	0	transcript_id "PMZ_0033182-RA.p1"; gene_id "MSTRG.17974";
scaf_00102	transdecoder	CDS	34601	34920	.	+	2	transcript_id "PMZ_0033182-RA.p1"; gene_id "MSTRG.17974";
scaf_00102	transdecoder	CDS	36587	36886	.	+	0	transcript_id "PMZ_0033182-RA.p1"; gene_id "MSTRG.17974";
scaf_00102	transdecoder	exon	1149	4956	.	+	.	transcript_id "MSTRG.17974.2.p4"; gene_id "MSTRG.17974";
scaf_00102	transdecoder	exon	11447	12039	.	+	.	transcript_id "MSTRG.17974.2.p4"; gene_id "MSTRG.17974";
scaf_00102	transdecoder	CDS	4638	4956	.	+	0	transcript_id "MSTRG.17974.2.p4"; gene_id "MSTRG.17974";
scaf_00102	transdecoder	CDS	11447	12039	.	+	2	transcript_id "MSTRG.17974.2.p4"; gene_id "MSTRG.17974";
scaf_00102	transdecoder	exon	25158	25317	.	+	.	transcript_id "MSTRG.17974.3.p1"; gene_id "MSTRG.17974";
scaf_00102	transdecoder	exon	32566	32920	.	+	.	transcript_id "MSTRG.17974.3.p1"; gene_id "MSTRG.17974";
scaf_00102	transdecoder	exon	34601	34959	.	+	.	transcript_id "MSTRG.17974.3.p1"; gene_id "MSTRG.17974";
scaf_00102	transdecoder	CDS	25159	25317	.	+	0	transcript_id "MSTRG.17974.3.p1"; gene_id "MSTRG.17974";
scaf_00102	transdecoder	CDS	32566	32920	.	+	0	transcript_id "MSTRG.17974.3.p1"; gene_id "MSTRG.17974";
scaf_00102	transdecoder	CDS	34601	34959	.	+	2	transcript_id "MSTRG.17974.3.p1"; gene_id "MSTRG.17974";
scaf_00102	transdecoder	exon	25160	25317	.	+	.	transcript_id "MSTRG.17974.4.p1"; gene_id "MSTRG.17974";
scaf_00102	transdecoder	exon	32566	32994	.	+	.	transcript_id "MSTRG.17974.4.p1"; gene_id "MSTRG.17974";
scaf_00102	transdecoder	exon	34601	34765	.	+	.	transcript_id "MSTRG.17974.4.p1"; gene_id "MSTRG.17974";
scaf_00102	transdecoder	CDS	25162	25317	.	+	0	transcript_id "MSTRG.17974.4.p1"; gene_id "MSTRG.17974";
scaf_00102	transdecoder	CDS	32566	32994	.	+	0	transcript_id "MSTRG.17974.4.p1"; gene_id "MSTRG.17974";
scaf_00102	transdecoder	CDS	34601	34765	.	+	0	transcript_id "MSTRG.17974.4.p1"; gene_id "MSTRG.17974";
scaf_00102	transdecoder	exon	25160	25317	.	+	.	transcript_id "MSTRG.17974.5.p2"; gene_id "MSTRG.17974";
scaf_00102	transdecoder	exon	32566	32721	.	+	.	transcript_id "MSTRG.17974.5.p2"; gene_id "MSTRG.17974";
scaf_00102	transdecoder	exon	34601	34765	.	+	.	transcript_id "MSTRG.17974.5.p2"; gene_id "MSTRG.17974";
scaf_00102	transdecoder	CDS	25162	25317	.	+	0	transcript_id "MSTRG.17974.5.p2"; gene_id "MSTRG.17974";
scaf_00102	transdecoder	CDS	32566	32721	.	+	0	transcript_id "MSTRG.17974.5.p2"; gene_id "MSTRG.17974";
scaf_00102	transdecoder	CDS	34601	34765	.	+	0	transcript_id "MSTRG.17974.5.p2"; gene_id "MSTRG.17974";
scaf_00102	transdecoder	exon	35254	38602	.	-	.	transcript_id "MSTRG.17976.1.p1"; gene_id "MSTRG.17976";
scaf_00102	transdecoder	exon	39066	39175	.	-	.	transcript_id "MSTRG.17976.1.p1"; gene_id "MSTRG.17976";
scaf_00102	transdecoder	exon	39305	39465	.	-	.	transcript_id "MSTRG.17976.1.p1"; gene_id "MSTRG.17976";
scaf_00102	transdecoder	exon	39755	39839	.	-	.	transcript_id "MSTRG.17976.1.p1"; gene_id "MSTRG.17976";
scaf_00102	transdecoder	exon	40673	40886	.	-	.	transcript_id "MSTRG.17976.1.p1"; gene_id "MSTRG.17976";
scaf_00102	transdecoder	exon	41199	41393	.	-	.	transcript_id "MSTRG.17976.1.p1"; gene_id "MSTRG.17976";
scaf_00102	transdecoder	exon	41841	42052	.	-	.	transcript_id "MSTRG.17976.1.p1"; gene_id "MSTRG.17976";
scaf_00102	transdecoder	exon	42305	42520	.	-	.	transcript_id "MSTRG.17976.1.p1"; gene_id "MSTRG.17976";
scaf_00102	transdecoder	exon	42864	43044	.	-	.	transcript_id "MSTRG.17976.1.p1"; gene_id "MSTRG.17976";
scaf_00102	transdecoder	exon	44084	44241	.	-	.	transcript_id "MSTRG.17976.1.p1"; gene_id "MSTRG.17976";
scaf_00102	transdecoder	exon	44671	44706	.	-	.	transcript_id "MSTRG.17976.1.p1"; gene_id "MSTRG.17976";
scaf_00102	transdecoder	exon	47903	48034	.	-	.	transcript_id "MSTRG.17976.1.p1"; gene_id "MSTRG.17976";
scaf_00102	transdecoder	exon	48303	48388	.	-	.	transcript_id "MSTRG.17976.1.p1"; gene_id "MSTRG.17976";
scaf_00102	transdecoder	exon	49518	49646	.	-	.	transcript_id "MSTRG.17976.1.p1"; gene_id "MSTRG.17976";
scaf_00102	transdecoder	exon	51366	51435	.	-	.	transcript_id "MSTRG.17976.1.p1"; gene_id "MSTRG.17976";
scaf_00102	transdecoder	exon	52348	52556	.	-	.	transcript_id "MSTRG.17976.1.p1"; gene_id "MSTRG.17976";
scaf_00102	transdecoder	exon	53054	53263	.	-	.	transcript_id "MSTRG.17976.1.p1"; gene_id "MSTRG.17976";
scaf_00102	transdecoder	exon	54222	54586	.	-	.	transcript_id "MSTRG.17976.1.p1"; gene_id "MSTRG.17976";
scaf_00102	transdecoder	exon	55028	55177	.	-	.	transcript_id "MSTRG.17976.1.p1"; gene_id "MSTRG.17976";
scaf_00102	transdecoder	exon	55631	55749	.	-	.	transcript_id "MSTRG.17976.1.p1"; gene_id "MSTRG.17976";
scaf_00102	transdecoder	exon	59828	59923	.	-	.	transcript_id "MSTRG.17976.1.p1"; gene_id "MSTRG.17976";
scaf_00102	transdecoder	exon	60467	60537	.	-	.	transcript_id "MSTRG.17976.1.p1"; gene_id "MSTRG.17976";
scaf_00102	transdecoder	exon	61054	61233	.	-	.	transcript_id "MSTRG.17976.1.p1"; gene_id "MSTRG.17976";
scaf_00102	transdecoder	exon	61384	61644	.	-	.	transcript_id "MSTRG.17976.1.p1"; gene_id "MSTRG.17976";
scaf_00102	transdecoder	exon	64210	64351	.	-	.	transcript_id "MSTRG.17976.1.p1"; gene_id "MSTRG.17976";
scaf_00102	transdecoder	exon	66180	66317	.	-	.	transcript_id "MSTRG.17976.1.p1"; gene_id "MSTRG.17976";
scaf_00102	transdecoder	exon	66760	66980	.	-	.	transcript_id "MSTRG.17976.1.p1"; gene_id "MSTRG.17976";
scaf_00102	transdecoder	exon	95039	95764	.	-	.	transcript_id "MSTRG.17976.1.p1"; gene_id "MSTRG.17976";
scaf_00102	transdecoder	CDS	48379	48388	.	-	1	transcript_id "MSTRG.17976.1.p1"; gene_id "MSTRG.17976";
scaf_00102	transdecoder	CDS	49518	49646	.	-	1	transcript_id "MSTRG.17976.1.p1"; gene_id "MSTRG.17976";
scaf_00102	transdecoder	CDS	51366	51435	.	-	2	transcript_id "MSTRG.17976.1.p1"; gene_id "MSTRG.17976";
scaf_00102	transdecoder	CDS	52348	52556	.	-	1	transcript_id "MSTRG.17976.1.p1"; gene_id "MSTRG.17976";
scaf_00102	transdecoder	CDS	53054	53263	.	-	1	transcript_id "MSTRG.17976.1.p1"; gene_id "MSTRG.17976";
scaf_00102	transdecoder	CDS	54222	54586	.	-	0	transcript_id "MSTRG.17976.1.p1"; gene_id "MSTRG.17976";
scaf_00102	transdecoder	CDS	55028	55177	.	-	0	transcript_id "MSTRG.17976.1.p1"; gene_id "MSTRG.17976";
scaf_00102	transdecoder	CDS	55631	55749	.	-	2	transcript_id "MSTRG.17976.1.p1"; gene_id "MSTRG.17976";
scaf_00102	transdecoder	CDS	59828	59923	.	-	2	transcript_id "MSTRG.17976.1.p1"; gene_id "MSTRG.17976";
scaf_00102	transdecoder	CDS	60467	60537	.	-	1	transcript_id "MSTRG.17976.1.p1"; gene_id "MSTRG.17976";
scaf_00102	transdecoder	CDS	61054	61233	.	-	1	transcript_id "MSTRG.17976.1.p1"; gene_id "MSTRG.17976";
scaf_00102	transdecoder	CDS	61384	61644	.	-	1	transcript_id "MSTRG.17976.1.p1"; gene_id "MSTRG.17976";
scaf_00102	transdecoder	CDS	64210	64351	.	-	2	transcript_id "MSTRG.17976.1.p1"; gene_id "MSTRG.17976";
scaf_00102	transdecoder	CDS	66180	66317	.	-	2	transcript_id "MSTRG.17976.1.p1"; gene_id "MSTRG.17976";
scaf_00102	transdecoder	CDS	66760	66817	.	-	0	transcript_id "MSTRG.17976.1.p1"; gene_id "MSTRG.17976";
scaf_00102	transdecoder	exon	36964	37063	.	-	.	transcript_id "PMZ_0033183-RA.p1"; gene_id "MSTRG.17976";
scaf_00102	transdecoder	exon	37185	37242	.	-	.	transcript_id "PMZ_0033183-RA.p1"; gene_id "MSTRG.17976";
scaf_00102	transdecoder	exon	39066	39175	.	-	.	transcript_id "PMZ_0033183-RA.p1"; gene_id "MSTRG.17976";
scaf_00102	transdecoder	exon	39305	39423	.	-	.	transcript_id "PMZ_0033183-RA.p1"; gene_id "MSTRG.17976";
scaf_00102	transdecoder	exon	39755	39839	.	-	.	transcript_id "PMZ_0033183-RA.p1"; gene_id "MSTRG.17976";
scaf_00102	transdecoder	exon	40668	40886	.	-	.	transcript_id "PMZ_0033183-RA.p1"; gene_id "MSTRG.17976";
scaf_00102	transdecoder	exon	41199	41393	.	-	.	transcript_id "PMZ_0033183-RA.p1"; gene_id "MSTRG.17976";
scaf_00102	transdecoder	exon	41841	42052	.	-	.	transcript_id "PMZ_0033183-RA.p1"; gene_id "MSTRG.17976";
scaf_00102	transdecoder	exon	42305	42520	.	-	.	transcript_id "PMZ_0033183-RA.p1"; gene_id "MSTRG.17976";
scaf_00102	transdecoder	exon	42864	43044	.	-	.	transcript_id "PMZ_0033183-RA.p1"; gene_id "MSTRG.17976";
scaf_00102	transdecoder	exon	47903	48034	.	-	.	transcript_id "PMZ_0033183-RA.p1"; gene_id "MSTRG.17976";
scaf_00102	transdecoder	exon	48303	48388	.	-	.	transcript_id "PMZ_0033183-RA.p1"; gene_id "MSTRG.17976";
scaf_00102	transdecoder	exon	51366	51435	.	-	.	transcript_id "PMZ_0033183-RA.p1"; gene_id "MSTRG.17976";
scaf_00102	transdecoder	exon	52348	52556	.	-	.	transcript_id "PMZ_0033183-RA.p1"; gene_id "MSTRG.17976";
scaf_00102	transdecoder	exon	53108	53263	.	-	.	transcript_id "PMZ_0033183-RA.p1"; gene_id "MSTRG.17976";
scaf_00102	transdecoder	exon	54335	54556	.	-	.	transcript_id "PMZ_0033183-RA.p1"; gene_id "MSTRG.17976";
scaf_00102	transdecoder	exon	55028	55177	.	-	.	transcript_id "PMZ_0033183-RA.p1"; gene_id "MSTRG.17976";
scaf_00102	transdecoder	exon	55631	55749	.	-	.	transcript_id "PMZ_0033183-RA.p1"; gene_id "MSTRG.17976";
scaf_00102	transdecoder	exon	60467	60537	.	-	.	transcript_id "PMZ_0033183-RA.p1"; gene_id "MSTRG.17976";
scaf_00102	transdecoder	exon	61054	61233	.	-	.	transcript_id "PMZ_0033183-RA.p1"; gene_id "MSTRG.17976";
scaf_00102	transdecoder	exon	61384	61633	.	-	.	transcript_id "PMZ_0033183-RA.p1"; gene_id "MSTRG.17976";
scaf_00102	transdecoder	exon	66180	66317	.	-	.	transcript_id "PMZ_0033183-RA.p1"; gene_id "MSTRG.17976";
scaf_00102	transdecoder	exon	66760	66987	.	-	.	transcript_id "PMZ_0033183-RA.p1"; gene_id "MSTRG.17976";
scaf_00102	transdecoder	CDS	36964	37063	.	-	1	transcript_id "PMZ_0033183-RA.p1"; gene_id "MSTRG.17976";
scaf_00102	transdecoder	CDS	37185	37242	.	-	2	transcript_id "PMZ_0033183-RA.p1"; gene_id "MSTRG.17976";
scaf_00102	transdecoder	CDS	39066	39175	.	-	1	transcript_id "PMZ_0033183-RA.p1"; gene_id "MSTRG.17976";
scaf_00102	transdecoder	CDS	39305	39423	.	-	0	transcript_id "PMZ_0033183-RA.p1"; gene_id "MSTRG.17976";
scaf_00102	transdecoder	CDS	39755	39839	.	-	1	transcript_id "PMZ_0033183-RA.p1"; gene_id "MSTRG.17976";
scaf_00102	transdecoder	CDS	40668	40886	.	-	1	transcript_id "PMZ_0033183-RA.p1"; gene_id "MSTRG.17976";
scaf_00102	transdecoder	CDS	41199	41393	.	-	1	transcript_id "PMZ_0033183-RA.p1"; gene_id "MSTRG.17976";
scaf_00102	transdecoder	CDS	41841	42052	.	-	0	transcript_id "PMZ_0033183-RA.p1"; gene_id "MSTRG.17976";
scaf_00102	transdecoder	CDS	42305	42520	.	-	0	transcript_id "PMZ_0033183-RA.p1"; gene_id "MSTRG.17976";
scaf_00102	transdecoder	CDS	42864	43044	.	-	1	transcript_id "PMZ_0033183-RA.p1"; gene_id "MSTRG.17976";
scaf_00102	transdecoder	CDS	47903	48034	.	-	1	transcript_id "PMZ_0033183-RA.p1"; gene_id "MSTRG.17976";
scaf_00102	transdecoder	CDS	48303	48388	.	-	0	transcript_id "PMZ_0033183-RA.p1"; gene_id "MSTRG.17976";
scaf_00102	transdecoder	CDS	51366	51435	.	-	1	transcript_id "PMZ_0033183-RA.p1"; gene_id "MSTRG.17976";
scaf_00102	transdecoder	CDS	52348	52556	.	-	0	transcript_id "PMZ_0033183-RA.p1"; gene_id "MSTRG.17976";
scaf_00102	transdecoder	CDS	53108	53263	.	-	0	transcript_id "PMZ_0033183-RA.p1"; gene_id "MSTRG.17976";
scaf_00102	transdecoder	CDS	54335	54556	.	-	0	transcript_id "PMZ_0033183-RA.p1"; gene_id "MSTRG.17976";
scaf_00102	transdecoder	CDS	55028	55177	.	-	0	transcript_id "PMZ_0033183-RA.p1"; gene_id "MSTRG.17976";
scaf_00102	transdecoder	CDS	55631	55749	.	-	2	transcript_id "PMZ_0033183-RA.p1"; gene_id "MSTRG.17976";
scaf_00102	transdecoder	CDS	60467	60537	.	-	1	transcript_id "PMZ_0033183-RA.p1"; gene_id "MSTRG.17976";
scaf_00102	transdecoder	CDS	61054	61233	.	-	1	transcript_id "PMZ_0033183-RA.p1"; gene_id "MSTRG.17976";
scaf_00102	transdecoder	CDS	61384	61633	.	-	2	transcript_id "PMZ_0033183-RA.p1"; gene_id "MSTRG.17976";
scaf_00102	transdecoder	CDS	66180	66317	.	-	2	transcript_id "PMZ_0033183-RA.p1"; gene_id "MSTRG.17976";
scaf_00102	transdecoder	CDS	66760	66817	.	-	0	transcript_id "PMZ_0033183-RA.p1"; gene_id "MSTRG.17976";
scaf_00102	transdecoder	exon	38407	38602	.	-	.	transcript_id "MSTRG.17976.3.p3"; gene_id "MSTRG.17976";
scaf_00102	transdecoder	exon	39066	39175	.	-	.	transcript_id "MSTRG.17976.3.p3"; gene_id "MSTRG.17976";
scaf_00102	transdecoder	exon	39332	39465	.	-	.	transcript_id "MSTRG.17976.3.p3"; gene_id "MSTRG.17976";
scaf_00102	transdecoder	exon	39755	39839	.	-	.	transcript_id "MSTRG.17976.3.p3"; gene_id "MSTRG.17976";
scaf_00102	transdecoder	exon	40673	40886	.	-	.	transcript_id "MSTRG.17976.3.p3"; gene_id "MSTRG.17976";
scaf_00102	transdecoder	exon	41199	41393	.	-	.	transcript_id "MSTRG.17976.3.p3"; gene_id "MSTRG.17976";
scaf_00102	transdecoder	exon	41841	42052	.	-	.	transcript_id "MSTRG.17976.3.p3"; gene_id "MSTRG.17976";
scaf_00102	transdecoder	exon	42305	42520	.	-	.	transcript_id "MSTRG.17976.3.p3"; gene_id "MSTRG.17976";
scaf_00102	transdecoder	exon	42864	43044	.	-	.	transcript_id "MSTRG.17976.3.p3"; gene_id "MSTRG.17976";
scaf_00102	transdecoder	exon	44084	44241	.	-	.	transcript_id "MSTRG.17976.3.p3"; gene_id "MSTRG.17976";
scaf_00102	transdecoder	exon	44671	44706	.	-	.	transcript_id "MSTRG.17976.3.p3"; gene_id "MSTRG.17976";
scaf_00102	transdecoder	exon	47903	48034	.	-	.	transcript_id "MSTRG.17976.3.p3"; gene_id "MSTRG.17976";
scaf_00102	transdecoder	exon	48303	48388	.	-	.	transcript_id "MSTRG.17976.3.p3"; gene_id "MSTRG.17976";
scaf_00102	transdecoder	exon	49518	49646	.	-	.	transcript_id "MSTRG.17976.3.p3"; gene_id "MSTRG.17976";
scaf_00102	transdecoder	exon	51366	51435	.	-	.	transcript_id "MSTRG.17976.3.p3"; gene_id "MSTRG.17976";
scaf_00102	transdecoder	exon	52348	52556	.	-	.	transcript_id "MSTRG.17976.3.p3"; gene_id "MSTRG.17976";
scaf_00102	transdecoder	exon	53054	53263	.	-	.	transcript_id "MSTRG.17976.3.p3"; gene_id "MSTRG.17976";
scaf_00102	transdecoder	exon	54222	54321	.	-	.	transcript_id "MSTRG.17976.3.p3"; gene_id "MSTRG.17976";
scaf_00102	transdecoder	CDS	39371	39465	.	-	2	transcript_id "MSTRG.17976.3.p3"; gene_id "MSTRG.17976";
scaf_00102	transdecoder	CDS	39755	39839	.	-	0	transcript_id "MSTRG.17976.3.p3"; gene_id "MSTRG.17976";
scaf_00102	transdecoder	CDS	40673	40886	.	-	1	transcript_id "MSTRG.17976.3.p3"; gene_id "MSTRG.17976";
scaf_00102	transdecoder	CDS	41199	41393	.	-	1	transcript_id "MSTRG.17976.3.p3"; gene_id "MSTRG.17976";
scaf_00102	transdecoder	CDS	41841	42052	.	-	0	transcript_id "MSTRG.17976.3.p3"; gene_id "MSTRG.17976";
scaf_00102	transdecoder	CDS	42305	42520	.	-	0	transcript_id "MSTRG.17976.3.p3"; gene_id "MSTRG.17976";
scaf_00102	transdecoder	CDS	42864	43034	.	-	0	transcript_id "MSTRG.17976.3.p3"; gene_id "MSTRG.17976";
scaf_00102	transdecoder	exon	100720	102917	.	-	.	transcript_id "MSTRG.17977.1.p1"; gene_id "MSTRG.17977";
scaf_00102	transdecoder	exon	102972	103370	.	-	.	transcript_id "MSTRG.17977.1.p1"; gene_id "MSTRG.17977";
scaf_00102	transdecoder	CDS	100988	101875	.	-	0	transcript_id "MSTRG.17977.1.p1"; gene_id "MSTRG.17977";
scaf_00102	transdecoder	exon	103457	104836	.	-	.	transcript_id "MSTRG.17979.1.p1"; gene_id "MSTRG.17979";
scaf_00102	transdecoder	exon	108676	108788	.	-	.	transcript_id "MSTRG.17979.1.p1"; gene_id "MSTRG.17979";
scaf_00102	transdecoder	exon	116351	116492	.	-	.	transcript_id "MSTRG.17979.1.p1"; gene_id "MSTRG.17979";
scaf_00102	transdecoder	exon	116842	116950	.	-	.	transcript_id "MSTRG.17979.1.p1"; gene_id "MSTRG.17979";
scaf_00102	transdecoder	exon	117701	117812	.	-	.	transcript_id "MSTRG.17979.1.p1"; gene_id "MSTRG.17979";
scaf_00102	transdecoder	exon	122542	123153	.	-	.	transcript_id "MSTRG.17979.1.p1"; gene_id "MSTRG.17979";
scaf_00102	transdecoder	CDS	104738	104836	.	-	0	transcript_id "MSTRG.17979.1.p1"; gene_id "MSTRG.17979";
scaf_00102	transdecoder	CDS	108676	108788	.	-	2	transcript_id "MSTRG.17979.1.p1"; gene_id "MSTRG.17979";
scaf_00102	transdecoder	CDS	116351	116492	.	-	0	transcript_id "MSTRG.17979.1.p1"; gene_id "MSTRG.17979";
scaf_00102	transdecoder	CDS	116842	116898	.	-	0	transcript_id "MSTRG.17979.1.p1"; gene_id "MSTRG.17979";
scaf_00102	transdecoder	exon	114142	114251	.	-	.	transcript_id "PMZ_0036278-RA.p1"; gene_id "MSTRG.17979";
scaf_00102	transdecoder	exon	116351	116492	.	-	.	transcript_id "PMZ_0036278-RA.p1"; gene_id "MSTRG.17979";
scaf_00102	transdecoder	exon	116716	116950	.	-	.	transcript_id "PMZ_0036278-RA.p1"; gene_id "MSTRG.17979";
scaf_00102	transdecoder	exon	130227	130357	.	-	.	transcript_id "PMZ_0036278-RA.p1"; gene_id "MSTRG.17979";
scaf_00102	transdecoder	exon	130618	130692	.	-	.	transcript_id "PMZ_0036278-RA.p1"; gene_id "MSTRG.17979";
scaf_00102	transdecoder	exon	130811	130945	.	-	.	transcript_id "PMZ_0036278-RA.p1"; gene_id "MSTRG.17979";
scaf_00102	transdecoder	exon	132387	132462	.	-	.	transcript_id "PMZ_0036278-RA.p1"; gene_id "MSTRG.17979";
scaf_00102	transdecoder	exon	132791	132889	.	-	.	transcript_id "PMZ_0036278-RA.p1"; gene_id "MSTRG.17979";
scaf_00102	transdecoder	exon	142938	143003	.	-	.	transcript_id "PMZ_0036278-RA.p1"; gene_id "MSTRG.17979";
scaf_00102	transdecoder	exon	149560	149674	.	-	.	transcript_id "PMZ_0036278-RA.p1"; gene_id "MSTRG.17979";
scaf_00102	transdecoder	exon	155462	155675	.	-	.	transcript_id "PMZ_0036278-RA.p1"; gene_id "MSTRG.17979";
scaf_00102	transdecoder	exon	156994	157126	.	-	.	transcript_id "PMZ_0036278-RA.p1"; gene_id "MSTRG.17979";
scaf_00102	transdecoder	exon	158763	158897	.	-	.	transcript_id "PMZ_0036278-RA.p1"; gene_id "MSTRG.17979";
scaf_00102	transdecoder	exon	159614	159747	.	-	.	transcript_id "PMZ_0036278-RA.p1"; gene_id "MSTRG.17979";
scaf_00102	transdecoder	CDS	114142	114251	.	-	2	transcript_id "PMZ_0036278-RA.p1"; gene_id "MSTRG.17979";
scaf_00102	transdecoder	CDS	116351	116492	.	-	0	transcript_id "PMZ_0036278-RA.p1"; gene_id "MSTRG.17979";
scaf_00102	transdecoder	CDS	116716	116950	.	-	1	transcript_id "PMZ_0036278-RA.p1"; gene_id "MSTRG.17979";
scaf_00102	transdecoder	CDS	130227	130357	.	-	0	transcript_id "PMZ_0036278-RA.p1"; gene_id "MSTRG.17979";
scaf_00102	transdecoder	CDS	130618	130692	.	-	0	transcript_id "PMZ_0036278-RA.p1"; gene_id "MSTRG.17979";
scaf_00102	transdecoder	CDS	130811	130945	.	-	0	transcript_id "PMZ_0036278-RA.p1"; gene_id "MSTRG.17979";
scaf_00102	transdecoder	CDS	132387	132462	.	-	1	transcript_id "PMZ_0036278-RA.p1"; gene_id "MSTRG.17979";
scaf_00102	transdecoder	CDS	132791	132889	.	-	1	transcript_id "PMZ_0036278-RA.p1"; gene_id "MSTRG.17979";
scaf_00102	transdecoder	CDS	142938	143003	.	-	1	transcript_id "PMZ_0036278-RA.p1"; gene_id "MSTRG.17979";
scaf_00102	transdecoder	CDS	149560	149674	.	-	2	transcript_id "PMZ_0036278-RA.p1"; gene_id "MSTRG.17979";
scaf_00102	transdecoder	CDS	155462	155675	.	-	0	transcript_id "PMZ_0036278-RA.p1"; gene_id "MSTRG.17979";
scaf_00102	transdecoder	CDS	156994	157126	.	-	1	transcript_id "PMZ_0036278-RA.p1"; gene_id "MSTRG.17979";
scaf_00102	transdecoder	CDS	158763	158897	.	-	1	transcript_id "PMZ_0036278-RA.p1"; gene_id "MSTRG.17979";
scaf_00102	transdecoder	CDS	159614	159747	.	-	0	transcript_id "PMZ_0036278-RA.p1"; gene_id "MSTRG.17979";
scaf_00102	transdecoder	exon	130227	130378	.	-	.	transcript_id "MSTRG.17979.3.p3"; gene_id "MSTRG.17979";
scaf_00102	transdecoder	exon	130618	130692	.	-	.	transcript_id "MSTRG.17979.3.p3"; gene_id "MSTRG.17979";
scaf_00102	transdecoder	exon	130811	130945	.	-	.	transcript_id "MSTRG.17979.3.p3"; gene_id "MSTRG.17979";
scaf_00102	transdecoder	exon	132251	132327	.	-	.	transcript_id "MSTRG.17979.3.p3"; gene_id "MSTRG.17979";
scaf_00102	transdecoder	exon	136871	136956	.	-	.	transcript_id "MSTRG.17979.3.p3"; gene_id "MSTRG.17979";
scaf_00102	transdecoder	exon	142938	143003	.	-	.	transcript_id "MSTRG.17979.3.p3"; gene_id "MSTRG.17979";
scaf_00102	transdecoder	exon	149571	149674	.	-	.	transcript_id "MSTRG.17979.3.p3"; gene_id "MSTRG.17979";
scaf_00102	transdecoder	exon	155462	155675	.	-	.	transcript_id "MSTRG.17979.3.p3"; gene_id "MSTRG.17979";
scaf_00102	transdecoder	exon	156913	158105	.	-	.	transcript_id "MSTRG.17979.3.p3"; gene_id "MSTRG.17979";
scaf_00102	transdecoder	CDS	130229	130378	.	-	0	transcript_id "MSTRG.17979.3.p3"; gene_id "MSTRG.17979";
scaf_00102	transdecoder	CDS	130618	130692	.	-	0	transcript_id "MSTRG.17979.3.p3"; gene_id "MSTRG.17979";
scaf_00102	transdecoder	CDS	130811	130945	.	-	0	transcript_id "MSTRG.17979.3.p3"; gene_id "MSTRG.17979";
scaf_00102	transdecoder	CDS	132251	132327	.	-	2	transcript_id "MSTRG.17979.3.p3"; gene_id "MSTRG.17979";
scaf_00102	transdecoder	CDS	136871	136956	.	-	1	transcript_id "MSTRG.17979.3.p3"; gene_id "MSTRG.17979";
scaf_00102	transdecoder	CDS	142938	143003	.	-	1	transcript_id "MSTRG.17979.3.p3"; gene_id "MSTRG.17979";
scaf_00102	transdecoder	CDS	149571	149617	.	-	0	transcript_id "MSTRG.17979.3.p3"; gene_id "MSTRG.17979";
scaf_00102	transdecoder	exon	158769	158899	.	+	.	transcript_id "PMZ_0034849-RA.p1"; gene_id "MSTRG.17982";
scaf_00102	transdecoder	exon	159616	159732	.	+	.	transcript_id "PMZ_0034849-RA.p1"; gene_id "MSTRG.17982";
scaf_00102	transdecoder	exon	160204	160435	.	+	.	transcript_id "PMZ_0034849-RA.p1"; gene_id "MSTRG.17982";
scaf_00102	transdecoder	CDS	158769	158899	.	+	0	transcript_id "PMZ_0034849-RA.p1"; gene_id "MSTRG.17982";
scaf_00102	transdecoder	CDS	159616	159732	.	+	1	transcript_id "PMZ_0034849-RA.p1"; gene_id "MSTRG.17982";
scaf_00102	transdecoder	CDS	160204	160435	.	+	1	transcript_id "PMZ_0034849-RA.p1"; gene_id "MSTRG.17982";
scaf_00102	transdecoder	exon	182699	183161	.	+	.	transcript_id "PMZ_0019687-RA.p1"; gene_id "MSTRG.17986";
scaf_00102	transdecoder	exon	183321	183380	.	+	.	transcript_id "PMZ_0019687-RA.p1"; gene_id "MSTRG.17986";
scaf_00102	transdecoder	exon	183715	183858	.	+	.	transcript_id "PMZ_0019687-RA.p1"; gene_id "MSTRG.17986";
scaf_00102	transdecoder	exon	184745	184939	.	+	.	transcript_id "PMZ_0019687-RA.p1"; gene_id "MSTRG.17986";
scaf_00102	transdecoder	exon	185361	185434	.	+	.	transcript_id "PMZ_0019687-RA.p1"; gene_id "MSTRG.17986";
scaf_00102	transdecoder	exon	186560	186611	.	+	.	transcript_id "PMZ_0019687-RA.p1"; gene_id "MSTRG.17986";
scaf_00102	transdecoder	CDS	182991	183161	.	+	0	transcript_id "PMZ_0019687-RA.p1"; gene_id "MSTRG.17986";
scaf_00102	transdecoder	CDS	183321	183380	.	+	0	transcript_id "PMZ_0019687-RA.p1"; gene_id "MSTRG.17986";
scaf_00102	transdecoder	CDS	183715	183858	.	+	0	transcript_id "PMZ_0019687-RA.p1"; gene_id "MSTRG.17986";
scaf_00102	transdecoder	CDS	184745	184939	.	+	0	transcript_id "PMZ_0019687-RA.p1"; gene_id "MSTRG.17986";
scaf_00102	transdecoder	CDS	185361	185434	.	+	0	transcript_id "PMZ_0019687-RA.p1"; gene_id "MSTRG.17986";
scaf_00102	transdecoder	CDS	186560	186611	.	+	1	transcript_id "PMZ_0019687-RA.p1"; gene_id "MSTRG.17986";
scaf_00102	transdecoder	exon	183024	183161	.	+	.	transcript_id "MSTRG.17986.2.p1"; gene_id "MSTRG.17986";
scaf_00102	transdecoder	exon	183321	183380	.	+	.	transcript_id "MSTRG.17986.2.p1"; gene_id "MSTRG.17986";
scaf_00102	transdecoder	exon	183715	183858	.	+	.	transcript_id "MSTRG.17986.2.p1"; gene_id "MSTRG.17986";
scaf_00102	transdecoder	exon	184745	184829	.	+	.	transcript_id "MSTRG.17986.2.p1"; gene_id "MSTRG.17986";
scaf_00102	transdecoder	exon	185317	185434	.	+	.	transcript_id "MSTRG.17986.2.p1"; gene_id "MSTRG.17986";
scaf_00102	transdecoder	exon	186560	186603	.	+	.	transcript_id "MSTRG.17986.2.p1"; gene_id "MSTRG.17986";
scaf_00102	transdecoder	exon	187504	187754	.	+	.	transcript_id "MSTRG.17986.2.p1"; gene_id "MSTRG.17986";
scaf_00102	transdecoder	exon	188498	188587	.	+	.	transcript_id "MSTRG.17986.2.p1"; gene_id "MSTRG.17986";
scaf_00102	transdecoder	exon	188936	189961	.	+	.	transcript_id "MSTRG.17986.2.p1"; gene_id "MSTRG.17986";
scaf_00102	transdecoder	exon	190398	190546	.	+	.	transcript_id "MSTRG.17986.2.p1"; gene_id "MSTRG.17986";
scaf_00102	transdecoder	exon	191274	191373	.	+	.	transcript_id "MSTRG.17986.2.p1"; gene_id "MSTRG.17986";
scaf_00102	transdecoder	exon	191645	191830	.	+	.	transcript_id "MSTRG.17986.2.p1"; gene_id "MSTRG.17986";
scaf_00102	transdecoder	exon	193318	194670	.	+	.	transcript_id "MSTRG.17986.2.p1"; gene_id "MSTRG.17986";
scaf_00102	transdecoder	CDS	183024	183161	.	+	0	transcript_id "MSTRG.17986.2.p1"; gene_id "MSTRG.17986";
scaf_00102	transdecoder	CDS	183321	183380	.	+	0	transcript_id "MSTRG.17986.2.p1"; gene_id "MSTRG.17986";
scaf_00102	transdecoder	CDS	183715	183858	.	+	0	transcript_id "MSTRG.17986.2.p1"; gene_id "MSTRG.17986";
scaf_00102	transdecoder	CDS	184745	184829	.	+	0	transcript_id "MSTRG.17986.2.p1"; gene_id "MSTRG.17986";
scaf_00102	transdecoder	CDS	185317	185434	.	+	2	transcript_id "MSTRG.17986.2.p1"; gene_id "MSTRG.17986";
scaf_00102	transdecoder	CDS	186560	186603	.	+	1	transcript_id "MSTRG.17986.2.p1"; gene_id "MSTRG.17986";
scaf_00102	transdecoder	CDS	187504	187754	.	+	2	transcript_id "MSTRG.17986.2.p1"; gene_id "MSTRG.17986";
scaf_00102	transdecoder	CDS	188498	188587	.	+	0	transcript_id "MSTRG.17986.2.p1"; gene_id "MSTRG.17986";
scaf_00102	transdecoder	CDS	188936	189421	.	+	0	transcript_id "MSTRG.17986.2.p1"; gene_id "MSTRG.17986";
scaf_00102	transdecoder	exon	183054	183161	.	+	.	transcript_id "MSTRG.17986.3.p1"; gene_id "MSTRG.17986";
scaf_00102	transdecoder	exon	183321	183380	.	+	.	transcript_id "MSTRG.17986.3.p1"; gene_id "MSTRG.17986";
scaf_00102	transdecoder	exon	183715	183858	.	+	.	transcript_id "MSTRG.17986.3.p1"; gene_id "MSTRG.17986";
scaf_00102	transdecoder	exon	184745	184829	.	+	.	transcript_id "MSTRG.17986.3.p1"; gene_id "MSTRG.17986";
scaf_00102	transdecoder	exon	185317	185434	.	+	.	transcript_id "MSTRG.17986.3.p1"; gene_id "MSTRG.17986";
scaf_00102	transdecoder	exon	186560	186603	.	+	.	transcript_id "MSTRG.17986.3.p1"; gene_id "MSTRG.17986";
scaf_00102	transdecoder	exon	187504	187754	.	+	.	transcript_id "MSTRG.17986.3.p1"; gene_id "MSTRG.17986";
scaf_00102	transdecoder	exon	188498	188587	.	+	.	transcript_id "MSTRG.17986.3.p1"; gene_id "MSTRG.17986";
scaf_00102	transdecoder	exon	188936	189026	.	+	.	transcript_id "MSTRG.17986.3.p1"; gene_id "MSTRG.17986";
scaf_00102	transdecoder	exon	189882	189961	.	+	.	transcript_id "MSTRG.17986.3.p1"; gene_id "MSTRG.17986";
scaf_00102	transdecoder	exon	190398	190546	.	+	.	transcript_id "MSTRG.17986.3.p1"; gene_id "MSTRG.17986";
scaf_00102	transdecoder	exon	191274	191373	.	+	.	transcript_id "MSTRG.17986.3.p1"; gene_id "MSTRG.17986";
scaf_00102	transdecoder	exon	191645	192099	.	+	.	transcript_id "MSTRG.17986.3.p1"; gene_id "MSTRG.17986";
scaf_00102	transdecoder	CDS	183054	183161	.	+	0	transcript_id "MSTRG.17986.3.p1"; gene_id "MSTRG.17986";
scaf_00102	transdecoder	CDS	183321	183380	.	+	0	transcript_id "MSTRG.17986.3.p1"; gene_id "MSTRG.17986";
scaf_00102	transdecoder	CDS	183715	183858	.	+	0	transcript_id "MSTRG.17986.3.p1"; gene_id "MSTRG.17986";
scaf_00102	transdecoder	CDS	184745	184829	.	+	0	transcript_id "MSTRG.17986.3.p1"; gene_id "MSTRG.17986";
scaf_00102	transdecoder	CDS	185317	185434	.	+	2	transcript_id "MSTRG.17986.3.p1"; gene_id "MSTRG.17986";
scaf_00102	transdecoder	CDS	186560	186603	.	+	1	transcript_id "MSTRG.17986.3.p1"; gene_id "MSTRG.17986";
scaf_00102	transdecoder	CDS	187504	187754	.	+	2	transcript_id "MSTRG.17986.3.p1"; gene_id "MSTRG.17986";
scaf_00102	transdecoder	CDS	188498	188587	.	+	0	transcript_id "MSTRG.17986.3.p1"; gene_id "MSTRG.17986";
scaf_00102	transdecoder	CDS	188936	189026	.	+	0	transcript_id "MSTRG.17986.3.p1"; gene_id "MSTRG.17986";
scaf_00102	transdecoder	CDS	189882	189961	.	+	2	transcript_id "MSTRG.17986.3.p1"; gene_id "MSTRG.17986";
scaf_00102	transdecoder	CDS	190398	190546	.	+	0	transcript_id "MSTRG.17986.3.p1"; gene_id "MSTRG.17986";
scaf_00102	transdecoder	CDS	191274	191373	.	+	1	transcript_id "MSTRG.17986.3.p1"; gene_id "MSTRG.17986";
scaf_00102	transdecoder	CDS	191645	191848	.	+	0	transcript_id "MSTRG.17986.3.p1"; gene_id "MSTRG.17986";
scaf_00102	transdecoder	exon	187599	187745	.	+	.	transcript_id "PMZ_0045958-RA.p1"; gene_id "MSTRG.17986";
scaf_00102	transdecoder	exon	188498	188587	.	+	.	transcript_id "PMZ_0045958-RA.p1"; gene_id "MSTRG.17986";
scaf_00102	transdecoder	exon	189882	189961	.	+	.	transcript_id "PMZ_0045958-RA.p1"; gene_id "MSTRG.17986";
scaf_00102	transdecoder	exon	191274	191373	.	+	.	transcript_id "PMZ_0045958-RA.p1"; gene_id "MSTRG.17986";
scaf_00102	transdecoder	exon	191645	191830	.	+	.	transcript_id "PMZ_0045958-RA.p1"; gene_id "MSTRG.17986";
scaf_00102	transdecoder	exon	192050	192116	.	+	.	transcript_id "PMZ_0045958-RA.p1"; gene_id "MSTRG.17986";
scaf_00102	transdecoder	exon	193318	193623	.	+	.	transcript_id "PMZ_0045958-RA.p1"; gene_id "MSTRG.17986";
scaf_00102	transdecoder	CDS	187599	187745	.	+	0	transcript_id "PMZ_0045958-RA.p1"; gene_id "MSTRG.17986";
scaf_00102	transdecoder	CDS	188498	188587	.	+	0	transcript_id "PMZ_0045958-RA.p1"; gene_id "MSTRG.17986";
scaf_00102	transdecoder	CDS	189882	189961	.	+	0	transcript_id "PMZ_0045958-RA.p1"; gene_id "MSTRG.17986";
scaf_00102	transdecoder	CDS	191274	191373	.	+	1	transcript_id "PMZ_0045958-RA.p1"; gene_id "MSTRG.17986";
scaf_00102	transdecoder	CDS	191645	191830	.	+	0	transcript_id "PMZ_0045958-RA.p1"; gene_id "MSTRG.17986";
scaf_00102	transdecoder	CDS	192050	192116	.	+	0	transcript_id "PMZ_0045958-RA.p1"; gene_id "MSTRG.17986";
scaf_00102	transdecoder	CDS	193318	193412	.	+	2	transcript_id "PMZ_0045958-RA.p1"; gene_id "MSTRG.17986";
scaf_00102	transdecoder	exon	193663	195794	.	-	.	transcript_id "MSTRG.17987.1.p1"; gene_id "MSTRG.17987";
scaf_00102	transdecoder	exon	196865	196962	.	-	.	transcript_id "MSTRG.17987.1.p1"; gene_id "MSTRG.17987";
scaf_00102	transdecoder	exon	197563	197649	.	-	.	transcript_id "MSTRG.17987.1.p1"; gene_id "MSTRG.17987";
scaf_00102	transdecoder	exon	208673	209992	.	-	.	transcript_id "MSTRG.17987.1.p1"; gene_id "MSTRG.17987";
scaf_00102	transdecoder	CDS	195479	195794	.	-	1	transcript_id "MSTRG.17987.1.p1"; gene_id "MSTRG.17987";
scaf_00102	transdecoder	CDS	196865	196962	.	-	0	transcript_id "MSTRG.17987.1.p1"; gene_id "MSTRG.17987";
scaf_00102	transdecoder	CDS	197563	197649	.	-	0	transcript_id "MSTRG.17987.1.p1"; gene_id "MSTRG.17987";
scaf_00102	transdecoder	CDS	208673	208849	.	-	0	transcript_id "MSTRG.17987.1.p1"; gene_id "MSTRG.17987";
scaf_00102	transdecoder	exon	193676	194173	.	-	.	transcript_id "MSTRG.17987.2.p1"; gene_id "MSTRG.17987";
scaf_00102	transdecoder	exon	194972	195206	.	-	.	transcript_id "MSTRG.17987.2.p1"; gene_id "MSTRG.17987";
scaf_00102	transdecoder	exon	195313	195317	.	-	.	transcript_id "MSTRG.17987.2.p1"; gene_id "MSTRG.17987";
scaf_00102	transdecoder	exon	195660	195794	.	-	.	transcript_id "MSTRG.17987.2.p1"; gene_id "MSTRG.17987";
scaf_00102	transdecoder	exon	198061	198073	.	-	.	transcript_id "MSTRG.17987.2.p1"; gene_id "MSTRG.17987";
scaf_00102	transdecoder	exon	198876	199099	.	-	.	transcript_id "MSTRG.17987.2.p1"; gene_id "MSTRG.17987";
scaf_00102	transdecoder	exon	208653	208849	.	-	.	transcript_id "MSTRG.17987.2.p1"; gene_id "MSTRG.17987";
scaf_00102	transdecoder	CDS	194974	195206	.	-	2	transcript_id "MSTRG.17987.2.p1"; gene_id "MSTRG.17987";
scaf_00102	transdecoder	CDS	195313	195317	.	-	1	transcript_id "MSTRG.17987.2.p1"; gene_id "MSTRG.17987";
scaf_00102	transdecoder	CDS	195660	195794	.	-	1	transcript_id "MSTRG.17987.2.p1"; gene_id "MSTRG.17987";
scaf_00102	transdecoder	CDS	198061	198073	.	-	2	transcript_id "MSTRG.17987.2.p1"; gene_id "MSTRG.17987";
scaf_00102	transdecoder	CDS	198876	199099	.	-	1	transcript_id "MSTRG.17987.2.p1"; gene_id "MSTRG.17987";
scaf_00102	transdecoder	CDS	208653	208849	.	-	0	transcript_id "MSTRG.17987.2.p1"; gene_id "MSTRG.17987";
scaf_00102	transdecoder	exon	194532	195206	.	-	.	transcript_id "PMZ_0045959-RA.p1"; gene_id "MSTRG.17987";
scaf_00102	transdecoder	exon	195313	195317	.	-	.	transcript_id "PMZ_0045959-RA.p1"; gene_id "MSTRG.17987";
scaf_00102	transdecoder	exon	195660	195794	.	-	.	transcript_id "PMZ_0045959-RA.p1"; gene_id "MSTRG.17987";
scaf_00102	transdecoder	exon	198061	198073	.	-	.	transcript_id "PMZ_0045959-RA.p1"; gene_id "MSTRG.17987";
scaf_00102	transdecoder	exon	198876	199099	.	-	.	transcript_id "PMZ_0045959-RA.p1"; gene_id "MSTRG.17987";
scaf_00102	transdecoder	exon	208653	208849	.	-	.	transcript_id "PMZ_0045959-RA.p1"; gene_id "MSTRG.17987";
scaf_00102	transdecoder	CDS	194974	195206	.	-	2	transcript_id "PMZ_0045959-RA.p1"; gene_id "MSTRG.17987";
scaf_00102	transdecoder	CDS	195313	195317	.	-	1	transcript_id "PMZ_0045959-RA.p1"; gene_id "MSTRG.17987";
scaf_00102	transdecoder	CDS	195660	195794	.	-	1	transcript_id "PMZ_0045959-RA.p1"; gene_id "MSTRG.17987";
scaf_00102	transdecoder	CDS	198061	198073	.	-	2	transcript_id "PMZ_0045959-RA.p1"; gene_id "MSTRG.17987";
scaf_00102	transdecoder	CDS	198876	199099	.	-	1	transcript_id "PMZ_0045959-RA.p1"; gene_id "MSTRG.17987";
scaf_00102	transdecoder	CDS	208653	208849	.	-	0	transcript_id "PMZ_0045959-RA.p1"; gene_id "MSTRG.17987";
scaf_00102	transdecoder	exon	209050	209115	.	+	.	transcript_id "PMZ_0032150-RA.p1"; gene_id "MSTRG.17988";
scaf_00102	transdecoder	exon	211842	211922	.	+	.	transcript_id "PMZ_0032150-RA.p1"; gene_id "MSTRG.17988";
scaf_00102	transdecoder	exon	212373	212489	.	+	.	transcript_id "PMZ_0032150-RA.p1"; gene_id "MSTRG.17988";
scaf_00102	transdecoder	exon	212970	213164	.	+	.	transcript_id "PMZ_0032150-RA.p1"; gene_id "MSTRG.17988";
scaf_00102	transdecoder	exon	213595	213750	.	+	.	transcript_id "PMZ_0032150-RA.p1"; gene_id "MSTRG.17988";
scaf_00102	transdecoder	exon	214251	214386	.	+	.	transcript_id "PMZ_0032150-RA.p1"; gene_id "MSTRG.17988";
scaf_00102	transdecoder	exon	215399	215559	.	+	.	transcript_id "PMZ_0032150-RA.p1"; gene_id "MSTRG.17988";
scaf_00102	transdecoder	exon	215690	215810	.	+	.	transcript_id "PMZ_0032150-RA.p1"; gene_id "MSTRG.17988";
scaf_00102	transdecoder	exon	215903	215961	.	+	.	transcript_id "PMZ_0032150-RA.p1"; gene_id "MSTRG.17988";
scaf_00102	transdecoder	exon	216734	216835	.	+	.	transcript_id "PMZ_0032150-RA.p1"; gene_id "MSTRG.17988";
scaf_00102	transdecoder	exon	216941	217122	.	+	.	transcript_id "PMZ_0032150-RA.p1"; gene_id "MSTRG.17988";
scaf_00102	transdecoder	exon	217209	217353	.	+	.	transcript_id "PMZ_0032150-RA.p1"; gene_id "MSTRG.17988";
scaf_00102	transdecoder	exon	217797	217919	.	+	.	transcript_id "PMZ_0032150-RA.p1"; gene_id "MSTRG.17988";
scaf_00102	transdecoder	exon	218580	218675	.	+	.	transcript_id "PMZ_0032150-RA.p1"; gene_id "MSTRG.17988";
scaf_00102	transdecoder	exon	219741	219878	.	+	.	transcript_id "PMZ_0032150-RA.p1"; gene_id "MSTRG.17988";
scaf_00102	transdecoder	exon	220089	220173	.	+	.	transcript_id "PMZ_0032150-RA.p1"; gene_id "MSTRG.17988";
scaf_00102	transdecoder	exon	220298	220455	.	+	.	transcript_id "PMZ_0032150-RA.p1"; gene_id "MSTRG.17988";
scaf_00102	transdecoder	exon	220869	221033	.	+	.	transcript_id "PMZ_0032150-RA.p1"; gene_id "MSTRG.17988";
scaf_00102	transdecoder	exon	224462	224503	.	+	.	transcript_id "PMZ_0032150-RA.p1"; gene_id "MSTRG.17988";
scaf_00102	transdecoder	exon	225198	225434	.	+	.	transcript_id "PMZ_0032150-RA.p1"; gene_id "MSTRG.17988";
scaf_00102	transdecoder	exon	225599	225700	.	+	.	transcript_id "PMZ_0032150-RA.p1"; gene_id "MSTRG.17988";
scaf_00102	transdecoder	exon	226144	226296	.	+	.	transcript_id "PMZ_0032150-RA.p1"; gene_id "MSTRG.17988";
scaf_00102	transdecoder	CDS	209050	209115	.	+	0	transcript_id "PMZ_0032150-RA.p1"; gene_id "MSTRG.17988";
scaf_00102	transdecoder	CDS	211842	211922	.	+	0	transcript_id "PMZ_0032150-RA.p1"; gene_id "MSTRG.17988";
scaf_00102	transdecoder	CDS	212373	212489	.	+	0	transcript_id "PMZ_0032150-RA.p1"; gene_id "MSTRG.17988";
scaf_00102	transdecoder	CDS	212970	213164	.	+	0	transcript_id "PMZ_0032150-RA.p1"; gene_id "MSTRG.17988";
scaf_00102	transdecoder	CDS	213595	213750	.	+	0	transcript_id "PMZ_0032150-RA.p1"; gene_id "MSTRG.17988";
scaf_00102	transdecoder	CDS	214251	214386	.	+	0	transcript_id "PMZ_0032150-RA.p1"; gene_id "MSTRG.17988";
scaf_00102	transdecoder	CDS	215399	215559	.	+	2	transcript_id "PMZ_0032150-RA.p1"; gene_id "MSTRG.17988";
scaf_00102	transdecoder	CDS	215690	215810	.	+	0	transcript_id "PMZ_0032150-RA.p1"; gene_id "MSTRG.17988";
scaf_00102	transdecoder	CDS	215903	215961	.	+	2	transcript_id "PMZ_0032150-RA.p1"; gene_id "MSTRG.17988";
scaf_00102	transdecoder	CDS	216734	216835	.	+	0	transcript_id "PMZ_0032150-RA.p1"; gene_id "MSTRG.17988";
scaf_00102	transdecoder	CDS	216941	217122	.	+	0	transcript_id "PMZ_0032150-RA.p1"; gene_id "MSTRG.17988";
scaf_00102	transdecoder	CDS	217209	217353	.	+	1	transcript_id "PMZ_0032150-RA.p1"; gene_id "MSTRG.17988";
scaf_00102	transdecoder	CDS	217797	217919	.	+	0	transcript_id "PMZ_0032150-RA.p1"; gene_id "MSTRG.17988";
scaf_00102	transdecoder	CDS	218580	218675	.	+	0	transcript_id "PMZ_0032150-RA.p1"; gene_id "MSTRG.17988";
scaf_00102	transdecoder	CDS	219741	219878	.	+	0	transcript_id "PMZ_0032150-RA.p1"; gene_id "MSTRG.17988";
scaf_00102	transdecoder	CDS	220089	220173	.	+	0	transcript_id "PMZ_0032150-RA.p1"; gene_id "MSTRG.17988";
scaf_00102	transdecoder	CDS	220298	220455	.	+	2	transcript_id "PMZ_0032150-RA.p1"; gene_id "MSTRG.17988";
scaf_00102	transdecoder	CDS	220869	221033	.	+	0	transcript_id "PMZ_0032150-RA.p1"; gene_id "MSTRG.17988";
scaf_00102	transdecoder	CDS	224462	224503	.	+	0	transcript_id "PMZ_0032150-RA.p1"; gene_id "MSTRG.17988";
scaf_00102	transdecoder	CDS	225198	225434	.	+	0	transcript_id "PMZ_0032150-RA.p1"; gene_id "MSTRG.17988";
scaf_00102	transdecoder	CDS	225599	225700	.	+	0	transcript_id "PMZ_0032150-RA.p1"; gene_id "MSTRG.17988";
scaf_00102	transdecoder	CDS	226144	226296	.	+	0	transcript_id "PMZ_0032150-RA.p1"; gene_id "MSTRG.17988";
scaf_00102	transdecoder	exon	209055	210272	.	+	.	transcript_id "MSTRG.17988.2.p1"; gene_id "MSTRG.17988";
scaf_00102	transdecoder	exon	211815	212018	.	+	.	transcript_id "MSTRG.17988.2.p1"; gene_id "MSTRG.17988";
scaf_00102	transdecoder	exon	212373	212489	.	+	.	transcript_id "MSTRG.17988.2.p1"; gene_id "MSTRG.17988";
scaf_00102	transdecoder	exon	212970	213164	.	+	.	transcript_id "MSTRG.17988.2.p1"; gene_id "MSTRG.17988";
scaf_00102	transdecoder	exon	213595	213763	.	+	.	transcript_id "MSTRG.17988.2.p1"; gene_id "MSTRG.17988";
scaf_00102	transdecoder	exon	214234	214386	.	+	.	transcript_id "MSTRG.17988.2.p1"; gene_id "MSTRG.17988";
scaf_00102	transdecoder	exon	215399	215559	.	+	.	transcript_id "MSTRG.17988.2.p1"; gene_id "MSTRG.17988";
scaf_00102	transdecoder	exon	215690	215810	.	+	.	transcript_id "MSTRG.17988.2.p1"; gene_id "MSTRG.17988";
scaf_00102	transdecoder	exon	215903	215961	.	+	.	transcript_id "MSTRG.17988.2.p1"; gene_id "MSTRG.17988";
scaf_00102	transdecoder	exon	216734	216835	.	+	.	transcript_id "MSTRG.17988.2.p1"; gene_id "MSTRG.17988";
scaf_00102	transdecoder	exon	216941	217055	.	+	.	transcript_id "MSTRG.17988.2.p1"; gene_id "MSTRG.17988";
scaf_00102	transdecoder	exon	217209	217383	.	+	.	transcript_id "MSTRG.17988.2.p1"; gene_id "MSTRG.17988";
scaf_00102	transdecoder	exon	217797	217919	.	+	.	transcript_id "MSTRG.17988.2.p1"; gene_id "MSTRG.17988";
scaf_00102	transdecoder	exon	218580	218728	.	+	.	transcript_id "MSTRG.17988.2.p1"; gene_id "MSTRG.17988";
scaf_00102	transdecoder	exon	219159	219246	.	+	.	transcript_id "MSTRG.17988.2.p1"; gene_id "MSTRG.17988";
scaf_00102	transdecoder	exon	219741	219878	.	+	.	transcript_id "MSTRG.17988.2.p1"; gene_id "MSTRG.17988";
scaf_00102	transdecoder	exon	220048	220165	.	+	.	transcript_id "MSTRG.17988.2.p1"; gene_id "MSTRG.17988";
scaf_00102	transdecoder	exon	220298	220455	.	+	.	transcript_id "MSTRG.17988.2.p1"; gene_id "MSTRG.17988";
scaf_00102	transdecoder	exon	220869	221033	.	+	.	transcript_id "MSTRG.17988.2.p1"; gene_id "MSTRG.17988";
scaf_00102	transdecoder	exon	221255	221407	.	+	.	transcript_id "MSTRG.17988.2.p1"; gene_id "MSTRG.17988";
scaf_00102	transdecoder	exon	222009	222107	.	+	.	transcript_id "MSTRG.17988.2.p1"; gene_id "MSTRG.17988";
scaf_00102	transdecoder	exon	222886	223010	.	+	.	transcript_id "MSTRG.17988.2.p1"; gene_id "MSTRG.17988";
scaf_00102	transdecoder	exon	224462	224551	.	+	.	transcript_id "MSTRG.17988.2.p1"; gene_id "MSTRG.17988";
scaf_00102	transdecoder	exon	225198	225434	.	+	.	transcript_id "MSTRG.17988.2.p1"; gene_id "MSTRG.17988";
scaf_00102	transdecoder	exon	225599	225700	.	+	.	transcript_id "MSTRG.17988.2.p1"; gene_id "MSTRG.17988";
scaf_00102	transdecoder	exon	226108	227034	.	+	.	transcript_id "MSTRG.17988.2.p1"; gene_id "MSTRG.17988";
scaf_00102	transdecoder	CDS	210231	210272	.	+	0	transcript_id "MSTRG.17988.2.p1"; gene_id "MSTRG.17988";
scaf_00102	transdecoder	CDS	211815	212018	.	+	0	transcript_id "MSTRG.17988.2.p1"; gene_id "MSTRG.17988";
scaf_00102	transdecoder	CDS	212373	212489	.	+	0	transcript_id "MSTRG.17988.2.p1"; gene_id "MSTRG.17988";
scaf_00102	transdecoder	CDS	212970	213164	.	+	0	transcript_id "MSTRG.17988.2.p1"; gene_id "MSTRG.17988";
scaf_00102	transdecoder	CDS	213595	213763	.	+	0	transcript_id "MSTRG.17988.2.p1"; gene_id "MSTRG.17988";
scaf_00102	transdecoder	CDS	214234	214386	.	+	2	transcript_id "MSTRG.17988.2.p1"; gene_id "MSTRG.17988";
scaf_00102	transdecoder	CDS	215399	215559	.	+	2	transcript_id "MSTRG.17988.2.p1"; gene_id "MSTRG.17988";
scaf_00102	transdecoder	CDS	215690	215810	.	+	0	transcript_id "MSTRG.17988.2.p1"; gene_id "MSTRG.17988";
scaf_00102	transdecoder	CDS	215903	215961	.	+	2	transcript_id "MSTRG.17988.2.p1"; gene_id "MSTRG.17988";
scaf_00102	transdecoder	CDS	216734	216835	.	+	0	transcript_id "MSTRG.17988.2.p1"; gene_id "MSTRG.17988";
scaf_00102	transdecoder	CDS	216941	217055	.	+	0	transcript_id "MSTRG.17988.2.p1"; gene_id "MSTRG.17988";
scaf_00102	transdecoder	CDS	217209	217383	.	+	2	transcript_id "MSTRG.17988.2.p1"; gene_id "MSTRG.17988";
scaf_00102	transdecoder	CDS	217797	217845	.	+	1	transcript_id "MSTRG.17988.2.p1"; gene_id "MSTRG.17988";
scaf_00102	transdecoder	exon	231366	231635	.	+	.	transcript_id "PMZ_0023490-RA.p1"; gene_id "MSTRG.17983";
scaf_00102	transdecoder	exon	233309	233568	.	+	.	transcript_id "PMZ_0023490-RA.p1"; gene_id "MSTRG.17983";
scaf_00102	transdecoder	exon	234742	234851	.	+	.	transcript_id "PMZ_0023490-RA.p1"; gene_id "MSTRG.17983";
scaf_00102	transdecoder	exon	237588	237769	.	+	.	transcript_id "PMZ_0023490-RA.p1"; gene_id "MSTRG.17983";
scaf_00102	transdecoder	exon	248769	248891	.	+	.	transcript_id "PMZ_0023490-RA.p1"; gene_id "MSTRG.17983";
scaf_00102	transdecoder	exon	249424	249612	.	+	.	transcript_id "PMZ_0023490-RA.p1"; gene_id "MSTRG.17983";
scaf_00102	transdecoder	exon	251039	251118	.	+	.	transcript_id "PMZ_0023490-RA.p1"; gene_id "MSTRG.17983";
scaf_00102	transdecoder	CDS	231368	231635	.	+	0	transcript_id "PMZ_0023490-RA.p1"; gene_id "MSTRG.17983";
scaf_00102	transdecoder	CDS	233309	233568	.	+	2	transcript_id "PMZ_0023490-RA.p1"; gene_id "MSTRG.17983";
scaf_00102	transdecoder	CDS	234742	234851	.	+	0	transcript_id "PMZ_0023490-RA.p1"; gene_id "MSTRG.17983";
scaf_00102	transdecoder	CDS	237588	237769	.	+	1	transcript_id "PMZ_0023490-RA.p1"; gene_id "MSTRG.17983";
scaf_00102	transdecoder	CDS	248769	248891	.	+	2	transcript_id "PMZ_0023490-RA.p1"; gene_id "MSTRG.17983";
scaf_00102	transdecoder	CDS	249424	249612	.	+	2	transcript_id "PMZ_0023490-RA.p1"; gene_id "MSTRG.17983";
scaf_00102	transdecoder	CDS	251039	251118	.	+	2	transcript_id "PMZ_0023490-RA.p1"; gene_id "MSTRG.17983";
scaf_00102	transdecoder	exon	231418	231635	.	+	.	transcript_id "MSTRG.17983.2.p1"; gene_id "MSTRG.17983";
scaf_00102	transdecoder	exon	233309	233568	.	+	.	transcript_id "MSTRG.17983.2.p1"; gene_id "MSTRG.17983";
scaf_00102	transdecoder	exon	234742	234903	.	+	.	transcript_id "MSTRG.17983.2.p1"; gene_id "MSTRG.17983";
scaf_00102	transdecoder	exon	236297	236619	.	+	.	transcript_id "MSTRG.17983.2.p1"; gene_id "MSTRG.17983";
scaf_00102	transdecoder	CDS	231419	231635	.	+	0	transcript_id "MSTRG.17983.2.p1"; gene_id "MSTRG.17983";
scaf_00102	transdecoder	CDS	233309	233568	.	+	2	transcript_id "MSTRG.17983.2.p1"; gene_id "MSTRG.17983";
scaf_00102	transdecoder	CDS	234742	234855	.	+	0	transcript_id "MSTRG.17983.2.p1"; gene_id "MSTRG.17983";
scaf_00102	transdecoder	exon	248695	248891	.	+	.	transcript_id "MSTRG.17983.3.p5"; gene_id "MSTRG.17983";
scaf_00102	transdecoder	exon	249507	249612	.	+	.	transcript_id "MSTRG.17983.3.p5"; gene_id "MSTRG.17983";
scaf_00102	transdecoder	exon	251039	251679	.	+	.	transcript_id "MSTRG.17983.3.p5"; gene_id "MSTRG.17983";
scaf_00102	transdecoder	CDS	248697	248891	.	+	0	transcript_id "MSTRG.17983.3.p5"; gene_id "MSTRG.17983";
scaf_00102	transdecoder	CDS	249507	249612	.	+	0	transcript_id "MSTRG.17983.3.p5"; gene_id "MSTRG.17983";
scaf_00102	transdecoder	CDS	251039	251118	.	+	2	transcript_id "MSTRG.17983.3.p5"; gene_id "MSTRG.17983";
scaf_00102	transdecoder	exon	253428	254075	.	-	.	transcript_id "PMZ_0035951-RA.p1"; gene_id "MSTRG.17984";
scaf_00102	transdecoder	exon	255420	255624	.	-	.	transcript_id "PMZ_0035951-RA.p1"; gene_id "MSTRG.17984";
scaf_00102	transdecoder	exon	258649	258718	.	-	.	transcript_id "PMZ_0035951-RA.p1"; gene_id "MSTRG.17984";
scaf_00102	transdecoder	exon	260059	260164	.	-	.	transcript_id "PMZ_0035951-RA.p1"; gene_id "MSTRG.17984";
scaf_00102	transdecoder	exon	260774	260896	.	-	.	transcript_id "PMZ_0035951-RA.p1"; gene_id "MSTRG.17984";
scaf_00102	transdecoder	exon	265415	265495	.	-	.	transcript_id "PMZ_0035951-RA.p1"; gene_id "MSTRG.17984";
scaf_00102	transdecoder	exon	267393	267401	.	-	.	transcript_id "PMZ_0035951-RA.p1"; gene_id "MSTRG.17984";
scaf_00102	transdecoder	CDS	253923	254075	.	-	0	transcript_id "PMZ_0035951-RA.p1"; gene_id "MSTRG.17984";
scaf_00102	transdecoder	CDS	255420	255624	.	-	1	transcript_id "PMZ_0035951-RA.p1"; gene_id "MSTRG.17984";
scaf_00102	transdecoder	CDS	258649	258718	.	-	2	transcript_id "PMZ_0035951-RA.p1"; gene_id "MSTRG.17984";
scaf_00102	transdecoder	CDS	260059	260164	.	-	0	transcript_id "PMZ_0035951-RA.p1"; gene_id "MSTRG.17984";
scaf_00102	transdecoder	CDS	260774	260896	.	-	0	transcript_id "PMZ_0035951-RA.p1"; gene_id "MSTRG.17984";
scaf_00102	transdecoder	CDS	265415	265495	.	-	0	transcript_id "PMZ_0035951-RA.p1"; gene_id "MSTRG.17984";
scaf_00102	transdecoder	CDS	267393	267401	.	-	0	transcript_id "PMZ_0035951-RA.p1"; gene_id "MSTRG.17984";
scaf_00102	transdecoder	exon	258253	258718	.	-	.	transcript_id "MSTRG.17984.2.p1"; gene_id "MSTRG.17984";
scaf_00102	transdecoder	exon	260059	260900	.	-	.	transcript_id "MSTRG.17984.2.p1"; gene_id "MSTRG.17984";
scaf_00102	transdecoder	CDS	258357	258718	.	-	2	transcript_id "MSTRG.17984.2.p1"; gene_id "MSTRG.17984";
scaf_00102	transdecoder	CDS	260059	260221	.	-	0	transcript_id "MSTRG.17984.2.p1"; gene_id "MSTRG.17984";
scaf_00102	transdecoder	exon	263707	263903	.	-	.	transcript_id "MSTRG.17984.3.p1"; gene_id "MSTRG.17984";
scaf_00102	transdecoder	exon	264220	264331	.	-	.	transcript_id "MSTRG.17984.3.p1"; gene_id "MSTRG.17984";
scaf_00102	transdecoder	exon	265415	265495	.	-	.	transcript_id "MSTRG.17984.3.p1"; gene_id "MSTRG.17984";
scaf_00102	transdecoder	exon	269144	269239	.	-	.	transcript_id "MSTRG.17984.3.p1"; gene_id "MSTRG.17984";
scaf_00102	transdecoder	exon	269531	269584	.	-	.	transcript_id "MSTRG.17984.3.p1"; gene_id "MSTRG.17984";
scaf_00102	transdecoder	exon	273164	273360	.	-	.	transcript_id "MSTRG.17984.3.p1"; gene_id "MSTRG.17984";
scaf_00102	transdecoder	CDS	263767	263903	.	-	2	transcript_id "MSTRG.17984.3.p1"; gene_id "MSTRG.17984";
scaf_00102	transdecoder	CDS	264220	264331	.	-	0	transcript_id "MSTRG.17984.3.p1"; gene_id "MSTRG.17984";
scaf_00102	transdecoder	CDS	265415	265495	.	-	0	transcript_id "MSTRG.17984.3.p1"; gene_id "MSTRG.17984";
scaf_00102	transdecoder	CDS	269144	269239	.	-	0	transcript_id "MSTRG.17984.3.p1"; gene_id "MSTRG.17984";
scaf_00102	transdecoder	CDS	269531	269584	.	-	0	transcript_id "MSTRG.17984.3.p1"; gene_id "MSTRG.17984";
scaf_00102	transdecoder	CDS	273164	273196	.	-	0	transcript_id "MSTRG.17984.3.p1"; gene_id "MSTRG.17984";
scaf_00102	transdecoder	exon	280237	280250	.	+	.	transcript_id "PMZ_0028085-RA.p2"; gene_id "MSTRG.17991";
scaf_00102	transdecoder	exon	280361	280441	.	+	.	transcript_id "PMZ_0028085-RA.p2"; gene_id "MSTRG.17991";
scaf_00102	transdecoder	exon	281094	281129	.	+	.	transcript_id "PMZ_0028085-RA.p2"; gene_id "MSTRG.17991";
scaf_00102	transdecoder	exon	282217	282265	.	+	.	transcript_id "PMZ_0028085-RA.p2"; gene_id "MSTRG.17991";
scaf_00102	transdecoder	exon	282353	282448	.	+	.	transcript_id "PMZ_0028085-RA.p2"; gene_id "MSTRG.17991";
scaf_00102	transdecoder	exon	295040	295162	.	+	.	transcript_id "PMZ_0028085-RA.p2"; gene_id "MSTRG.17991";
scaf_00102	transdecoder	exon	295777	295882	.	+	.	transcript_id "PMZ_0028085-RA.p2"; gene_id "MSTRG.17991";
scaf_00102	transdecoder	exon	297307	297640	.	+	.	transcript_id "PMZ_0028085-RA.p2"; gene_id "MSTRG.17991";
scaf_00102	transdecoder	CDS	280237	280250	.	+	0	transcript_id "PMZ_0028085-RA.p2"; gene_id "MSTRG.17991";
scaf_00102	transdecoder	CDS	280361	280441	.	+	1	transcript_id "PMZ_0028085-RA.p2"; gene_id "MSTRG.17991";
scaf_00102	transdecoder	CDS	281094	281129	.	+	1	transcript_id "PMZ_0028085-RA.p2"; gene_id "MSTRG.17991";
scaf_00102	transdecoder	CDS	282217	282265	.	+	1	transcript_id "PMZ_0028085-RA.p2"; gene_id "MSTRG.17991";
scaf_00102	transdecoder	CDS	282353	282448	.	+	0	transcript_id "PMZ_0028085-RA.p2"; gene_id "MSTRG.17991";
scaf_00102	transdecoder	CDS	295040	295162	.	+	0	transcript_id "PMZ_0028085-RA.p2"; gene_id "MSTRG.17991";
scaf_00102	transdecoder	CDS	295777	295882	.	+	0	transcript_id "PMZ_0028085-RA.p2"; gene_id "MSTRG.17991";
scaf_00102	transdecoder	CDS	297307	297386	.	+	2	transcript_id "PMZ_0028085-RA.p2"; gene_id "MSTRG.17991";
scaf_00102	transdecoder	exon	290364	290539	.	+	.	transcript_id "MSTRG.17991.3.p3"; gene_id "MSTRG.17991";
scaf_00102	transdecoder	exon	292255	292320	.	+	.	transcript_id "MSTRG.17991.3.p3"; gene_id "MSTRG.17991";
scaf_00102	transdecoder	exon	295040	295162	.	+	.	transcript_id "MSTRG.17991.3.p3"; gene_id "MSTRG.17991";
scaf_00102	transdecoder	exon	295777	295882	.	+	.	transcript_id "MSTRG.17991.3.p3"; gene_id "MSTRG.17991";
scaf_00102	transdecoder	exon	297307	298193	.	+	.	transcript_id "MSTRG.17991.3.p3"; gene_id "MSTRG.17991";
scaf_00102	transdecoder	CDS	292261	292320	.	+	0	transcript_id "MSTRG.17991.3.p3"; gene_id "MSTRG.17991";
scaf_00102	transdecoder	CDS	295040	295162	.	+	0	transcript_id "MSTRG.17991.3.p3"; gene_id "MSTRG.17991";
scaf_00102	transdecoder	CDS	295777	295882	.	+	0	transcript_id "MSTRG.17991.3.p3"; gene_id "MSTRG.17991";
scaf_00102	transdecoder	CDS	297307	297386	.	+	2	transcript_id "MSTRG.17991.3.p3"; gene_id "MSTRG.17991";
scaf_00102	transdecoder	exon	299272	300348	.	-	.	transcript_id "MSTRG.17992.1.p1"; gene_id "MSTRG.17992";
scaf_00102	transdecoder	exon	301453	301578	.	-	.	transcript_id "MSTRG.17992.1.p1"; gene_id "MSTRG.17992";
scaf_00102	transdecoder	exon	302279	302398	.	-	.	transcript_id "MSTRG.17992.1.p1"; gene_id "MSTRG.17992";
scaf_00102	transdecoder	exon	303234	303428	.	-	.	transcript_id "MSTRG.17992.1.p1"; gene_id "MSTRG.17992";
scaf_00102	transdecoder	exon	303804	304013	.	-	.	transcript_id "MSTRG.17992.1.p1"; gene_id "MSTRG.17992";
scaf_00102	transdecoder	exon	304913	305322	.	-	.	transcript_id "MSTRG.17992.1.p1"; gene_id "MSTRG.17992";
scaf_00102	transdecoder	CDS	300196	300348	.	-	0	transcript_id "MSTRG.17992.1.p1"; gene_id "MSTRG.17992";
scaf_00102	transdecoder	CDS	301453	301578	.	-	0	transcript_id "MSTRG.17992.1.p1"; gene_id "MSTRG.17992";
scaf_00102	transdecoder	CDS	302279	302398	.	-	0	transcript_id "MSTRG.17992.1.p1"; gene_id "MSTRG.17992";
scaf_00102	transdecoder	CDS	303234	303428	.	-	0	transcript_id "MSTRG.17992.1.p1"; gene_id "MSTRG.17992";
scaf_00102	transdecoder	CDS	303804	304013	.	-	0	transcript_id "MSTRG.17992.1.p1"; gene_id "MSTRG.17992";
scaf_00102	transdecoder	CDS	304913	305320	.	-	0	transcript_id "MSTRG.17992.1.p1"; gene_id "MSTRG.17992";
scaf_00102	transdecoder	exon	299702	300348	.	-	.	transcript_id "PMZ_0033798-RA.p1"; gene_id "MSTRG.17992";
scaf_00102	transdecoder	exon	302279	302350	.	-	.	transcript_id "PMZ_0033798-RA.p1"; gene_id "MSTRG.17992";
scaf_00102	transdecoder	exon	303111	303377	.	-	.	transcript_id "PMZ_0033798-RA.p1"; gene_id "MSTRG.17992";
scaf_00102	transdecoder	exon	304913	305167	.	-	.	transcript_id "PMZ_0033798-RA.p1"; gene_id "MSTRG.17992";
scaf_00102	transdecoder	exon	305254	305360	.	-	.	transcript_id "PMZ_0033798-RA.p1"; gene_id "MSTRG.17992";
scaf_00102	transdecoder	exon	305804	307092	.	-	.	transcript_id "PMZ_0033798-RA.p1"; gene_id "MSTRG.17992";
scaf_00102	transdecoder	exon	308256	308338	.	-	.	transcript_id "PMZ_0033798-RA.p1"; gene_id "MSTRG.17992";
scaf_00102	transdecoder	CDS	300196	300348	.	-	0	transcript_id "PMZ_0033798-RA.p1"; gene_id "MSTRG.17992";
scaf_00102	transdecoder	CDS	302279	302350	.	-	0	transcript_id "PMZ_0033798-RA.p1"; gene_id "MSTRG.17992";
scaf_00102	transdecoder	CDS	303111	303377	.	-	0	transcript_id "PMZ_0033798-RA.p1"; gene_id "MSTRG.17992";
scaf_00102	transdecoder	CDS	304913	305167	.	-	0	transcript_id "PMZ_0033798-RA.p1"; gene_id "MSTRG.17992";
scaf_00102	transdecoder	CDS	305254	305360	.	-	2	transcript_id "PMZ_0033798-RA.p1"; gene_id "MSTRG.17992";
scaf_00102	transdecoder	CDS	305804	307092	.	-	1	transcript_id "PMZ_0033798-RA.p1"; gene_id "MSTRG.17992";
scaf_00102	transdecoder	CDS	308256	308338	.	-	0	transcript_id "PMZ_0033798-RA.p1"; gene_id "MSTRG.17992";
scaf_00102	transdecoder	exon	308232	309353	.	+	.	transcript_id "MSTRG.17993.1.p1"; gene_id "MSTRG.17993";
scaf_00102	transdecoder	exon	314600	314682	.	+	.	transcript_id "MSTRG.17993.1.p1"; gene_id "MSTRG.17993";
scaf_00102	transdecoder	exon	347367	347415	.	+	.	transcript_id "MSTRG.17993.1.p1"; gene_id "MSTRG.17993";
scaf_00102	transdecoder	exon	350231	350753	.	+	.	transcript_id "MSTRG.17993.1.p1"; gene_id "MSTRG.17993";
scaf_00102	transdecoder	exon	357273	357416	.	+	.	transcript_id "MSTRG.17993.1.p1"; gene_id "MSTRG.17993";
scaf_00102	transdecoder	exon	359222	360893	.	+	.	transcript_id "MSTRG.17993.1.p1"; gene_id "MSTRG.17993";
scaf_00102	transdecoder	exon	361394	369046	.	+	.	transcript_id "MSTRG.17993.1.p1"; gene_id "MSTRG.17993";
scaf_00102	transdecoder	CDS	309116	309353	.	+	0	transcript_id "MSTRG.17993.1.p1"; gene_id "MSTRG.17993";
scaf_00102	transdecoder	CDS	314600	314682	.	+	2	transcript_id "MSTRG.17993.1.p1"; gene_id "MSTRG.17993";
scaf_00102	transdecoder	CDS	347367	347415	.	+	0	transcript_id "MSTRG.17993.1.p1"; gene_id "MSTRG.17993";
scaf_00102	transdecoder	CDS	350231	350688	.	+	2	transcript_id "MSTRG.17993.1.p1"; gene_id "MSTRG.17993";
scaf_00102	transdecoder	exon	308921	309353	.	+	.	transcript_id "MSTRG.17993.3.p2"; gene_id "MSTRG.17993";
scaf_00102	transdecoder	exon	314600	314682	.	+	.	transcript_id "MSTRG.17993.3.p2"; gene_id "MSTRG.17993";
scaf_00102	transdecoder	exon	347367	347415	.	+	.	transcript_id "MSTRG.17993.3.p2"; gene_id "MSTRG.17993";
scaf_00102	transdecoder	exon	350231	350356	.	+	.	transcript_id "MSTRG.17993.3.p2"; gene_id "MSTRG.17993";
scaf_00102	transdecoder	exon	350673	350753	.	+	.	transcript_id "MSTRG.17993.3.p2"; gene_id "MSTRG.17993";
scaf_00102	transdecoder	exon	357273	359378	.	+	.	transcript_id "MSTRG.17993.3.p2"; gene_id "MSTRG.17993";
scaf_00102	transdecoder	exon	359852	360004	.	+	.	transcript_id "MSTRG.17993.3.p2"; gene_id "MSTRG.17993";
scaf_00102	transdecoder	exon	360480	360542	.	+	.	transcript_id "MSTRG.17993.3.p2"; gene_id "MSTRG.17993";
scaf_00102	transdecoder	exon	360810	360893	.	+	.	transcript_id "MSTRG.17993.3.p2"; gene_id "MSTRG.17993";
scaf_00102	transdecoder	exon	361394	361537	.	+	.	transcript_id "MSTRG.17993.3.p2"; gene_id "MSTRG.17993";
scaf_00102	transdecoder	exon	361717	361901	.	+	.	transcript_id "MSTRG.17993.3.p2"; gene_id "MSTRG.17993";
scaf_00102	transdecoder	CDS	308921	309353	.	+	0	transcript_id "MSTRG.17993.3.p2"; gene_id "MSTRG.17993";
scaf_00102	transdecoder	CDS	314600	314682	.	+	2	transcript_id "MSTRG.17993.3.p2"; gene_id "MSTRG.17993";
scaf_00102	transdecoder	CDS	347367	347415	.	+	0	transcript_id "MSTRG.17993.3.p2"; gene_id "MSTRG.17993";
scaf_00102	transdecoder	CDS	350231	350356	.	+	2	transcript_id "MSTRG.17993.3.p2"; gene_id "MSTRG.17993";
scaf_00102	transdecoder	CDS	350673	350753	.	+	2	transcript_id "MSTRG.17993.3.p2"; gene_id "MSTRG.17993";
scaf_00102	transdecoder	CDS	357273	357298	.	+	2	transcript_id "MSTRG.17993.3.p2"; gene_id "MSTRG.17993";
scaf_00102	transdecoder	exon	308921	309353	.	+	.	transcript_id "MSTRG.17993.2.p1"; gene_id "MSTRG.17993";
scaf_00102	transdecoder	exon	314600	314682	.	+	.	transcript_id "MSTRG.17993.2.p1"; gene_id "MSTRG.17993";
scaf_00102	transdecoder	exon	347367	347415	.	+	.	transcript_id "MSTRG.17993.2.p1"; gene_id "MSTRG.17993";
scaf_00102	transdecoder	exon	350228	350356	.	+	.	transcript_id "MSTRG.17993.2.p1"; gene_id "MSTRG.17993";
scaf_00102	transdecoder	exon	350673	350753	.	+	.	transcript_id "MSTRG.17993.2.p1"; gene_id "MSTRG.17993";
scaf_00102	transdecoder	exon	357273	357416	.	+	.	transcript_id "MSTRG.17993.2.p1"; gene_id "MSTRG.17993";
scaf_00102	transdecoder	exon	359222	359378	.	+	.	transcript_id "MSTRG.17993.2.p1"; gene_id "MSTRG.17993";
scaf_00102	transdecoder	exon	359852	360004	.	+	.	transcript_id "MSTRG.17993.2.p1"; gene_id "MSTRG.17993";
scaf_00102	transdecoder	exon	360480	360542	.	+	.	transcript_id "MSTRG.17993.2.p1"; gene_id "MSTRG.17993";
scaf_00102	transdecoder	exon	360810	360887	.	+	.	transcript_id "MSTRG.17993.2.p1"; gene_id "MSTRG.17993";
scaf_00102	transdecoder	exon	361394	361537	.	+	.	transcript_id "MSTRG.17993.2.p1"; gene_id "MSTRG.17993";
scaf_00102	transdecoder	exon	361717	365544	.	+	.	transcript_id "MSTRG.17993.2.p1"; gene_id "MSTRG.17993";
scaf_00102	transdecoder	CDS	357336	357416	.	+	0	transcript_id "MSTRG.17993.2.p1"; gene_id "MSTRG.17993";
scaf_00102	transdecoder	CDS	359222	359378	.	+	0	transcript_id "MSTRG.17993.2.p1"; gene_id "MSTRG.17993";
scaf_00102	transdecoder	CDS	359852	360004	.	+	2	transcript_id "MSTRG.17993.2.p1"; gene_id "MSTRG.17993";
scaf_00102	transdecoder	CDS	360480	360542	.	+	2	transcript_id "MSTRG.17993.2.p1"; gene_id "MSTRG.17993";
scaf_00102	transdecoder	CDS	360810	360887	.	+	2	transcript_id "MSTRG.17993.2.p1"; gene_id "MSTRG.17993";
scaf_00102	transdecoder	CDS	361394	361537	.	+	2	transcript_id "MSTRG.17993.2.p1"; gene_id "MSTRG.17993";
scaf_00102	transdecoder	CDS	361717	361844	.	+	2	transcript_id "MSTRG.17993.2.p1"; gene_id "MSTRG.17993";
scaf_00102	transdecoder	exon	350251	350280	.	+	.	transcript_id "PMZ_0030499-RA.p2"; gene_id "MSTRG.17993";
scaf_00102	transdecoder	exon	357273	357344	.	+	.	transcript_id "PMZ_0030499-RA.p2"; gene_id "MSTRG.17993";
scaf_00102	transdecoder	exon	359321	359378	.	+	.	transcript_id "PMZ_0030499-RA.p2"; gene_id "MSTRG.17993";
scaf_00102	transdecoder	exon	360810	360887	.	+	.	transcript_id "PMZ_0030499-RA.p2"; gene_id "MSTRG.17993";
scaf_00102	transdecoder	exon	361394	361537	.	+	.	transcript_id "PMZ_0030499-RA.p2"; gene_id "MSTRG.17993";
scaf_00102	transdecoder	exon	361717	361878	.	+	.	transcript_id "PMZ_0030499-RA.p2"; gene_id "MSTRG.17993";
scaf_00102	transdecoder	CDS	350251	350280	.	+	0	transcript_id "PMZ_0030499-RA.p2"; gene_id "MSTRG.17993";
scaf_00102	transdecoder	CDS	357273	357344	.	+	0	transcript_id "PMZ_0030499-RA.p2"; gene_id "MSTRG.17993";
scaf_00102	transdecoder	CDS	359321	359378	.	+	0	transcript_id "PMZ_0030499-RA.p2"; gene_id "MSTRG.17993";
scaf_00102	transdecoder	CDS	360810	360887	.	+	2	transcript_id "PMZ_0030499-RA.p2"; gene_id "MSTRG.17993";
scaf_00102	transdecoder	CDS	361394	361537	.	+	2	transcript_id "PMZ_0030499-RA.p2"; gene_id "MSTRG.17993";
scaf_00102	transdecoder	CDS	361717	361844	.	+	2	transcript_id "PMZ_0030499-RA.p2"; gene_id "MSTRG.17993";
scaf_00102	transdecoder	exon	369357	369519	.	+	.	transcript_id "MSTRG.17994.1.p2"; gene_id "MSTRG.17994";
scaf_00102	transdecoder	exon	372371	372516	.	+	.	transcript_id "MSTRG.17994.1.p2"; gene_id "MSTRG.17994";
scaf_00102	transdecoder	exon	374178	374251	.	+	.	transcript_id "MSTRG.17994.1.p2"; gene_id "MSTRG.17994";
scaf_00102	transdecoder	exon	374342	374867	.	+	.	transcript_id "MSTRG.17994.1.p2"; gene_id "MSTRG.17994";
scaf_00102	transdecoder	exon	375664	375752	.	+	.	transcript_id "MSTRG.17994.1.p2"; gene_id "MSTRG.17994";
scaf_00102	transdecoder	exon	376607	376736	.	+	.	transcript_id "MSTRG.17994.1.p2"; gene_id "MSTRG.17994";
scaf_00102	transdecoder	exon	376915	377172	.	+	.	transcript_id "MSTRG.17994.1.p2"; gene_id "MSTRG.17994";
scaf_00102	transdecoder	exon	377947	378051	.	+	.	transcript_id "MSTRG.17994.1.p2"; gene_id "MSTRG.17994";
scaf_00102	transdecoder	exon	378422	378609	.	+	.	transcript_id "MSTRG.17994.1.p2"; gene_id "MSTRG.17994";
scaf_00102	transdecoder	exon	379576	379802	.	+	.	transcript_id "MSTRG.17994.1.p2"; gene_id "MSTRG.17994";
scaf_00102	transdecoder	exon	380739	380985	.	+	.	transcript_id "MSTRG.17994.1.p2"; gene_id "MSTRG.17994";
scaf_00102	transdecoder	exon	381905	381984	.	+	.	transcript_id "MSTRG.17994.1.p2"; gene_id "MSTRG.17994";
scaf_00102	transdecoder	exon	382532	382640	.	+	.	transcript_id "MSTRG.17994.1.p2"; gene_id "MSTRG.17994";
scaf_00102	transdecoder	exon	383033	383074	.	+	.	transcript_id "MSTRG.17994.1.p2"; gene_id "MSTRG.17994";
scaf_00102	transdecoder	exon	383709	383840	.	+	.	transcript_id "MSTRG.17994.1.p2"; gene_id "MSTRG.17994";
scaf_00102	transdecoder	exon	384296	384369	.	+	.	transcript_id "MSTRG.17994.1.p2"; gene_id "MSTRG.17994";
scaf_00102	transdecoder	exon	385255	385339	.	+	.	transcript_id "MSTRG.17994.1.p2"; gene_id "MSTRG.17994";
scaf_00102	transdecoder	exon	385442	385512	.	+	.	transcript_id "MSTRG.17994.1.p2"; gene_id "MSTRG.17994";
scaf_00102	transdecoder	exon	388460	389637	.	+	.	transcript_id "MSTRG.17994.1.p2"; gene_id "MSTRG.17994";
scaf_00102	transdecoder	exon	390684	390806	.	+	.	transcript_id "MSTRG.17994.1.p2"; gene_id "MSTRG.17994";
scaf_00102	transdecoder	exon	391832	391978	.	+	.	transcript_id "MSTRG.17994.1.p2"; gene_id "MSTRG.17994";
scaf_00102	transdecoder	exon	392791	392851	.	+	.	transcript_id "MSTRG.17994.1.p2"; gene_id "MSTRG.17994";
scaf_00102	transdecoder	exon	394501	396008	.	+	.	transcript_id "MSTRG.17994.1.p2"; gene_id "MSTRG.17994";
scaf_00102	transdecoder	CDS	380899	380985	.	+	0	transcript_id "MSTRG.17994.1.p2"; gene_id "MSTRG.17994";
scaf_00102	transdecoder	CDS	381905	381984	.	+	0	transcript_id "MSTRG.17994.1.p2"; gene_id "MSTRG.17994";
scaf_00102	transdecoder	CDS	382532	382640	.	+	1	transcript_id "MSTRG.17994.1.p2"; gene_id "MSTRG.17994";
scaf_00102	transdecoder	CDS	383033	383074	.	+	0	transcript_id "MSTRG.17994.1.p2"; gene_id "MSTRG.17994";
scaf_00102	transdecoder	CDS	383709	383840	.	+	0	transcript_id "MSTRG.17994.1.p2"; gene_id "MSTRG.17994";
scaf_00102	transdecoder	CDS	384296	384369	.	+	0	transcript_id "MSTRG.17994.1.p2"; gene_id "MSTRG.17994";
scaf_00102	transdecoder	CDS	385255	385339	.	+	1	transcript_id "MSTRG.17994.1.p2"; gene_id "MSTRG.17994";
scaf_00102	transdecoder	CDS	385442	385512	.	+	0	transcript_id "MSTRG.17994.1.p2"; gene_id "MSTRG.17994";
scaf_00102	transdecoder	CDS	388460	388664	.	+	1	transcript_id "MSTRG.17994.1.p2"; gene_id "MSTRG.17994";
scaf_00102	transdecoder	exon	374638	374711	.	+	.	transcript_id "PMZ_0030498-RA.p1"; gene_id "MSTRG.17994";
scaf_00102	transdecoder	exon	376607	376736	.	+	.	transcript_id "PMZ_0030498-RA.p1"; gene_id "MSTRG.17994";
scaf_00102	transdecoder	exon	376915	377109	.	+	.	transcript_id "PMZ_0030498-RA.p1"; gene_id "MSTRG.17994";
scaf_00102	transdecoder	exon	379576	379808	.	+	.	transcript_id "PMZ_0030498-RA.p1"; gene_id "MSTRG.17994";
scaf_00102	transdecoder	exon	380739	380914	.	+	.	transcript_id "PMZ_0030498-RA.p1"; gene_id "MSTRG.17994";
scaf_00102	transdecoder	exon	381852	381924	.	+	.	transcript_id "PMZ_0030498-RA.p1"; gene_id "MSTRG.17994";
scaf_00102	transdecoder	exon	382532	382640	.	+	.	transcript_id "PMZ_0030498-RA.p1"; gene_id "MSTRG.17994";
scaf_00102	transdecoder	exon	383709	383840	.	+	.	transcript_id "PMZ_0030498-RA.p1"; gene_id "MSTRG.17994";
scaf_00102	transdecoder	exon	385027	385178	.	+	.	transcript_id "PMZ_0030498-RA.p1"; gene_id "MSTRG.17994";
scaf_00102	transdecoder	exon	385255	385339	.	+	.	transcript_id "PMZ_0030498-RA.p1"; gene_id "MSTRG.17994";
scaf_00102	transdecoder	exon	385442	385512	.	+	.	transcript_id "PMZ_0030498-RA.p1"; gene_id "MSTRG.17994";
scaf_00102	transdecoder	exon	385614	385638	.	+	.	transcript_id "PMZ_0030498-RA.p1"; gene_id "MSTRG.17994";
scaf_00102	transdecoder	exon	390684	390806	.	+	.	transcript_id "PMZ_0030498-RA.p1"; gene_id "MSTRG.17994";
scaf_00102	transdecoder	exon	394627	395232	.	+	.	transcript_id "PMZ_0030498-RA.p1"; gene_id "MSTRG.17994";
scaf_00102	transdecoder	CDS	374638	374711	.	+	0	transcript_id "PMZ_0030498-RA.p1"; gene_id "MSTRG.17994";
scaf_00102	transdecoder	CDS	376607	376736	.	+	1	transcript_id "PMZ_0030498-RA.p1"; gene_id "MSTRG.17994";
scaf_00102	transdecoder	CDS	376915	377109	.	+	0	transcript_id "PMZ_0030498-RA.p1"; gene_id "MSTRG.17994";
scaf_00102	transdecoder	CDS	379576	379808	.	+	0	transcript_id "PMZ_0030498-RA.p1"; gene_id "MSTRG.17994";
scaf_00102	transdecoder	CDS	380739	380914	.	+	1	transcript_id "PMZ_0030498-RA.p1"; gene_id "MSTRG.17994";
scaf_00102	transdecoder	CDS	381852	381924	.	+	2	transcript_id "PMZ_0030498-RA.p1"; gene_id "MSTRG.17994";
scaf_00102	transdecoder	CDS	382532	382640	.	+	1	transcript_id "PMZ_0030498-RA.p1"; gene_id "MSTRG.17994";
scaf_00102	transdecoder	CDS	383709	383840	.	+	0	transcript_id "PMZ_0030498-RA.p1"; gene_id "MSTRG.17994";
scaf_00102	transdecoder	CDS	385027	385178	.	+	0	transcript_id "PMZ_0030498-RA.p1"; gene_id "MSTRG.17994";
scaf_00102	transdecoder	CDS	385255	385339	.	+	1	transcript_id "PMZ_0030498-RA.p1"; gene_id "MSTRG.17994";
scaf_00102	transdecoder	CDS	385442	385512	.	+	0	transcript_id "PMZ_0030498-RA.p1"; gene_id "MSTRG.17994";
scaf_00102	transdecoder	CDS	385614	385638	.	+	1	transcript_id "PMZ_0030498-RA.p1"; gene_id "MSTRG.17994";
scaf_00102	transdecoder	CDS	390684	390806	.	+	0	transcript_id "PMZ_0030498-RA.p1"; gene_id "MSTRG.17994";
scaf_00102	transdecoder	CDS	394627	395232	.	+	0	transcript_id "PMZ_0030498-RA.p1"; gene_id "MSTRG.17994";
scaf_00102	transdecoder	exon	385638	385792	.	+	.	transcript_id "MSTRG.17994.3.p1"; gene_id "MSTRG.17994";
scaf_00102	transdecoder	exon	391041	391224	.	+	.	transcript_id "MSTRG.17994.3.p1"; gene_id "MSTRG.17994";
scaf_00102	transdecoder	CDS	385638	385792	.	+	0	transcript_id "MSTRG.17994.3.p1"; gene_id "MSTRG.17994";
scaf_00102	transdecoder	CDS	391041	391224	.	+	1	transcript_id "MSTRG.17994.3.p1"; gene_id "MSTRG.17994";
scaf_00102	transdecoder	exon	385640	385806	.	+	.	transcript_id "MSTRG.17994.4.p3"; gene_id "MSTRG.17994";
scaf_00102	transdecoder	exon	391041	391978	.	+	.	transcript_id "MSTRG.17994.4.p3"; gene_id "MSTRG.17994";
scaf_00102	transdecoder	exon	392791	393040	.	+	.	transcript_id "MSTRG.17994.4.p3"; gene_id "MSTRG.17994";
scaf_00102	transdecoder	CDS	385640	385806	.	+	0	transcript_id "MSTRG.17994.4.p3"; gene_id "MSTRG.17994";
scaf_00102	transdecoder	CDS	391041	391248	.	+	1	transcript_id "MSTRG.17994.4.p3"; gene_id "MSTRG.17994";
scaf_00102	transdecoder	exon	388081	388542	.	+	.	transcript_id "MSTRG.17994.5.p1"; gene_id "MSTRG.17994";
scaf_00102	transdecoder	exon	388741	388825	.	+	.	transcript_id "MSTRG.17994.5.p1"; gene_id "MSTRG.17994";
scaf_00102	transdecoder	exon	389539	389637	.	+	.	transcript_id "MSTRG.17994.5.p1"; gene_id "MSTRG.17994";
scaf_00102	transdecoder	exon	390684	390806	.	+	.	transcript_id "MSTRG.17994.5.p1"; gene_id "MSTRG.17994";
scaf_00102	transdecoder	exon	391832	391978	.	+	.	transcript_id "MSTRG.17994.5.p1"; gene_id "MSTRG.17994";
scaf_00102	transdecoder	exon	392791	392851	.	+	.	transcript_id "MSTRG.17994.5.p1"; gene_id "MSTRG.17994";
scaf_00102	transdecoder	exon	394501	396181	.	+	.	transcript_id "MSTRG.17994.5.p1"; gene_id "MSTRG.17994";
scaf_00102	transdecoder	CDS	394531	395232	.	+	0	transcript_id "MSTRG.17994.5.p1"; gene_id "MSTRG.17994";
scaf_00102	transdecoder	exon	406450	411143	.	-	.	transcript_id "MSTRG.17989.1.p1"; gene_id "MSTRG.17989";
scaf_00102	transdecoder	exon	411638	411791	.	-	.	transcript_id "MSTRG.17989.1.p1"; gene_id "MSTRG.17989";
scaf_00102	transdecoder	exon	415994	416123	.	-	.	transcript_id "MSTRG.17989.1.p1"; gene_id "MSTRG.17989";
scaf_00102	transdecoder	exon	416511	416639	.	-	.	transcript_id "MSTRG.17989.1.p1"; gene_id "MSTRG.17989";
scaf_00102	transdecoder	exon	417121	417275	.	-	.	transcript_id "MSTRG.17989.1.p1"; gene_id "MSTRG.17989";
scaf_00102	transdecoder	exon	417894	418078	.	-	.	transcript_id "MSTRG.17989.1.p1"; gene_id "MSTRG.17989";
scaf_00102	transdecoder	exon	423808	424457	.	-	.	transcript_id "MSTRG.17989.1.p1"; gene_id "MSTRG.17989";
scaf_00102	transdecoder	CDS	410953	411143	.	-	2	transcript_id "MSTRG.17989.1.p1"; gene_id "MSTRG.17989";
scaf_00102	transdecoder	CDS	411638	411791	.	-	0	transcript_id "MSTRG.17989.1.p1"; gene_id "MSTRG.17989";
scaf_00102	transdecoder	CDS	415994	416123	.	-	1	transcript_id "MSTRG.17989.1.p1"; gene_id "MSTRG.17989";
scaf_00102	transdecoder	CDS	416511	416639	.	-	1	transcript_id "MSTRG.17989.1.p1"; gene_id "MSTRG.17989";
scaf_00102	transdecoder	CDS	417121	417275	.	-	0	transcript_id "MSTRG.17989.1.p1"; gene_id "MSTRG.17989";
scaf_00102	transdecoder	CDS	417894	418078	.	-	2	transcript_id "MSTRG.17989.1.p1"; gene_id "MSTRG.17989";
scaf_00102	transdecoder	CDS	423808	423919	.	-	0	transcript_id "MSTRG.17989.1.p1"; gene_id "MSTRG.17989";
scaf_00102	transdecoder	exon	410953	411078	.	-	.	transcript_id "PMZ_0030497-RA.p1"; gene_id "MSTRG.17989";
scaf_00102	transdecoder	exon	411681	411791	.	-	.	transcript_id "PMZ_0030497-RA.p1"; gene_id "MSTRG.17989";
scaf_00102	transdecoder	exon	415994	416123	.	-	.	transcript_id "PMZ_0030497-RA.p1"; gene_id "MSTRG.17989";
scaf_00102	transdecoder	exon	416511	416603	.	-	.	transcript_id "PMZ_0030497-RA.p1"; gene_id "MSTRG.17989";
scaf_00102	transdecoder	exon	417148	417275	.	-	.	transcript_id "PMZ_0030497-RA.p1"; gene_id "MSTRG.17989";
scaf_00102	transdecoder	exon	417981	418078	.	-	.	transcript_id "PMZ_0030497-RA.p1"; gene_id "MSTRG.17989";
scaf_00102	transdecoder	exon	423808	424556	.	-	.	transcript_id "PMZ_0030497-RA.p1"; gene_id "MSTRG.17989";
scaf_00102	transdecoder	CDS	410953	411078	.	-	0	transcript_id "PMZ_0030497-RA.p1"; gene_id "MSTRG.17989";
scaf_00102	transdecoder	CDS	411681	411791	.	-	0	transcript_id "PMZ_0030497-RA.p1"; gene_id "MSTRG.17989";
scaf_00102	transdecoder	CDS	415994	416123	.	-	1	transcript_id "PMZ_0030497-RA.p1"; gene_id "MSTRG.17989";
scaf_00102	transdecoder	CDS	416511	416603	.	-	1	transcript_id "PMZ_0030497-RA.p1"; gene_id "MSTRG.17989";
scaf_00102	transdecoder	CDS	417148	417275	.	-	0	transcript_id "PMZ_0030497-RA.p1"; gene_id "MSTRG.17989";
scaf_00102	transdecoder	CDS	417981	418078	.	-	2	transcript_id "PMZ_0030497-RA.p1"; gene_id "MSTRG.17989";
scaf_00102	transdecoder	CDS	423808	423919	.	-	0	transcript_id "PMZ_0030497-RA.p1"; gene_id "MSTRG.17989";
scaf_00102	transdecoder	exon	427838	427944	.	+	.	transcript_id "MSTRG.17997.1.p1"; gene_id "MSTRG.17997";
scaf_00102	transdecoder	exon	429769	430143	.	+	.	transcript_id "MSTRG.17997.1.p1"; gene_id "MSTRG.17997";
scaf_00102	transdecoder	exon	430322	430486	.	+	.	transcript_id "MSTRG.17997.1.p1"; gene_id "MSTRG.17997";
scaf_00102	transdecoder	exon	431206	431527	.	+	.	transcript_id "MSTRG.17997.1.p1"; gene_id "MSTRG.17997";
scaf_00102	transdecoder	exon	442126	442273	.	+	.	transcript_id "MSTRG.17997.1.p1"; gene_id "MSTRG.17997";
scaf_00102	transdecoder	exon	442711	442814	.	+	.	transcript_id "MSTRG.17997.1.p1"; gene_id "MSTRG.17997";
scaf_00102	transdecoder	exon	443917	444028	.	+	.	transcript_id "MSTRG.17997.1.p1"; gene_id "MSTRG.17997";
scaf_00102	transdecoder	exon	447309	449013	.	+	.	transcript_id "MSTRG.17997.1.p1"; gene_id "MSTRG.17997";
scaf_00102	transdecoder	CDS	429874	430143	.	+	0	transcript_id "MSTRG.17997.1.p1"; gene_id "MSTRG.17997";
scaf_00102	transdecoder	CDS	430322	430486	.	+	0	transcript_id "MSTRG.17997.1.p1"; gene_id "MSTRG.17997";
scaf_00102	transdecoder	CDS	431206	431527	.	+	0	transcript_id "MSTRG.17997.1.p1"; gene_id "MSTRG.17997";
scaf_00102	transdecoder	CDS	442126	442273	.	+	2	transcript_id "MSTRG.17997.1.p1"; gene_id "MSTRG.17997";
scaf_00102	transdecoder	CDS	442711	442814	.	+	1	transcript_id "MSTRG.17997.1.p1"; gene_id "MSTRG.17997";
scaf_00102	transdecoder	CDS	443917	444028	.	+	2	transcript_id "MSTRG.17997.1.p1"; gene_id "MSTRG.17997";
scaf_00102	transdecoder	CDS	447309	447480	.	+	1	transcript_id "MSTRG.17997.1.p1"; gene_id "MSTRG.17997";
scaf_00102	transdecoder	exon	428772	428819	.	+	.	transcript_id "PMZ_0045960-RA.p1"; gene_id "MSTRG.17997";
scaf_00102	transdecoder	exon	429769	430212	.	+	.	transcript_id "PMZ_0045960-RA.p1"; gene_id "MSTRG.17997";
scaf_00102	transdecoder	exon	430322	430486	.	+	.	transcript_id "PMZ_0045960-RA.p1"; gene_id "MSTRG.17997";
scaf_00102	transdecoder	exon	431206	431527	.	+	.	transcript_id "PMZ_0045960-RA.p1"; gene_id "MSTRG.17997";
scaf_00102	transdecoder	exon	442126	442298	.	+	.	transcript_id "PMZ_0045960-RA.p1"; gene_id "MSTRG.17997";
scaf_00102	transdecoder	exon	443946	444028	.	+	.	transcript_id "PMZ_0045960-RA.p1"; gene_id "MSTRG.17997";
scaf_00102	transdecoder	exon	447323	447443	.	+	.	transcript_id "PMZ_0045960-RA.p1"; gene_id "MSTRG.17997";
scaf_00102	transdecoder	exon	449900	450060	.	+	.	transcript_id "PMZ_0045960-RA.p1"; gene_id "MSTRG.17997";
scaf_00102	transdecoder	exon	450590	450766	.	+	.	transcript_id "PMZ_0045960-RA.p1"; gene_id "MSTRG.17997";
scaf_00102	transdecoder	exon	453828	453987	.	+	.	transcript_id "PMZ_0045960-RA.p1"; gene_id "MSTRG.17997";
scaf_00102	transdecoder	exon	458944	459062	.	+	.	transcript_id "PMZ_0045960-RA.p1"; gene_id "MSTRG.17997";
scaf_00102	transdecoder	exon	459755	459812	.	+	.	transcript_id "PMZ_0045960-RA.p1"; gene_id "MSTRG.17997";
scaf_00102	transdecoder	exon	460548	460622	.	+	.	transcript_id "PMZ_0045960-RA.p1"; gene_id "MSTRG.17997";
scaf_00102	transdecoder	exon	460918	460956	.	+	.	transcript_id "PMZ_0045960-RA.p1"; gene_id "MSTRG.17997";
scaf_00102	transdecoder	exon	461456	461562	.	+	.	transcript_id "PMZ_0045960-RA.p1"; gene_id "MSTRG.17997";
scaf_00102	transdecoder	exon	462574	462694	.	+	.	transcript_id "PMZ_0045960-RA.p1"; gene_id "MSTRG.17997";
scaf_00102	transdecoder	exon	463174	463425	.	+	.	transcript_id "PMZ_0045960-RA.p1"; gene_id "MSTRG.17997";
scaf_00102	transdecoder	exon	463949	464077	.	+	.	transcript_id "PMZ_0045960-RA.p1"; gene_id "MSTRG.17997";
scaf_00102	transdecoder	CDS	428772	428819	.	+	0	transcript_id "PMZ_0045960-RA.p1"; gene_id "MSTRG.17997";
scaf_00102	transdecoder	CDS	429769	430212	.	+	0	transcript_id "PMZ_0045960-RA.p1"; gene_id "MSTRG.17997";
scaf_00102	transdecoder	CDS	430322	430486	.	+	0	transcript_id "PMZ_0045960-RA.p1"; gene_id "MSTRG.17997";
scaf_00102	transdecoder	CDS	431206	431527	.	+	0	transcript_id "PMZ_0045960-RA.p1"; gene_id "MSTRG.17997";
scaf_00102	transdecoder	CDS	442126	442298	.	+	2	transcript_id "PMZ_0045960-RA.p1"; gene_id "MSTRG.17997";
scaf_00102	transdecoder	CDS	443946	444028	.	+	0	transcript_id "PMZ_0045960-RA.p1"; gene_id "MSTRG.17997";
scaf_00102	transdecoder	CDS	447323	447443	.	+	1	transcript_id "PMZ_0045960-RA.p1"; gene_id "MSTRG.17997";
scaf_00102	transdecoder	CDS	449900	450060	.	+	0	transcript_id "PMZ_0045960-RA.p1"; gene_id "MSTRG.17997";
scaf_00102	transdecoder	CDS	450590	450766	.	+	1	transcript_id "PMZ_0045960-RA.p1"; gene_id "MSTRG.17997";
scaf_00102	transdecoder	CDS	453828	453987	.	+	1	transcript_id "PMZ_0045960-RA.p1"; gene_id "MSTRG.17997";
scaf_00102	transdecoder	CDS	458944	459062	.	+	0	transcript_id "PMZ_0045960-RA.p1"; gene_id "MSTRG.17997";
scaf_00102	transdecoder	CDS	459755	459812	.	+	1	transcript_id "PMZ_0045960-RA.p1"; gene_id "MSTRG.17997";
scaf_00102	transdecoder	CDS	460548	460622	.	+	0	transcript_id "PMZ_0045960-RA.p1"; gene_id "MSTRG.17997";
scaf_00102	transdecoder	CDS	460918	460956	.	+	0	transcript_id "PMZ_0045960-RA.p1"; gene_id "MSTRG.17997";
scaf_00102	transdecoder	CDS	461456	461562	.	+	0	transcript_id "PMZ_0045960-RA.p1"; gene_id "MSTRG.17997";
scaf_00102	transdecoder	CDS	462574	462694	.	+	1	transcript_id "PMZ_0045960-RA.p1"; gene_id "MSTRG.17997";
scaf_00102	transdecoder	CDS	463174	463425	.	+	0	transcript_id "PMZ_0045960-RA.p1"; gene_id "MSTRG.17997";
scaf_00102	transdecoder	CDS	463949	464077	.	+	0	transcript_id "PMZ_0045960-RA.p1"; gene_id "MSTRG.17997";
scaf_00102	transdecoder	exon	449582	450060	.	+	.	transcript_id "MSTRG.17997.3.p1"; gene_id "MSTRG.17997";
scaf_00102	transdecoder	exon	453828	454007	.	+	.	transcript_id "MSTRG.17997.3.p1"; gene_id "MSTRG.17997";
scaf_00102	transdecoder	exon	458251	458368	.	+	.	transcript_id "MSTRG.17997.3.p1"; gene_id "MSTRG.17997";
scaf_00102	transdecoder	exon	458944	459062	.	+	.	transcript_id "MSTRG.17997.3.p1"; gene_id "MSTRG.17997";
scaf_00102	transdecoder	exon	459755	459812	.	+	.	transcript_id "MSTRG.17997.3.p1"; gene_id "MSTRG.17997";
scaf_00102	transdecoder	exon	460022	460072	.	+	.	transcript_id "MSTRG.17997.3.p1"; gene_id "MSTRG.17997";
scaf_00102	transdecoder	exon	460530	460622	.	+	.	transcript_id "MSTRG.17997.3.p1"; gene_id "MSTRG.17997";
scaf_00102	transdecoder	exon	460918	461045	.	+	.	transcript_id "MSTRG.17997.3.p1"; gene_id "MSTRG.17997";
scaf_00102	transdecoder	exon	461456	461562	.	+	.	transcript_id "MSTRG.17997.3.p1"; gene_id "MSTRG.17997";
scaf_00102	transdecoder	exon	462574	462730	.	+	.	transcript_id "MSTRG.17997.3.p1"; gene_id "MSTRG.17997";
scaf_00102	transdecoder	exon	463159	467585	.	+	.	transcript_id "MSTRG.17997.3.p1"; gene_id "MSTRG.17997";
scaf_00102	transdecoder	CDS	453835	454007	.	+	0	transcript_id "MSTRG.17997.3.p1"; gene_id "MSTRG.17997";
scaf_00102	transdecoder	CDS	458251	458368	.	+	1	transcript_id "MSTRG.17997.3.p1"; gene_id "MSTRG.17997";
scaf_00102	transdecoder	CDS	458944	459062	.	+	0	transcript_id "MSTRG.17997.3.p1"; gene_id "MSTRG.17997";
scaf_00102	transdecoder	CDS	459755	459812	.	+	1	transcript_id "MSTRG.17997.3.p1"; gene_id "MSTRG.17997";
scaf_00102	transdecoder	CDS	460022	460072	.	+	0	transcript_id "MSTRG.17997.3.p1"; gene_id "MSTRG.17997";
scaf_00102	transdecoder	CDS	460530	460622	.	+	0	transcript_id "MSTRG.17997.3.p1"; gene_id "MSTRG.17997";
scaf_00102	transdecoder	CDS	460918	461043	.	+	0	transcript_id "MSTRG.17997.3.p1"; gene_id "MSTRG.17997";
scaf_00102	transdecoder	exon	450405	450861	.	+	.	transcript_id "MSTRG.17997.4.p1"; gene_id "MSTRG.17997";
scaf_00102	transdecoder	exon	453828	454007	.	+	.	transcript_id "MSTRG.17997.4.p1"; gene_id "MSTRG.17997";
scaf_00102	transdecoder	exon	458251	458368	.	+	.	transcript_id "MSTRG.17997.4.p1"; gene_id "MSTRG.17997";
scaf_00102	transdecoder	exon	458944	459062	.	+	.	transcript_id "MSTRG.17997.4.p1"; gene_id "MSTRG.17997";
```
