## Supplementary Data 1 for "Reconstructing the ancestral vertebrate brain using a lamprey neural cell type atlas": lamprey_protein_coding_merged.fasta.transdecoder.genome_gene_id_MT.gtf (part 79 of 90)

```
scaf_00102	transdecoder	exon	459755	459812	.	+	.	transcript_id "MSTRG.17997.4.p1"; gene_id "MSTRG.17997";
scaf_00102	transdecoder	exon	460022	460072	.	+	.	transcript_id "MSTRG.17997.4.p1"; gene_id "MSTRG.17997";
scaf_00102	transdecoder	exon	460530	460622	.	+	.	transcript_id "MSTRG.17997.4.p1"; gene_id "MSTRG.17997";
scaf_00102	transdecoder	exon	460918	461045	.	+	.	transcript_id "MSTRG.17997.4.p1"; gene_id "MSTRG.17997";
scaf_00102	transdecoder	exon	461456	461562	.	+	.	transcript_id "MSTRG.17997.4.p1"; gene_id "MSTRG.17997";
scaf_00102	transdecoder	exon	462574	462730	.	+	.	transcript_id "MSTRG.17997.4.p1"; gene_id "MSTRG.17997";
scaf_00102	transdecoder	exon	463159	466476	.	+	.	transcript_id "MSTRG.17997.4.p1"; gene_id "MSTRG.17997";
scaf_00102	transdecoder	CDS	450407	450861	.	+	0	transcript_id "MSTRG.17997.4.p1"; gene_id "MSTRG.17997";
scaf_00102	transdecoder	CDS	453828	454007	.	+	1	transcript_id "MSTRG.17997.4.p1"; gene_id "MSTRG.17997";
scaf_00102	transdecoder	CDS	458251	458368	.	+	1	transcript_id "MSTRG.17997.4.p1"; gene_id "MSTRG.17997";
scaf_00102	transdecoder	CDS	458944	459062	.	+	0	transcript_id "MSTRG.17997.4.p1"; gene_id "MSTRG.17997";
scaf_00102	transdecoder	CDS	459755	459812	.	+	1	transcript_id "MSTRG.17997.4.p1"; gene_id "MSTRG.17997";
scaf_00102	transdecoder	CDS	460022	460072	.	+	0	transcript_id "MSTRG.17997.4.p1"; gene_id "MSTRG.17997";
scaf_00102	transdecoder	CDS	460530	460622	.	+	0	transcript_id "MSTRG.17997.4.p1"; gene_id "MSTRG.17997";
scaf_00102	transdecoder	CDS	460918	461043	.	+	0	transcript_id "MSTRG.17997.4.p1"; gene_id "MSTRG.17997";
scaf_00102	transdecoder	exon	466455	467757	.	-	.	transcript_id "MSTRG.17998.1.p1"; gene_id "MSTRG.17998";
scaf_00102	transdecoder	exon	468011	468171	.	-	.	transcript_id "MSTRG.17998.1.p1"; gene_id "MSTRG.17998";
scaf_00102	transdecoder	exon	469320	469397	.	-	.	transcript_id "MSTRG.17998.1.p1"; gene_id "MSTRG.17998";
scaf_00102	transdecoder	exon	470092	470191	.	-	.	transcript_id "MSTRG.17998.1.p1"; gene_id "MSTRG.17998";
scaf_00102	transdecoder	exon	470742	470804	.	-	.	transcript_id "MSTRG.17998.1.p1"; gene_id "MSTRG.17998";
scaf_00102	transdecoder	exon	471998	472072	.	-	.	transcript_id "MSTRG.17998.1.p1"; gene_id "MSTRG.17998";
scaf_00102	transdecoder	exon	472257	472338	.	-	.	transcript_id "MSTRG.17998.1.p1"; gene_id "MSTRG.17998";
scaf_00102	transdecoder	exon	472991	473107	.	-	.	transcript_id "MSTRG.17998.1.p1"; gene_id "MSTRG.17998";
scaf_00102	transdecoder	exon	473393	473489	.	-	.	transcript_id "MSTRG.17998.1.p1"; gene_id "MSTRG.17998";
scaf_00102	transdecoder	exon	474872	475020	.	-	.	transcript_id "MSTRG.17998.1.p1"; gene_id "MSTRG.17998";
scaf_00102	transdecoder	exon	475356	475498	.	-	.	transcript_id "MSTRG.17998.1.p1"; gene_id "MSTRG.17998";
scaf_00102	transdecoder	exon	475904	475993	.	-	.	transcript_id "MSTRG.17998.1.p1"; gene_id "MSTRG.17998";
scaf_00102	transdecoder	exon	476410	476592	.	-	.	transcript_id "MSTRG.17998.1.p1"; gene_id "MSTRG.17998";
scaf_00102	transdecoder	exon	477279	477383	.	-	.	transcript_id "MSTRG.17998.1.p1"; gene_id "MSTRG.17998";
scaf_00102	transdecoder	exon	479967	480189	.	-	.	transcript_id "MSTRG.17998.1.p1"; gene_id "MSTRG.17998";
scaf_00102	transdecoder	CDS	467551	467757	.	-	0	transcript_id "MSTRG.17998.1.p1"; gene_id "MSTRG.17998";
scaf_00102	transdecoder	CDS	468011	468171	.	-	2	transcript_id "MSTRG.17998.1.p1"; gene_id "MSTRG.17998";
scaf_00102	transdecoder	CDS	469320	469397	.	-	2	transcript_id "MSTRG.17998.1.p1"; gene_id "MSTRG.17998";
scaf_00102	transdecoder	CDS	470092	470191	.	-	0	transcript_id "MSTRG.17998.1.p1"; gene_id "MSTRG.17998";
scaf_00102	transdecoder	CDS	470742	470804	.	-	0	transcript_id "MSTRG.17998.1.p1"; gene_id "MSTRG.17998";
scaf_00102	transdecoder	CDS	471998	472072	.	-	0	transcript_id "MSTRG.17998.1.p1"; gene_id "MSTRG.17998";
scaf_00102	transdecoder	CDS	472257	472338	.	-	1	transcript_id "MSTRG.17998.1.p1"; gene_id "MSTRG.17998";
scaf_00102	transdecoder	CDS	472991	473107	.	-	1	transcript_id "MSTRG.17998.1.p1"; gene_id "MSTRG.17998";
scaf_00102	transdecoder	CDS	473393	473489	.	-	2	transcript_id "MSTRG.17998.1.p1"; gene_id "MSTRG.17998";
scaf_00102	transdecoder	CDS	474872	475020	.	-	1	transcript_id "MSTRG.17998.1.p1"; gene_id "MSTRG.17998";
scaf_00102	transdecoder	CDS	475356	475498	.	-	0	transcript_id "MSTRG.17998.1.p1"; gene_id "MSTRG.17998";
scaf_00102	transdecoder	CDS	475904	475993	.	-	0	transcript_id "MSTRG.17998.1.p1"; gene_id "MSTRG.17998";
scaf_00102	transdecoder	CDS	476410	476592	.	-	0	transcript_id "MSTRG.17998.1.p1"; gene_id "MSTRG.17998";
scaf_00102	transdecoder	CDS	477279	477383	.	-	0	transcript_id "MSTRG.17998.1.p1"; gene_id "MSTRG.17998";
scaf_00102	transdecoder	CDS	479967	480035	.	-	0	transcript_id "MSTRG.17998.1.p1"; gene_id "MSTRG.17998";
scaf_00102	transdecoder	exon	467021	467757	.	-	.	transcript_id "MSTRG.17998.2.p1"; gene_id "MSTRG.17998";
scaf_00102	transdecoder	exon	468011	468171	.	-	.	transcript_id "MSTRG.17998.2.p1"; gene_id "MSTRG.17998";
scaf_00102	transdecoder	exon	469320	470191	.	-	.	transcript_id "MSTRG.17998.2.p1"; gene_id "MSTRG.17998";
scaf_00102	transdecoder	exon	470742	472072	.	-	.	transcript_id "MSTRG.17998.2.p1"; gene_id "MSTRG.17998";
scaf_00102	transdecoder	exon	472257	472338	.	-	.	transcript_id "MSTRG.17998.2.p1"; gene_id "MSTRG.17998";
scaf_00102	transdecoder	exon	472991	473107	.	-	.	transcript_id "MSTRG.17998.2.p1"; gene_id "MSTRG.17998";
scaf_00102	transdecoder	exon	473393	473489	.	-	.	transcript_id "MSTRG.17998.2.p1"; gene_id "MSTRG.17998";
scaf_00102	transdecoder	exon	474872	475023	.	-	.	transcript_id "MSTRG.17998.2.p1"; gene_id "MSTRG.17998";
scaf_00102	transdecoder	exon	475356	475498	.	-	.	transcript_id "MSTRG.17998.2.p1"; gene_id "MSTRG.17998";
scaf_00102	transdecoder	exon	475904	475993	.	-	.	transcript_id "MSTRG.17998.2.p1"; gene_id "MSTRG.17998";
scaf_00102	transdecoder	exon	476410	476592	.	-	.	transcript_id "MSTRG.17998.2.p1"; gene_id "MSTRG.17998";
scaf_00102	transdecoder	exon	477279	477383	.	-	.	transcript_id "MSTRG.17998.2.p1"; gene_id "MSTRG.17998";
scaf_00102	transdecoder	exon	479967	480128	.	-	.	transcript_id "MSTRG.17998.2.p1"; gene_id "MSTRG.17998";
scaf_00102	transdecoder	CDS	471917	472072	.	-	0	transcript_id "MSTRG.17998.2.p1"; gene_id "MSTRG.17998";
scaf_00102	transdecoder	CDS	472257	472338	.	-	1	transcript_id "MSTRG.17998.2.p1"; gene_id "MSTRG.17998";
scaf_00102	transdecoder	CDS	472991	473107	.	-	1	transcript_id "MSTRG.17998.2.p1"; gene_id "MSTRG.17998";
scaf_00102	transdecoder	CDS	473393	473489	.	-	2	transcript_id "MSTRG.17998.2.p1"; gene_id "MSTRG.17998";
scaf_00102	transdecoder	CDS	474872	475023	.	-	1	transcript_id "MSTRG.17998.2.p1"; gene_id "MSTRG.17998";
scaf_00102	transdecoder	CDS	475356	475498	.	-	0	transcript_id "MSTRG.17998.2.p1"; gene_id "MSTRG.17998";
scaf_00102	transdecoder	CDS	475904	475993	.	-	0	transcript_id "MSTRG.17998.2.p1"; gene_id "MSTRG.17998";
scaf_00102	transdecoder	CDS	476410	476592	.	-	0	transcript_id "MSTRG.17998.2.p1"; gene_id "MSTRG.17998";
scaf_00102	transdecoder	CDS	477279	477383	.	-	0	transcript_id "MSTRG.17998.2.p1"; gene_id "MSTRG.17998";
scaf_00102	transdecoder	CDS	479967	480035	.	-	0	transcript_id "MSTRG.17998.2.p1"; gene_id "MSTRG.17998";
scaf_00102	transdecoder	exon	467619	467753	.	-	.	transcript_id "PMZ_0045961-RA.p1"; gene_id "MSTRG.17998";
scaf_00102	transdecoder	exon	468011	468171	.	-	.	transcript_id "PMZ_0045961-RA.p1"; gene_id "MSTRG.17998";
scaf_00102	transdecoder	exon	470092	470173	.	-	.	transcript_id "PMZ_0045961-RA.p1"; gene_id "MSTRG.17998";
scaf_00102	transdecoder	exon	472257	472263	.	-	.	transcript_id "PMZ_0045961-RA.p1"; gene_id "MSTRG.17998";
scaf_00102	transdecoder	exon	472991	473076	.	-	.	transcript_id "PMZ_0045961-RA.p1"; gene_id "MSTRG.17998";
scaf_00102	transdecoder	exon	475958	475993	.	-	.	transcript_id "PMZ_0045961-RA.p1"; gene_id "MSTRG.17998";
scaf_00102	transdecoder	exon	476410	476592	.	-	.	transcript_id "PMZ_0045961-RA.p1"; gene_id "MSTRG.17998";
scaf_00102	transdecoder	exon	479967	480047	.	-	.	transcript_id "PMZ_0045961-RA.p1"; gene_id "MSTRG.17998";
scaf_00102	transdecoder	CDS	467619	467753	.	-	0	transcript_id "PMZ_0045961-RA.p1"; gene_id "MSTRG.17998";
scaf_00102	transdecoder	CDS	468011	468171	.	-	2	transcript_id "PMZ_0045961-RA.p1"; gene_id "MSTRG.17998";
scaf_00102	transdecoder	CDS	470092	470173	.	-	0	transcript_id "PMZ_0045961-RA.p1"; gene_id "MSTRG.17998";
scaf_00102	transdecoder	CDS	472257	472263	.	-	1	transcript_id "PMZ_0045961-RA.p1"; gene_id "MSTRG.17998";
scaf_00102	transdecoder	CDS	472991	473076	.	-	0	transcript_id "PMZ_0045961-RA.p1"; gene_id "MSTRG.17998";
scaf_00102	transdecoder	CDS	475958	475993	.	-	0	transcript_id "PMZ_0045961-RA.p1"; gene_id "MSTRG.17998";
scaf_00102	transdecoder	CDS	476410	476592	.	-	0	transcript_id "PMZ_0045961-RA.p1"; gene_id "MSTRG.17998";
scaf_00102	transdecoder	CDS	479967	480047	.	-	0	transcript_id "PMZ_0045961-RA.p1"; gene_id "MSTRG.17998";
scaf_00102	transdecoder	exon	484912	485010	.	-	.	transcript_id "PMZ_0045962-RA.p1"; gene_id "MSTRG.17995";
scaf_00102	transdecoder	exon	491765	491882	.	-	.	transcript_id "PMZ_0045962-RA.p1"; gene_id "MSTRG.17995";
scaf_00102	transdecoder	exon	494989	495092	.	-	.	transcript_id "PMZ_0045962-RA.p1"; gene_id "MSTRG.17995";
scaf_00102	transdecoder	exon	495850	495920	.	-	.	transcript_id "PMZ_0045962-RA.p1"; gene_id "MSTRG.17995";
scaf_00102	transdecoder	exon	496682	496703	.	-	.	transcript_id "PMZ_0045962-RA.p1"; gene_id "MSTRG.17995";
scaf_00102	transdecoder	exon	497479	497556	.	-	.	transcript_id "PMZ_0045962-RA.p1"; gene_id "MSTRG.17995";
scaf_00102	transdecoder	CDS	484912	485010	.	-	0	transcript_id "PMZ_0045962-RA.p1"; gene_id "MSTRG.17995";
scaf_00102	transdecoder	CDS	491765	491882	.	-	1	transcript_id "PMZ_0045962-RA.p1"; gene_id "MSTRG.17995";
scaf_00102	transdecoder	CDS	494989	495092	.	-	0	transcript_id "PMZ_0045962-RA.p1"; gene_id "MSTRG.17995";
scaf_00102	transdecoder	CDS	495850	495920	.	-	2	transcript_id "PMZ_0045962-RA.p1"; gene_id "MSTRG.17995";
scaf_00102	transdecoder	CDS	496682	496703	.	-	0	transcript_id "PMZ_0045962-RA.p1"; gene_id "MSTRG.17995";
scaf_00102	transdecoder	CDS	497479	497496	.	-	0	transcript_id "PMZ_0045962-RA.p1"; gene_id "MSTRG.17995";
scaf_00102	transdecoder	exon	494141	495049	.	-	.	transcript_id "MSTRG.17995.4.p4"; gene_id "MSTRG.17995";
scaf_00102	transdecoder	exon	495684	495765	.	-	.	transcript_id "MSTRG.17995.4.p4"; gene_id "MSTRG.17995";
scaf_00102	transdecoder	exon	495850	495920	.	-	.	transcript_id "MSTRG.17995.4.p4"; gene_id "MSTRG.17995";
scaf_00102	transdecoder	exon	496682	496754	.	-	.	transcript_id "MSTRG.17995.4.p4"; gene_id "MSTRG.17995";
scaf_00102	transdecoder	exon	497479	497656	.	-	.	transcript_id "MSTRG.17995.4.p4"; gene_id "MSTRG.17995";
scaf_00102	transdecoder	CDS	494979	495049	.	-	2	transcript_id "MSTRG.17995.4.p4"; gene_id "MSTRG.17995";
scaf_00102	transdecoder	CDS	495684	495765	.	-	0	transcript_id "MSTRG.17995.4.p4"; gene_id "MSTRG.17995";
scaf_00102	transdecoder	CDS	495850	495920	.	-	2	transcript_id "MSTRG.17995.4.p4"; gene_id "MSTRG.17995";
scaf_00102	transdecoder	CDS	496682	496754	.	-	0	transcript_id "MSTRG.17995.4.p4"; gene_id "MSTRG.17995";
scaf_00102	transdecoder	CDS	497479	497496	.	-	0	transcript_id "MSTRG.17995.4.p4"; gene_id "MSTRG.17995";
scaf_00102	transdecoder	exon	498039	498322	.	+	.	transcript_id "PMZ_0045963-RA.p2"; gene_id "MSTRG.17996";
scaf_00102	transdecoder	exon	501113	501217	.	+	.	transcript_id "PMZ_0045963-RA.p2"; gene_id "MSTRG.17996";
scaf_00102	transdecoder	exon	502261	502605	.	+	.	transcript_id "PMZ_0045963-RA.p2"; gene_id "MSTRG.17996";
scaf_00102	transdecoder	CDS	498212	498322	.	+	0	transcript_id "PMZ_0045963-RA.p2"; gene_id "MSTRG.17996";
scaf_00102	transdecoder	CDS	501113	501217	.	+	0	transcript_id "PMZ_0045963-RA.p2"; gene_id "MSTRG.17996";
scaf_00102	transdecoder	CDS	502261	502425	.	+	0	transcript_id "PMZ_0045963-RA.p2"; gene_id "MSTRG.17996";
scaf_00102	transdecoder	exon	504014	513652	.	-	.	transcript_id "MSTRG.17999.1.p6"; gene_id "MSTRG.17999";
scaf_00102	transdecoder	exon	514205	514359	.	-	.	transcript_id "MSTRG.17999.1.p6"; gene_id "MSTRG.17999";
scaf_00102	transdecoder	CDS	513317	513652	.	-	0	transcript_id "MSTRG.17999.1.p6"; gene_id "MSTRG.17999";
scaf_00102	transdecoder	CDS	514205	514357	.	-	0	transcript_id "MSTRG.17999.1.p6"; gene_id "MSTRG.17999";
scaf_00102	transdecoder	exon	510420	512150	.	-	.	transcript_id "MSTRG.17999.2.p1"; gene_id "MSTRG.17999";
scaf_00102	transdecoder	exon	512544	512708	.	-	.	transcript_id "MSTRG.17999.2.p1"; gene_id "MSTRG.17999";
scaf_00102	transdecoder	exon	513412	513652	.	-	.	transcript_id "MSTRG.17999.2.p1"; gene_id "MSTRG.17999";
scaf_00102	transdecoder	exon	514205	514350	.	-	.	transcript_id "MSTRG.17999.2.p1"; gene_id "MSTRG.17999";
scaf_00102	transdecoder	exon	514599	517913	.	-	.	transcript_id "MSTRG.17999.2.p1"; gene_id "MSTRG.17999";
scaf_00102	transdecoder	CDS	511780	512150	.	-	2	transcript_id "MSTRG.17999.2.p1"; gene_id "MSTRG.17999";
scaf_00102	transdecoder	CDS	512544	512708	.	-	2	transcript_id "MSTRG.17999.2.p1"; gene_id "MSTRG.17999";
scaf_00102	transdecoder	CDS	513412	513652	.	-	0	transcript_id "MSTRG.17999.2.p1"; gene_id "MSTRG.17999";
scaf_00102	transdecoder	CDS	514205	514350	.	-	2	transcript_id "MSTRG.17999.2.p1"; gene_id "MSTRG.17999";
scaf_00102	transdecoder	CDS	514599	515121	.	-	0	transcript_id "MSTRG.17999.2.p1"; gene_id "MSTRG.17999";
scaf_00102	transdecoder	exon	511780	512150	.	-	.	transcript_id "PMZ_0030495-RA.p1"; gene_id "MSTRG.17999";
scaf_00102	transdecoder	exon	512544	512708	.	-	.	transcript_id "PMZ_0030495-RA.p1"; gene_id "MSTRG.17999";
scaf_00102	transdecoder	exon	513412	513652	.	-	.	transcript_id "PMZ_0030495-RA.p1"; gene_id "MSTRG.17999";
scaf_00102	transdecoder	exon	514205	514350	.	-	.	transcript_id "PMZ_0030495-RA.p1"; gene_id "MSTRG.17999";
scaf_00102	transdecoder	exon	514562	514724	.	-	.	transcript_id "PMZ_0030495-RA.p1"; gene_id "MSTRG.17999";
scaf_00102	transdecoder	CDS	511780	512150	.	-	2	transcript_id "PMZ_0030495-RA.p1"; gene_id "MSTRG.17999";
scaf_00102	transdecoder	CDS	512544	512708	.	-	2	transcript_id "PMZ_0030495-RA.p1"; gene_id "MSTRG.17999";
scaf_00102	transdecoder	CDS	513412	513652	.	-	0	transcript_id "PMZ_0030495-RA.p1"; gene_id "MSTRG.17999";
scaf_00102	transdecoder	CDS	514205	514350	.	-	2	transcript_id "PMZ_0030495-RA.p1"; gene_id "MSTRG.17999";
scaf_00102	transdecoder	CDS	514562	514724	.	-	0	transcript_id "PMZ_0030495-RA.p1"; gene_id "MSTRG.17999";
scaf_00102	transdecoder	exon	525047	526292	.	-	.	transcript_id "MSTRG.18000.1.p1"; gene_id "MSTRG.18000";
scaf_00102	transdecoder	exon	533765	533971	.	-	.	transcript_id "MSTRG.18000.1.p1"; gene_id "MSTRG.18000";
scaf_00102	transdecoder	exon	535401	535617	.	-	.	transcript_id "MSTRG.18000.1.p1"; gene_id "MSTRG.18000";
scaf_00102	transdecoder	exon	536875	537218	.	-	.	transcript_id "MSTRG.18000.1.p1"; gene_id "MSTRG.18000";
scaf_00102	transdecoder	exon	543970	547015	.	-	.	transcript_id "MSTRG.18000.1.p1"; gene_id "MSTRG.18000";
scaf_00102	transdecoder	CDS	525867	526292	.	-	0	transcript_id "MSTRG.18000.1.p1"; gene_id "MSTRG.18000";
scaf_00102	transdecoder	CDS	533765	533971	.	-	0	transcript_id "MSTRG.18000.1.p1"; gene_id "MSTRG.18000";
scaf_00102	transdecoder	CDS	535401	535617	.	-	1	transcript_id "MSTRG.18000.1.p1"; gene_id "MSTRG.18000";
scaf_00102	transdecoder	CDS	536875	537119	.	-	0	transcript_id "MSTRG.18000.1.p1"; gene_id "MSTRG.18000";
scaf_00102	transdecoder	exon	526093	526292	.	-	.	transcript_id "MSTRG.18000.2.p1"; gene_id "MSTRG.18000";
scaf_00102	transdecoder	exon	533765	534160	.	-	.	transcript_id "MSTRG.18000.2.p1"; gene_id "MSTRG.18000";
scaf_00102	transdecoder	exon	535401	535617	.	-	.	transcript_id "MSTRG.18000.2.p1"; gene_id "MSTRG.18000";
scaf_00102	transdecoder	exon	536875	537218	.	-	.	transcript_id "MSTRG.18000.2.p1"; gene_id "MSTRG.18000";
scaf_00102	transdecoder	exon	543970	544564	.	-	.	transcript_id "MSTRG.18000.2.p1"; gene_id "MSTRG.18000";
scaf_00102	transdecoder	CDS	534152	534160	.	-	0	transcript_id "MSTRG.18000.2.p1"; gene_id "MSTRG.18000";
scaf_00102	transdecoder	CDS	535401	535617	.	-	1	transcript_id "MSTRG.18000.2.p1"; gene_id "MSTRG.18000";
scaf_00102	transdecoder	CDS	536875	537218	.	-	0	transcript_id "MSTRG.18000.2.p1"; gene_id "MSTRG.18000";
scaf_00102	transdecoder	CDS	543970	544563	.	-	0	transcript_id "MSTRG.18000.2.p1"; gene_id "MSTRG.18000";
scaf_00102	transdecoder	exon	533824	533830	.	-	.	transcript_id "PMZ_0045964-RA.p1"; gene_id "MSTRG.18000";
scaf_00102	transdecoder	exon	535522	535617	.	-	.	transcript_id "PMZ_0045964-RA.p1"; gene_id "MSTRG.18000";
scaf_00102	transdecoder	exon	536962	537184	.	-	.	transcript_id "PMZ_0045964-RA.p1"; gene_id "MSTRG.18000";
scaf_00102	transdecoder	exon	544493	544589	.	-	.	transcript_id "PMZ_0045964-RA.p1"; gene_id "MSTRG.18000";
scaf_00102	transdecoder	CDS	533824	533830	.	-	1	transcript_id "PMZ_0045964-RA.p1"; gene_id "MSTRG.18000";
scaf_00102	transdecoder	CDS	535522	535617	.	-	1	transcript_id "PMZ_0045964-RA.p1"; gene_id "MSTRG.18000";
scaf_00102	transdecoder	CDS	536962	537184	.	-	2	transcript_id "PMZ_0045964-RA.p1"; gene_id "MSTRG.18000";
scaf_00102	transdecoder	CDS	544493	544589	.	-	0	transcript_id "PMZ_0045964-RA.p1"; gene_id "MSTRG.18000";
scaf_00102	transdecoder	exon	578170	578195	.	-	.	transcript_id "PMZ_0032774-RA.p1"; gene_id "MSTRG.18002";
scaf_00102	transdecoder	exon	580238	580349	.	-	.	transcript_id "PMZ_0032774-RA.p1"; gene_id "MSTRG.18002";
scaf_00102	transdecoder	exon	582383	582515	.	-	.	transcript_id "PMZ_0032774-RA.p1"; gene_id "MSTRG.18002";
scaf_00102	transdecoder	exon	583264	583322	.	-	.	transcript_id "PMZ_0032774-RA.p1"; gene_id "MSTRG.18002";
scaf_00102	transdecoder	exon	587054	587130	.	-	.	transcript_id "PMZ_0032774-RA.p1"; gene_id "MSTRG.18002";
scaf_00102	transdecoder	exon	587361	587508	.	-	.	transcript_id "PMZ_0032774-RA.p1"; gene_id "MSTRG.18002";
scaf_00102	transdecoder	exon	592007	592127	.	-	.	transcript_id "PMZ_0032774-RA.p1"; gene_id "MSTRG.18002";
scaf_00102	transdecoder	exon	592458	592520	.	-	.	transcript_id "PMZ_0032774-RA.p1"; gene_id "MSTRG.18002";
scaf_00102	transdecoder	exon	593251	593312	.	-	.	transcript_id "PMZ_0032774-RA.p1"; gene_id "MSTRG.18002";
scaf_00102	transdecoder	exon	593835	593936	.	-	.	transcript_id "PMZ_0032774-RA.p1"; gene_id "MSTRG.18002";
scaf_00102	transdecoder	exon	598194	598328	.	-	.	transcript_id "PMZ_0032774-RA.p1"; gene_id "MSTRG.18002";
scaf_00102	transdecoder	CDS	578170	578195	.	-	2	transcript_id "PMZ_0032774-RA.p1"; gene_id "MSTRG.18002";
scaf_00102	transdecoder	CDS	580238	580349	.	-	0	transcript_id "PMZ_0032774-RA.p1"; gene_id "MSTRG.18002";
scaf_00102	transdecoder	CDS	582383	582515	.	-	1	transcript_id "PMZ_0032774-RA.p1"; gene_id "MSTRG.18002";
scaf_00102	transdecoder	CDS	583264	583322	.	-	0	transcript_id "PMZ_0032774-RA.p1"; gene_id "MSTRG.18002";
scaf_00102	transdecoder	CDS	587054	587130	.	-	2	transcript_id "PMZ_0032774-RA.p1"; gene_id "MSTRG.18002";
scaf_00102	transdecoder	CDS	587361	587508	.	-	0	transcript_id "PMZ_0032774-RA.p1"; gene_id "MSTRG.18002";
scaf_00102	transdecoder	CDS	592007	592127	.	-	1	transcript_id "PMZ_0032774-RA.p1"; gene_id "MSTRG.18002";
scaf_00102	transdecoder	CDS	592458	592520	.	-	1	transcript_id "PMZ_0032774-RA.p1"; gene_id "MSTRG.18002";
scaf_00102	transdecoder	CDS	593251	593312	.	-	0	transcript_id "PMZ_0032774-RA.p1"; gene_id "MSTRG.18002";
scaf_00102	transdecoder	CDS	593835	593936	.	-	0	transcript_id "PMZ_0032774-RA.p1"; gene_id "MSTRG.18002";
scaf_00102	transdecoder	CDS	598194	598328	.	-	0	transcript_id "PMZ_0032774-RA.p1"; gene_id "MSTRG.18002";
scaf_00102	transdecoder	exon	578466	578631	.	-	.	transcript_id "MSTRG.18002.2.p1"; gene_id "MSTRG.18002";
scaf_00102	transdecoder	exon	580238	580349	.	-	.	transcript_id "MSTRG.18002.2.p1"; gene_id "MSTRG.18002";
scaf_00102	transdecoder	exon	582374	582515	.	-	.	transcript_id "MSTRG.18002.2.p1"; gene_id "MSTRG.18002";
scaf_00102	transdecoder	exon	583264	583322	.	-	.	transcript_id "MSTRG.18002.2.p1"; gene_id "MSTRG.18002";
scaf_00102	transdecoder	exon	586985	587133	.	-	.	transcript_id "MSTRG.18002.2.p1"; gene_id "MSTRG.18002";
scaf_00102	transdecoder	exon	587361	587508	.	-	.	transcript_id "MSTRG.18002.2.p1"; gene_id "MSTRG.18002";
scaf_00102	transdecoder	exon	588023	588081	.	-	.	transcript_id "MSTRG.18002.2.p1"; gene_id "MSTRG.18002";
scaf_00102	transdecoder	exon	592007	592127	.	-	.	transcript_id "MSTRG.18002.2.p1"; gene_id "MSTRG.18002";
scaf_00102	transdecoder	exon	592421	592520	.	-	.	transcript_id "MSTRG.18002.2.p1"; gene_id "MSTRG.18002";
scaf_00102	transdecoder	exon	593251	593312	.	-	.	transcript_id "MSTRG.18002.2.p1"; gene_id "MSTRG.18002";
scaf_00102	transdecoder	exon	593835	594005	.	-	.	transcript_id "MSTRG.18002.2.p1"; gene_id "MSTRG.18002";
scaf_00102	transdecoder	CDS	578486	578631	.	-	2	transcript_id "MSTRG.18002.2.p1"; gene_id "MSTRG.18002";
scaf_00102	transdecoder	CDS	580238	580349	.	-	0	transcript_id "MSTRG.18002.2.p1"; gene_id "MSTRG.18002";
scaf_00102	transdecoder	CDS	582374	582515	.	-	1	transcript_id "MSTRG.18002.2.p1"; gene_id "MSTRG.18002";
scaf_00102	transdecoder	CDS	583264	583322	.	-	0	transcript_id "MSTRG.18002.2.p1"; gene_id "MSTRG.18002";
scaf_00102	transdecoder	CDS	586985	587133	.	-	2	transcript_id "MSTRG.18002.2.p1"; gene_id "MSTRG.18002";
scaf_00102	transdecoder	CDS	587361	587397	.	-	0	transcript_id "MSTRG.18002.2.p1"; gene_id "MSTRG.18002";
scaf_00102	transdecoder	exon	578527	578631	.	-	.	transcript_id "MSTRG.18002.3.p2"; gene_id "MSTRG.18002";
scaf_00102	transdecoder	exon	580238	580349	.	-	.	transcript_id "MSTRG.18002.3.p2"; gene_id "MSTRG.18002";
scaf_00102	transdecoder	exon	582374	582515	.	-	.	transcript_id "MSTRG.18002.3.p2"; gene_id "MSTRG.18002";
scaf_00102	transdecoder	exon	583264	583322	.	-	.	transcript_id "MSTRG.18002.3.p2"; gene_id "MSTRG.18002";
scaf_00102	transdecoder	exon	586985	587130	.	-	.	transcript_id "MSTRG.18002.3.p2"; gene_id "MSTRG.18002";
scaf_00102	transdecoder	exon	587361	587508	.	-	.	transcript_id "MSTRG.18002.3.p2"; gene_id "MSTRG.18002";
scaf_00102	transdecoder	exon	588023	588081	.	-	.	transcript_id "MSTRG.18002.3.p2"; gene_id "MSTRG.18002";
scaf_00102	transdecoder	exon	592007	592127	.	-	.	transcript_id "MSTRG.18002.3.p2"; gene_id "MSTRG.18002";
scaf_00102	transdecoder	exon	592421	592520	.	-	.	transcript_id "MSTRG.18002.3.p2"; gene_id "MSTRG.18002";
scaf_00102	transdecoder	exon	593251	593312	.	-	.	transcript_id "MSTRG.18002.3.p2"; gene_id "MSTRG.18002";
scaf_00102	transdecoder	exon	593835	594005	.	-	.	transcript_id "MSTRG.18002.3.p2"; gene_id "MSTRG.18002";
scaf_00102	transdecoder	CDS	578528	578631	.	-	2	transcript_id "MSTRG.18002.3.p2"; gene_id "MSTRG.18002";
scaf_00102	transdecoder	CDS	580238	580349	.	-	0	transcript_id "MSTRG.18002.3.p2"; gene_id "MSTRG.18002";
scaf_00102	transdecoder	CDS	582374	582515	.	-	1	transcript_id "MSTRG.18002.3.p2"; gene_id "MSTRG.18002";
scaf_00102	transdecoder	CDS	583264	583322	.	-	0	transcript_id "MSTRG.18002.3.p2"; gene_id "MSTRG.18002";
scaf_00102	transdecoder	CDS	586985	587130	.	-	2	transcript_id "MSTRG.18002.3.p2"; gene_id "MSTRG.18002";
scaf_00102	transdecoder	CDS	587361	587397	.	-	0	transcript_id "MSTRG.18002.3.p2"; gene_id "MSTRG.18002";
scaf_00102	transdecoder	exon	601281	603280	.	-	.	transcript_id "MSTRG.18003.1.p1"; gene_id "MSTRG.18003";
scaf_00102	transdecoder	exon	604328	604414	.	-	.	transcript_id "MSTRG.18003.1.p1"; gene_id "MSTRG.18003";
scaf_00102	transdecoder	exon	604911	605109	.	-	.	transcript_id "MSTRG.18003.1.p1"; gene_id "MSTRG.18003";
scaf_00102	transdecoder	exon	606883	606956	.	-	.	transcript_id "MSTRG.18003.1.p1"; gene_id "MSTRG.18003";
scaf_00102	transdecoder	exon	607656	607740	.	-	.	transcript_id "MSTRG.18003.1.p1"; gene_id "MSTRG.18003";
scaf_00102	transdecoder	exon	608345	608444	.	-	.	transcript_id "MSTRG.18003.1.p1"; gene_id "MSTRG.18003";
scaf_00102	transdecoder	exon	609048	609113	.	-	.	transcript_id "MSTRG.18003.1.p1"; gene_id "MSTRG.18003";
scaf_00102	transdecoder	exon	609971	610064	.	-	.	transcript_id "MSTRG.18003.1.p1"; gene_id "MSTRG.18003";
scaf_00102	transdecoder	exon	614552	614771	.	-	.	transcript_id "MSTRG.18003.1.p1"; gene_id "MSTRG.18003";
scaf_00102	transdecoder	exon	615545	615657	.	-	.	transcript_id "MSTRG.18003.1.p1"; gene_id "MSTRG.18003";
scaf_00102	transdecoder	exon	616084	616194	.	-	.	transcript_id "MSTRG.18003.1.p1"; gene_id "MSTRG.18003";
scaf_00102	transdecoder	exon	616399	616452	.	-	.	transcript_id "MSTRG.18003.1.p1"; gene_id "MSTRG.18003";
scaf_00102	transdecoder	exon	622611	623371	.	-	.	transcript_id "MSTRG.18003.1.p1"; gene_id "MSTRG.18003";
scaf_00102	transdecoder	CDS	603098	603280	.	-	0	transcript_id "MSTRG.18003.1.p1"; gene_id "MSTRG.18003";
scaf_00102	transdecoder	CDS	604328	604414	.	-	0	transcript_id "MSTRG.18003.1.p1"; gene_id "MSTRG.18003";
scaf_00102	transdecoder	CDS	604911	605109	.	-	1	transcript_id "MSTRG.18003.1.p1"; gene_id "MSTRG.18003";
scaf_00102	transdecoder	CDS	606883	606956	.	-	0	transcript_id "MSTRG.18003.1.p1"; gene_id "MSTRG.18003";
scaf_00102	transdecoder	CDS	607656	607740	.	-	1	transcript_id "MSTRG.18003.1.p1"; gene_id "MSTRG.18003";
scaf_00102	transdecoder	CDS	608345	608444	.	-	2	transcript_id "MSTRG.18003.1.p1"; gene_id "MSTRG.18003";
scaf_00102	transdecoder	CDS	609048	609113	.	-	2	transcript_id "MSTRG.18003.1.p1"; gene_id "MSTRG.18003";
scaf_00102	transdecoder	CDS	609971	610064	.	-	0	transcript_id "MSTRG.18003.1.p1"; gene_id "MSTRG.18003";
scaf_00102	transdecoder	CDS	614552	614771	.	-	1	transcript_id "MSTRG.18003.1.p1"; gene_id "MSTRG.18003";
scaf_00102	transdecoder	CDS	615545	615657	.	-	0	transcript_id "MSTRG.18003.1.p1"; gene_id "MSTRG.18003";
scaf_00102	transdecoder	CDS	616084	616194	.	-	0	transcript_id "MSTRG.18003.1.p1"; gene_id "MSTRG.18003";
scaf_00102	transdecoder	CDS	616399	616413	.	-	0	transcript_id "MSTRG.18003.1.p1"; gene_id "MSTRG.18003";
scaf_00102	transdecoder	exon	601962	602193	.	-	.	transcript_id "PMZ_0045965-RA.p1"; gene_id "MSTRG.18003";
scaf_00102	transdecoder	exon	603156	603238	.	-	.	transcript_id "PMZ_0045965-RA.p1"; gene_id "MSTRG.18003";
scaf_00102	transdecoder	CDS	601962	602193	.	-	1	transcript_id "PMZ_0045965-RA.p1"; gene_id "MSTRG.18003";
scaf_00102	transdecoder	CDS	603156	603238	.	-	0	transcript_id "PMZ_0045965-RA.p1"; gene_id "MSTRG.18003";
scaf_00102	transdecoder	exon	609808	609860	.	-	.	transcript_id "PMZ_0032775-RA.p1"; gene_id "MSTRG.18003";
scaf_00102	transdecoder	exon	609971	610064	.	-	.	transcript_id "PMZ_0032775-RA.p1"; gene_id "MSTRG.18003";
scaf_00102	transdecoder	exon	614552	614771	.	-	.	transcript_id "PMZ_0032775-RA.p1"; gene_id "MSTRG.18003";
scaf_00102	transdecoder	exon	615545	615657	.	-	.	transcript_id "PMZ_0032775-RA.p1"; gene_id "MSTRG.18003";
scaf_00102	transdecoder	exon	616021	616194	.	-	.	transcript_id "PMZ_0032775-RA.p1"; gene_id "MSTRG.18003";
scaf_00102	transdecoder	exon	616399	616452	.	-	.	transcript_id "PMZ_0032775-RA.p1"; gene_id "MSTRG.18003";
scaf_00102	transdecoder	exon	622611	622866	.	-	.	transcript_id "PMZ_0032775-RA.p1"; gene_id "MSTRG.18003";
scaf_00102	transdecoder	exon	623009	623046	.	-	.	transcript_id "PMZ_0032775-RA.p1"; gene_id "MSTRG.18003";
scaf_00102	transdecoder	CDS	609808	609860	.	-	2	transcript_id "PMZ_0032775-RA.p1"; gene_id "MSTRG.18003";
scaf_00102	transdecoder	CDS	609971	610064	.	-	0	transcript_id "PMZ_0032775-RA.p1"; gene_id "MSTRG.18003";
scaf_00102	transdecoder	CDS	614552	614771	.	-	1	transcript_id "PMZ_0032775-RA.p1"; gene_id "MSTRG.18003";
scaf_00102	transdecoder	CDS	615545	615657	.	-	0	transcript_id "PMZ_0032775-RA.p1"; gene_id "MSTRG.18003";
scaf_00102	transdecoder	CDS	616021	616194	.	-	0	transcript_id "PMZ_0032775-RA.p1"; gene_id "MSTRG.18003";
scaf_00102	transdecoder	CDS	616399	616413	.	-	0	transcript_id "PMZ_0032775-RA.p1"; gene_id "MSTRG.18003";
scaf_00102	transdecoder	exon	627695	632406	.	-	.	transcript_id "MSTRG.18006.1.p1"; gene_id "MSTRG.18006";
scaf_00102	transdecoder	exon	633322	633456	.	-	.	transcript_id "MSTRG.18006.1.p1"; gene_id "MSTRG.18006";
scaf_00102	transdecoder	exon	633703	633993	.	-	.	transcript_id "MSTRG.18006.1.p1"; gene_id "MSTRG.18006";
scaf_00102	transdecoder	exon	636913	637014	.	-	.	transcript_id "MSTRG.18006.1.p1"; gene_id "MSTRG.18006";
scaf_00102	transdecoder	exon	638215	638335	.	-	.	transcript_id "MSTRG.18006.1.p1"; gene_id "MSTRG.18006";
scaf_00102	transdecoder	exon	640621	643071	.	-	.	transcript_id "MSTRG.18006.1.p1"; gene_id "MSTRG.18006";
scaf_00102	transdecoder	exon	646592	649002	.	-	.	transcript_id "MSTRG.18006.1.p1"; gene_id "MSTRG.18006";
scaf_00102	transdecoder	exon	649459	649645	.	-	.	transcript_id "MSTRG.18006.1.p1"; gene_id "MSTRG.18006";
scaf_00102	transdecoder	exon	652263	652772	.	-	.	transcript_id "MSTRG.18006.1.p1"; gene_id "MSTRG.18006";
scaf_00102	transdecoder	exon	661465	661579	.	-	.	transcript_id "MSTRG.18006.1.p1"; gene_id "MSTRG.18006";
scaf_00102	transdecoder	exon	662222	662227	.	-	.	transcript_id "MSTRG.18006.1.p1"; gene_id "MSTRG.18006";
scaf_00102	transdecoder	exon	665098	665215	.	-	.	transcript_id "MSTRG.18006.1.p1"; gene_id "MSTRG.18006";
scaf_00102	transdecoder	exon	665626	665797	.	-	.	transcript_id "MSTRG.18006.1.p1"; gene_id "MSTRG.18006";
scaf_00102	transdecoder	exon	665965	666020	.	-	.	transcript_id "MSTRG.18006.1.p1"; gene_id "MSTRG.18006";
scaf_00102	transdecoder	exon	667972	668038	.	-	.	transcript_id "MSTRG.18006.1.p1"; gene_id "MSTRG.18006";
scaf_00102	transdecoder	CDS	648674	649002	.	-	2	transcript_id "MSTRG.18006.1.p1"; gene_id "MSTRG.18006";
scaf_00102	transdecoder	CDS	649459	649645	.	-	0	transcript_id "MSTRG.18006.1.p1"; gene_id "MSTRG.18006";
scaf_00102	transdecoder	CDS	652263	652772	.	-	0	transcript_id "MSTRG.18006.1.p1"; gene_id "MSTRG.18006";
scaf_00102	transdecoder	CDS	661465	661579	.	-	1	transcript_id "MSTRG.18006.1.p1"; gene_id "MSTRG.18006";
scaf_00102	transdecoder	CDS	662222	662227	.	-	1	transcript_id "MSTRG.18006.1.p1"; gene_id "MSTRG.18006";
scaf_00102	transdecoder	CDS	665098	665215	.	-	2	transcript_id "MSTRG.18006.1.p1"; gene_id "MSTRG.18006";
scaf_00102	transdecoder	CDS	665626	665797	.	-	0	transcript_id "MSTRG.18006.1.p1"; gene_id "MSTRG.18006";
scaf_00102	transdecoder	CDS	665965	666020	.	-	2	transcript_id "MSTRG.18006.1.p1"; gene_id "MSTRG.18006";
scaf_00102	transdecoder	CDS	667972	668038	.	-	0	transcript_id "MSTRG.18006.1.p1"; gene_id "MSTRG.18006";
scaf_00102	transdecoder	exon	632228	632353	.	-	.	transcript_id "PMZ_0032776-RA.p1"; gene_id "MSTRG.18006";
scaf_00102	transdecoder	exon	633299	633520	.	-	.	transcript_id "PMZ_0032776-RA.p1"; gene_id "MSTRG.18006";
scaf_00102	transdecoder	exon	633703	633993	.	-	.	transcript_id "PMZ_0032776-RA.p1"; gene_id "MSTRG.18006";
scaf_00102	transdecoder	exon	640626	641092	.	-	.	transcript_id "PMZ_0032776-RA.p1"; gene_id "MSTRG.18006";
scaf_00102	transdecoder	exon	641271	641505	.	-	.	transcript_id "PMZ_0032776-RA.p1"; gene_id "MSTRG.18006";
scaf_00102	transdecoder	exon	641665	642051	.	-	.	transcript_id "PMZ_0032776-RA.p1"; gene_id "MSTRG.18006";
scaf_00102	transdecoder	exon	642635	643071	.	-	.	transcript_id "PMZ_0032776-RA.p1"; gene_id "MSTRG.18006";
scaf_00102	transdecoder	exon	646592	646736	.	-	.	transcript_id "PMZ_0032776-RA.p1"; gene_id "MSTRG.18006";
scaf_00102	transdecoder	exon	647023	647118	.	-	.	transcript_id "PMZ_0032776-RA.p1"; gene_id "MSTRG.18006";
scaf_00102	transdecoder	CDS	632228	632353	.	-	0	transcript_id "PMZ_0032776-RA.p1"; gene_id "MSTRG.18006";
scaf_00102	transdecoder	CDS	633299	633520	.	-	0	transcript_id "PMZ_0032776-RA.p1"; gene_id "MSTRG.18006";
scaf_00102	transdecoder	CDS	633703	633993	.	-	0	transcript_id "PMZ_0032776-RA.p1"; gene_id "MSTRG.18006";
scaf_00102	transdecoder	CDS	640626	641092	.	-	2	transcript_id "PMZ_0032776-RA.p1"; gene_id "MSTRG.18006";
scaf_00102	transdecoder	CDS	641271	641505	.	-	0	transcript_id "PMZ_0032776-RA.p1"; gene_id "MSTRG.18006";
scaf_00102	transdecoder	CDS	641665	642051	.	-	0	transcript_id "PMZ_0032776-RA.p1"; gene_id "MSTRG.18006";
scaf_00102	transdecoder	CDS	642635	643071	.	-	2	transcript_id "PMZ_0032776-RA.p1"; gene_id "MSTRG.18006";
scaf_00102	transdecoder	CDS	646592	646736	.	-	0	transcript_id "PMZ_0032776-RA.p1"; gene_id "MSTRG.18006";
scaf_00102	transdecoder	CDS	647023	647118	.	-	0	transcript_id "PMZ_0032776-RA.p1"; gene_id "MSTRG.18006";
scaf_00102	transdecoder	exon	632228	632353	.	-	.	transcript_id "MSTRG.18006.2.p1"; gene_id "MSTRG.18006";
scaf_00102	transdecoder	exon	633299	633520	.	-	.	transcript_id "MSTRG.18006.2.p1"; gene_id "MSTRG.18006";
scaf_00102	transdecoder	exon	633703	633993	.	-	.	transcript_id "MSTRG.18006.2.p1"; gene_id "MSTRG.18006";
scaf_00102	transdecoder	exon	640626	641092	.	-	.	transcript_id "MSTRG.18006.2.p1"; gene_id "MSTRG.18006";
scaf_00102	transdecoder	exon	641271	641505	.	-	.	transcript_id "MSTRG.18006.2.p1"; gene_id "MSTRG.18006";
scaf_00102	transdecoder	exon	641665	642051	.	-	.	transcript_id "MSTRG.18006.2.p1"; gene_id "MSTRG.18006";
scaf_00102	transdecoder	exon	642635	643071	.	-	.	transcript_id "MSTRG.18006.2.p1"; gene_id "MSTRG.18006";
scaf_00102	transdecoder	exon	646592	646736	.	-	.	transcript_id "MSTRG.18006.2.p1"; gene_id "MSTRG.18006";
scaf_00102	transdecoder	exon	647023	647447	.	-	.	transcript_id "MSTRG.18006.2.p1"; gene_id "MSTRG.18006";
scaf_00102	transdecoder	exon	647498	648413	.	-	.	transcript_id "MSTRG.18006.2.p1"; gene_id "MSTRG.18006";
scaf_00102	transdecoder	CDS	632228	632353	.	-	0	transcript_id "MSTRG.18006.2.p1"; gene_id "MSTRG.18006";
scaf_00102	transdecoder	CDS	633299	633520	.	-	0	transcript_id "MSTRG.18006.2.p1"; gene_id "MSTRG.18006";
scaf_00102	transdecoder	CDS	633703	633993	.	-	0	transcript_id "MSTRG.18006.2.p1"; gene_id "MSTRG.18006";
scaf_00102	transdecoder	CDS	640626	641092	.	-	2	transcript_id "MSTRG.18006.2.p1"; gene_id "MSTRG.18006";
scaf_00102	transdecoder	CDS	641271	641505	.	-	0	transcript_id "MSTRG.18006.2.p1"; gene_id "MSTRG.18006";
scaf_00102	transdecoder	CDS	641665	642051	.	-	0	transcript_id "MSTRG.18006.2.p1"; gene_id "MSTRG.18006";
scaf_00102	transdecoder	CDS	642635	643071	.	-	2	transcript_id "MSTRG.18006.2.p1"; gene_id "MSTRG.18006";
scaf_00102	transdecoder	CDS	646592	646736	.	-	0	transcript_id "MSTRG.18006.2.p1"; gene_id "MSTRG.18006";
scaf_00102	transdecoder	CDS	647023	647118	.	-	0	transcript_id "MSTRG.18006.2.p1"; gene_id "MSTRG.18006";
scaf_00102	transdecoder	exon	641583	643071	.	-	.	transcript_id "MSTRG.18006.4.p5"; gene_id "MSTRG.18006";
scaf_00102	transdecoder	exon	646592	647447	.	-	.	transcript_id "MSTRG.18006.4.p5"; gene_id "MSTRG.18006";
scaf_00102	transdecoder	exon	647498	648978	.	-	.	transcript_id "MSTRG.18006.4.p5"; gene_id "MSTRG.18006";
scaf_00102	transdecoder	CDS	642623	643071	.	-	2	transcript_id "MSTRG.18006.4.p5"; gene_id "MSTRG.18006";
scaf_00102	transdecoder	CDS	646592	646607	.	-	0	transcript_id "MSTRG.18006.4.p5"; gene_id "MSTRG.18006";
scaf_00102	transdecoder	exon	648674	649002	.	-	.	transcript_id "PMZ_0045966-RA.p1"; gene_id "MSTRG.18006";
scaf_00102	transdecoder	exon	649459	649645	.	-	.	transcript_id "PMZ_0045966-RA.p1"; gene_id "MSTRG.18006";
scaf_00102	transdecoder	exon	652263	652772	.	-	.	transcript_id "PMZ_0045966-RA.p1"; gene_id "MSTRG.18006";
scaf_00102	transdecoder	exon	661465	661579	.	-	.	transcript_id "PMZ_0045966-RA.p1"; gene_id "MSTRG.18006";
scaf_00102	transdecoder	exon	662222	662227	.	-	.	transcript_id "PMZ_0045966-RA.p1"; gene_id "MSTRG.18006";
scaf_00102	transdecoder	exon	665098	665215	.	-	.	transcript_id "PMZ_0045966-RA.p1"; gene_id "MSTRG.18006";
scaf_00102	transdecoder	exon	665626	665797	.	-	.	transcript_id "PMZ_0045966-RA.p1"; gene_id "MSTRG.18006";
scaf_00102	transdecoder	exon	665965	666020	.	-	.	transcript_id "PMZ_0045966-RA.p1"; gene_id "MSTRG.18006";
scaf_00102	transdecoder	exon	667972	668038	.	-	.	transcript_id "PMZ_0045966-RA.p1"; gene_id "MSTRG.18006";
scaf_00102	transdecoder	CDS	648674	649002	.	-	2	transcript_id "PMZ_0045966-RA.p1"; gene_id "MSTRG.18006";
scaf_00102	transdecoder	CDS	649459	649645	.	-	0	transcript_id "PMZ_0045966-RA.p1"; gene_id "MSTRG.18006";
scaf_00102	transdecoder	CDS	652263	652772	.	-	0	transcript_id "PMZ_0045966-RA.p1"; gene_id "MSTRG.18006";
scaf_00102	transdecoder	CDS	661465	661579	.	-	1	transcript_id "PMZ_0045966-RA.p1"; gene_id "MSTRG.18006";
scaf_00102	transdecoder	CDS	662222	662227	.	-	1	transcript_id "PMZ_0045966-RA.p1"; gene_id "MSTRG.18006";
scaf_00102	transdecoder	CDS	665098	665215	.	-	2	transcript_id "PMZ_0045966-RA.p1"; gene_id "MSTRG.18006";
scaf_00102	transdecoder	CDS	665626	665797	.	-	0	transcript_id "PMZ_0045966-RA.p1"; gene_id "MSTRG.18006";
scaf_00102	transdecoder	CDS	665965	666020	.	-	2	transcript_id "PMZ_0045966-RA.p1"; gene_id "MSTRG.18006";
scaf_00102	transdecoder	CDS	667972	668038	.	-	0	transcript_id "PMZ_0045966-RA.p1"; gene_id "MSTRG.18006";
scaf_00102	transdecoder	exon	649228	649645	.	-	.	transcript_id "MSTRG.18006.6.p1"; gene_id "MSTRG.18006";
scaf_00102	transdecoder	exon	652197	652772	.	-	.	transcript_id "MSTRG.18006.6.p1"; gene_id "MSTRG.18006";
scaf_00102	transdecoder	exon	653889	654080	.	-	.	transcript_id "MSTRG.18006.6.p1"; gene_id "MSTRG.18006";
scaf_00102	transdecoder	CDS	649400	649645	.	-	0	transcript_id "MSTRG.18006.6.p1"; gene_id "MSTRG.18006";
scaf_00102	transdecoder	CDS	652197	652598	.	-	0	transcript_id "MSTRG.18006.6.p1"; gene_id "MSTRG.18006";
scaf_00102	transdecoder	exon	675871	675925	.	-	.	transcript_id "PMZ_0033108-RA.p1"; gene_id "PMZ_0033108";
scaf_00102	transdecoder	exon	684132	684243	.	-	.	transcript_id "PMZ_0033108-RA.p1"; gene_id "PMZ_0033108";
scaf_00102	transdecoder	exon	687863	688043	.	-	.	transcript_id "PMZ_0033108-RA.p1"; gene_id "PMZ_0033108";
scaf_00102	transdecoder	exon	688252	688432	.	-	.	transcript_id "PMZ_0033108-RA.p1"; gene_id "PMZ_0033108";
scaf_00102	transdecoder	exon	689257	689312	.	-	.	transcript_id "PMZ_0033108-RA.p1"; gene_id "PMZ_0033108";
scaf_00102	transdecoder	CDS	675871	675925	.	-	1	transcript_id "PMZ_0033108-RA.p1"; gene_id "PMZ_0033108";
scaf_00102	transdecoder	CDS	684132	684243	.	-	2	transcript_id "PMZ_0033108-RA.p1"; gene_id "PMZ_0033108";
scaf_00102	transdecoder	CDS	687863	688043	.	-	0	transcript_id "PMZ_0033108-RA.p1"; gene_id "PMZ_0033108";
scaf_00102	transdecoder	CDS	688252	688432	.	-	1	transcript_id "PMZ_0033108-RA.p1"; gene_id "PMZ_0033108";
scaf_00102	transdecoder	CDS	689257	689312	.	-	0	transcript_id "PMZ_0033108-RA.p1"; gene_id "PMZ_0033108";
scaf_00102	transdecoder	exon	699005	699264	.	+	.	transcript_id "MSTRG.18007.1.p1"; gene_id "MSTRG.18007";
scaf_00102	transdecoder	exon	699379	699583	.	+	.	transcript_id "MSTRG.18007.1.p1"; gene_id "MSTRG.18007";
scaf_00102	transdecoder	exon	700357	700532	.	+	.	transcript_id "MSTRG.18007.1.p1"; gene_id "MSTRG.18007";
scaf_00102	transdecoder	exon	700725	700950	.	+	.	transcript_id "MSTRG.18007.1.p1"; gene_id "MSTRG.18007";
scaf_00102	transdecoder	exon	701303	701536	.	+	.	transcript_id "MSTRG.18007.1.p1"; gene_id "MSTRG.18007";
scaf_00102	transdecoder	exon	701782	701911	.	+	.	transcript_id "MSTRG.18007.1.p1"; gene_id "MSTRG.18007";
scaf_00102	transdecoder	exon	705023	705227	.	+	.	transcript_id "MSTRG.18007.1.p1"; gene_id "MSTRG.18007";
scaf_00102	transdecoder	exon	705629	705802	.	+	.	transcript_id "MSTRG.18007.1.p1"; gene_id "MSTRG.18007";
scaf_00102	transdecoder	exon	706571	706746	.	+	.	transcript_id "MSTRG.18007.1.p1"; gene_id "MSTRG.18007";
scaf_00102	transdecoder	exon	707170	707367	.	+	.	transcript_id "MSTRG.18007.1.p1"; gene_id "MSTRG.18007";
scaf_00102	transdecoder	exon	707548	707686	.	+	.	transcript_id "MSTRG.18007.1.p1"; gene_id "MSTRG.18007";
scaf_00102	transdecoder	exon	708279	711042	.	+	.	transcript_id "MSTRG.18007.1.p1"; gene_id "MSTRG.18007";
scaf_00102	transdecoder	CDS	699235	699264	.	+	0	transcript_id "MSTRG.18007.1.p1"; gene_id "MSTRG.18007";
scaf_00102	transdecoder	CDS	699379	699583	.	+	0	transcript_id "MSTRG.18007.1.p1"; gene_id "MSTRG.18007";
scaf_00102	transdecoder	CDS	700357	700532	.	+	2	transcript_id "MSTRG.18007.1.p1"; gene_id "MSTRG.18007";
scaf_00102	transdecoder	CDS	700725	700950	.	+	0	transcript_id "MSTRG.18007.1.p1"; gene_id "MSTRG.18007";
scaf_00102	transdecoder	CDS	701303	701536	.	+	2	transcript_id "MSTRG.18007.1.p1"; gene_id "MSTRG.18007";
scaf_00102	transdecoder	CDS	701782	701911	.	+	2	transcript_id "MSTRG.18007.1.p1"; gene_id "MSTRG.18007";
scaf_00102	transdecoder	CDS	705023	705227	.	+	1	transcript_id "MSTRG.18007.1.p1"; gene_id "MSTRG.18007";
scaf_00102	transdecoder	CDS	705629	705802	.	+	0	transcript_id "MSTRG.18007.1.p1"; gene_id "MSTRG.18007";
scaf_00102	transdecoder	CDS	706571	706746	.	+	0	transcript_id "MSTRG.18007.1.p1"; gene_id "MSTRG.18007";
scaf_00102	transdecoder	CDS	707170	707266	.	+	1	transcript_id "MSTRG.18007.1.p1"; gene_id "MSTRG.18007";
scaf_00102	transdecoder	exon	699022	699264	.	+	.	transcript_id "PMZ_0045967-RA.p1"; gene_id "MSTRG.18007";
scaf_00102	transdecoder	exon	699379	699442	.	+	.	transcript_id "PMZ_0045967-RA.p1"; gene_id "MSTRG.18007";
scaf_00102	transdecoder	exon	701336	701536	.	+	.	transcript_id "PMZ_0045967-RA.p1"; gene_id "MSTRG.18007";
scaf_00102	transdecoder	exon	701782	701845	.	+	.	transcript_id "PMZ_0045967-RA.p1"; gene_id "MSTRG.18007";
scaf_00102	transdecoder	exon	705023	705227	.	+	.	transcript_id "PMZ_0045967-RA.p1"; gene_id "MSTRG.18007";
scaf_00102	transdecoder	exon	705629	705747	.	+	.	transcript_id "PMZ_0045967-RA.p1"; gene_id "MSTRG.18007";
scaf_00102	transdecoder	exon	706571	706586	.	+	.	transcript_id "PMZ_0045967-RA.p1"; gene_id "MSTRG.18007";
scaf_00102	transdecoder	exon	707170	707367	.	+	.	transcript_id "PMZ_0045967-RA.p1"; gene_id "MSTRG.18007";
scaf_00102	transdecoder	exon	707548	707647	.	+	.	transcript_id "PMZ_0045967-RA.p1"; gene_id "MSTRG.18007";
scaf_00102	transdecoder	exon	708326	708437	.	+	.	transcript_id "PMZ_0045967-RA.p1"; gene_id "MSTRG.18007";
scaf_00102	transdecoder	exon	708895	708931	.	+	.	transcript_id "PMZ_0045967-RA.p1"; gene_id "MSTRG.18007";
scaf_00102	transdecoder	CDS	699022	699264	.	+	0	transcript_id "PMZ_0045967-RA.p1"; gene_id "MSTRG.18007";
scaf_00102	transdecoder	CDS	699379	699442	.	+	0	transcript_id "PMZ_0045967-RA.p1"; gene_id "MSTRG.18007";
scaf_00102	transdecoder	CDS	701336	701536	.	+	2	transcript_id "PMZ_0045967-RA.p1"; gene_id "MSTRG.18007";
scaf_00102	transdecoder	CDS	701782	701845	.	+	2	transcript_id "PMZ_0045967-RA.p1"; gene_id "MSTRG.18007";
scaf_00102	transdecoder	CDS	705023	705227	.	+	1	transcript_id "PMZ_0045967-RA.p1"; gene_id "MSTRG.18007";
scaf_00102	transdecoder	CDS	705629	705747	.	+	0	transcript_id "PMZ_0045967-RA.p1"; gene_id "MSTRG.18007";
scaf_00102	transdecoder	CDS	706571	706586	.	+	1	transcript_id "PMZ_0045967-RA.p1"; gene_id "MSTRG.18007";
scaf_00102	transdecoder	CDS	707170	707367	.	+	0	transcript_id "PMZ_0045967-RA.p1"; gene_id "MSTRG.18007";
scaf_00102	transdecoder	CDS	707548	707647	.	+	0	transcript_id "PMZ_0045967-RA.p1"; gene_id "MSTRG.18007";
scaf_00102	transdecoder	CDS	708326	708437	.	+	2	transcript_id "PMZ_0045967-RA.p1"; gene_id "MSTRG.18007";
scaf_00102	transdecoder	CDS	708895	708931	.	+	1	transcript_id "PMZ_0045967-RA.p1"; gene_id "MSTRG.18007";
scaf_00102	transdecoder	exon	709098	709195	.	-	.	transcript_id "PMZ_0033109-RA.p1"; gene_id "MSTRG.18008";
scaf_00102	transdecoder	exon	711780	712076	.	-	.	transcript_id "PMZ_0033109-RA.p1"; gene_id "MSTRG.18008";
scaf_00102	transdecoder	exon	713145	713356	.	-	.	transcript_id "PMZ_0033109-RA.p1"; gene_id "MSTRG.18008";
scaf_00102	transdecoder	exon	713974	714044	.	-	.	transcript_id "PMZ_0033109-RA.p1"; gene_id "MSTRG.18008";
scaf_00102	transdecoder	exon	714133	714656	.	-	.	transcript_id "PMZ_0033109-RA.p1"; gene_id "MSTRG.18008";
scaf_00102	transdecoder	CDS	709098	709195	.	-	2	transcript_id "PMZ_0033109-RA.p1"; gene_id "MSTRG.18008";
scaf_00102	transdecoder	CDS	711780	712076	.	-	2	transcript_id "PMZ_0033109-RA.p1"; gene_id "MSTRG.18008";
scaf_00102	transdecoder	CDS	713145	713356	.	-	1	transcript_id "PMZ_0033109-RA.p1"; gene_id "MSTRG.18008";
scaf_00102	transdecoder	CDS	713974	714044	.	-	0	transcript_id "PMZ_0033109-RA.p1"; gene_id "MSTRG.18008";
scaf_00102	transdecoder	CDS	714133	714393	.	-	0	transcript_id "PMZ_0033109-RA.p1"; gene_id "MSTRG.18008";
scaf_00102	transdecoder	exon	710271	711263	.	-	.	transcript_id "MSTRG.18008.2.p1"; gene_id "MSTRG.18008";
scaf_00102	transdecoder	exon	711780	712081	.	-	.	transcript_id "MSTRG.18008.2.p1"; gene_id "MSTRG.18008";
scaf_00102	transdecoder	exon	712643	712691	.	-	.	transcript_id "MSTRG.18008.2.p1"; gene_id "MSTRG.18008";
scaf_00102	transdecoder	exon	713145	713356	.	-	.	transcript_id "MSTRG.18008.2.p1"; gene_id "MSTRG.18008";
scaf_00102	transdecoder	exon	713956	714044	.	-	.	transcript_id "MSTRG.18008.2.p1"; gene_id "MSTRG.18008";
scaf_00102	transdecoder	exon	714133	714410	.	-	.	transcript_id "MSTRG.18008.2.p1"; gene_id "MSTRG.18008";
scaf_00102	transdecoder	exon	714649	714684	.	-	.	transcript_id "MSTRG.18008.2.p1"; gene_id "MSTRG.18008";
scaf_00102	transdecoder	exon	715355	715482	.	-	.	transcript_id "MSTRG.18008.2.p1"; gene_id "MSTRG.18008";
scaf_00102	transdecoder	exon	715810	715957	.	-	.	transcript_id "MSTRG.18008.2.p1"; gene_id "MSTRG.18008";
scaf_00102	transdecoder	exon	716290	716541	.	-	.	transcript_id "MSTRG.18008.2.p1"; gene_id "MSTRG.18008";
scaf_00102	transdecoder	exon	716851	718514	.	-	.	transcript_id "MSTRG.18008.2.p1"; gene_id "MSTRG.18008";
scaf_00102	transdecoder	exon	719146	721139	.	-	.	transcript_id "MSTRG.18008.2.p1"; gene_id "MSTRG.18008";
scaf_00102	transdecoder	exon	722073	722190	.	-	.	transcript_id "MSTRG.18008.2.p1"; gene_id "MSTRG.18008";
scaf_00102	transdecoder	exon	726737	726858	.	-	.	transcript_id "MSTRG.18008.2.p1"; gene_id "MSTRG.18008";
scaf_00102	transdecoder	exon	727269	727441	.	-	.	transcript_id "MSTRG.18008.2.p1"; gene_id "MSTRG.18008";
scaf_00102	transdecoder	exon	728340	728456	.	-	.	transcript_id "MSTRG.18008.2.p1"; gene_id "MSTRG.18008";
scaf_00102	transdecoder	CDS	710905	711263	.	-	2	transcript_id "MSTRG.18008.2.p1"; gene_id "MSTRG.18008";
scaf_00102	transdecoder	CDS	711780	712081	.	-	1	transcript_id "MSTRG.18008.2.p1"; gene_id "MSTRG.18008";
scaf_00102	transdecoder	CDS	712643	712691	.	-	2	transcript_id "MSTRG.18008.2.p1"; gene_id "MSTRG.18008";
scaf_00102	transdecoder	CDS	713145	713356	.	-	1	transcript_id "MSTRG.18008.2.p1"; gene_id "MSTRG.18008";
scaf_00102	transdecoder	CDS	713956	714044	.	-	0	transcript_id "MSTRG.18008.2.p1"; gene_id "MSTRG.18008";
scaf_00102	transdecoder	CDS	714133	714410	.	-	2	transcript_id "MSTRG.18008.2.p1"; gene_id "MSTRG.18008";
scaf_00102	transdecoder	CDS	714649	714684	.	-	2	transcript_id "MSTRG.18008.2.p1"; gene_id "MSTRG.18008";
scaf_00102	transdecoder	CDS	715355	715482	.	-	1	transcript_id "MSTRG.18008.2.p1"; gene_id "MSTRG.18008";
scaf_00102	transdecoder	CDS	715810	715957	.	-	2	transcript_id "MSTRG.18008.2.p1"; gene_id "MSTRG.18008";
scaf_00102	transdecoder	CDS	716290	716541	.	-	2	transcript_id "MSTRG.18008.2.p1"; gene_id "MSTRG.18008";
scaf_00102	transdecoder	CDS	716851	718210	.	-	0	transcript_id "MSTRG.18008.2.p1"; gene_id "MSTRG.18008";
scaf_00102	transdecoder	exon	710271	711263	.	-	.	transcript_id "MSTRG.18008.3.p1"; gene_id "MSTRG.18008";
scaf_00102	transdecoder	exon	711780	712081	.	-	.	transcript_id "MSTRG.18008.3.p1"; gene_id "MSTRG.18008";
scaf_00102	transdecoder	exon	712643	712691	.	-	.	transcript_id "MSTRG.18008.3.p1"; gene_id "MSTRG.18008";
scaf_00102	transdecoder	exon	713145	713356	.	-	.	transcript_id "MSTRG.18008.3.p1"; gene_id "MSTRG.18008";
scaf_00102	transdecoder	exon	713956	714044	.	-	.	transcript_id "MSTRG.18008.3.p1"; gene_id "MSTRG.18008";
scaf_00102	transdecoder	exon	714133	714410	.	-	.	transcript_id "MSTRG.18008.3.p1"; gene_id "MSTRG.18008";
scaf_00102	transdecoder	exon	714649	714684	.	-	.	transcript_id "MSTRG.18008.3.p1"; gene_id "MSTRG.18008";
scaf_00102	transdecoder	exon	715355	715482	.	-	.	transcript_id "MSTRG.18008.3.p1"; gene_id "MSTRG.18008";
scaf_00102	transdecoder	exon	715810	715957	.	-	.	transcript_id "MSTRG.18008.3.p1"; gene_id "MSTRG.18008";
scaf_00102	transdecoder	exon	716290	716541	.	-	.	transcript_id "MSTRG.18008.3.p1"; gene_id "MSTRG.18008";
scaf_00102	transdecoder	exon	716851	718514	.	-	.	transcript_id "MSTRG.18008.3.p1"; gene_id "MSTRG.18008";
scaf_00102	transdecoder	exon	719146	721139	.	-	.	transcript_id "MSTRG.18008.3.p1"; gene_id "MSTRG.18008";
scaf_00102	transdecoder	exon	722073	722190	.	-	.	transcript_id "MSTRG.18008.3.p1"; gene_id "MSTRG.18008";
scaf_00102	transdecoder	exon	726737	726858	.	-	.	transcript_id "MSTRG.18008.3.p1"; gene_id "MSTRG.18008";
scaf_00102	transdecoder	exon	727269	727438	.	-	.	transcript_id "MSTRG.18008.3.p1"; gene_id "MSTRG.18008";
scaf_00102	transdecoder	exon	728340	728456	.	-	.	transcript_id "MSTRG.18008.3.p1"; gene_id "MSTRG.18008";
scaf_00102	transdecoder	CDS	710905	711263	.	-	2	transcript_id "MSTRG.18008.3.p1"; gene_id "MSTRG.18008";
scaf_00102	transdecoder	CDS	711780	712081	.	-	1	transcript_id "MSTRG.18008.3.p1"; gene_id "MSTRG.18008";
scaf_00102	transdecoder	CDS	712643	712691	.	-	2	transcript_id "MSTRG.18008.3.p1"; gene_id "MSTRG.18008";
scaf_00102	transdecoder	CDS	713145	713356	.	-	1	transcript_id "MSTRG.18008.3.p1"; gene_id "MSTRG.18008";
scaf_00102	transdecoder	CDS	713956	714044	.	-	0	transcript_id "MSTRG.18008.3.p1"; gene_id "MSTRG.18008";
scaf_00102	transdecoder	CDS	714133	714410	.	-	2	transcript_id "MSTRG.18008.3.p1"; gene_id "MSTRG.18008";
scaf_00102	transdecoder	CDS	714649	714684	.	-	2	transcript_id "MSTRG.18008.3.p1"; gene_id "MSTRG.18008";
scaf_00102	transdecoder	CDS	715355	715482	.	-	1	transcript_id "MSTRG.18008.3.p1"; gene_id "MSTRG.18008";
scaf_00102	transdecoder	CDS	715810	715957	.	-	2	transcript_id "MSTRG.18008.3.p1"; gene_id "MSTRG.18008";
scaf_00102	transdecoder	CDS	716290	716541	.	-	2	transcript_id "MSTRG.18008.3.p1"; gene_id "MSTRG.18008";
scaf_00102	transdecoder	CDS	716851	718210	.	-	0	transcript_id "MSTRG.18008.3.p1"; gene_id "MSTRG.18008";
scaf_00102	transdecoder	exon	715806	715949	.	-	.	transcript_id "PMZ_0033110-RA.p1"; gene_id "MSTRG.18008";
scaf_00102	transdecoder	exon	716279	716478	.	-	.	transcript_id "PMZ_0033110-RA.p1"; gene_id "MSTRG.18008";
scaf_00102	transdecoder	exon	716851	718349	.	-	.	transcript_id "PMZ_0033110-RA.p1"; gene_id "MSTRG.18008";
scaf_00102	transdecoder	exon	719171	720183	.	-	.	transcript_id "PMZ_0033110-RA.p1"; gene_id "MSTRG.18008";
scaf_00102	transdecoder	exon	720263	721139	.	-	.	transcript_id "PMZ_0033110-RA.p1"; gene_id "MSTRG.18008";
scaf_00102	transdecoder	exon	726790	726858	.	-	.	transcript_id "PMZ_0033110-RA.p1"; gene_id "MSTRG.18008";
scaf_00102	transdecoder	exon	727269	727420	.	-	.	transcript_id "PMZ_0033110-RA.p1"; gene_id "MSTRG.18008";
scaf_00102	transdecoder	CDS	715806	715949	.	-	0	transcript_id "PMZ_0033110-RA.p1"; gene_id "MSTRG.18008";
scaf_00102	transdecoder	CDS	716279	716478	.	-	2	transcript_id "PMZ_0033110-RA.p1"; gene_id "MSTRG.18008";
scaf_00102	transdecoder	CDS	716851	718349	.	-	1	transcript_id "PMZ_0033110-RA.p1"; gene_id "MSTRG.18008";
scaf_00102	transdecoder	CDS	719171	720183	.	-	0	transcript_id "PMZ_0033110-RA.p1"; gene_id "MSTRG.18008";
scaf_00102	transdecoder	CDS	720263	721139	.	-	1	transcript_id "PMZ_0033110-RA.p1"; gene_id "MSTRG.18008";
scaf_00102	transdecoder	CDS	726790	726858	.	-	1	transcript_id "PMZ_0033110-RA.p1"; gene_id "MSTRG.18008";
scaf_00102	transdecoder	CDS	727269	727396	.	-	0	transcript_id "PMZ_0033110-RA.p1"; gene_id "MSTRG.18008";
scaf_00102	transdecoder	exon	737213	740929	.	-	.	transcript_id "MSTRG.18022.1.p1"; gene_id "MSTRG.18022";
scaf_00102	transdecoder	exon	741225	741377	.	-	.	transcript_id "MSTRG.18022.1.p1"; gene_id "MSTRG.18022";
scaf_00102	transdecoder	exon	742961	743070	.	-	.	transcript_id "MSTRG.18022.1.p1"; gene_id "MSTRG.18022";
scaf_00102	transdecoder	exon	743361	743447	.	-	.	transcript_id "MSTRG.18022.1.p1"; gene_id "MSTRG.18022";
scaf_00102	transdecoder	exon	744143	744337	.	-	.	transcript_id "MSTRG.18022.1.p1"; gene_id "MSTRG.18022";
scaf_00102	transdecoder	exon	744481	744648	.	-	.	transcript_id "MSTRG.18022.1.p1"; gene_id "MSTRG.18022";
scaf_00102	transdecoder	exon	748558	748637	.	-	.	transcript_id "MSTRG.18022.1.p1"; gene_id "MSTRG.18022";
scaf_00102	transdecoder	exon	755043	755152	.	-	.	transcript_id "MSTRG.18022.1.p1"; gene_id "MSTRG.18022";
scaf_00102	transdecoder	exon	756480	756524	.	-	.	transcript_id "MSTRG.18022.1.p1"; gene_id "MSTRG.18022";
scaf_00102	transdecoder	exon	757235	758288	.	-	.	transcript_id "MSTRG.18022.1.p1"; gene_id "MSTRG.18022";
scaf_00102	transdecoder	exon	763547	763830	.	-	.	transcript_id "MSTRG.18022.1.p1"; gene_id "MSTRG.18022";
scaf_00102	transdecoder	exon	765200	765379	.	-	.	transcript_id "MSTRG.18022.1.p1"; gene_id "MSTRG.18022";
scaf_00102	transdecoder	exon	766069	766163	.	-	.	transcript_id "MSTRG.18022.1.p1"; gene_id "MSTRG.18022";
scaf_00102	transdecoder	exon	766533	766596	.	-	.	transcript_id "MSTRG.18022.1.p1"; gene_id "MSTRG.18022";
scaf_00102	transdecoder	exon	767156	767289	.	-	.	transcript_id "MSTRG.18022.1.p1"; gene_id "MSTRG.18022";
scaf_00102	transdecoder	exon	767486	767558	.	-	.	transcript_id "MSTRG.18022.1.p1"; gene_id "MSTRG.18022";
scaf_00102	transdecoder	exon	768090	768329	.	-	.	transcript_id "MSTRG.18022.1.p1"; gene_id "MSTRG.18022";
scaf_00102	transdecoder	exon	773912	773960	.	-	.	transcript_id "MSTRG.18022.1.p1"; gene_id "MSTRG.18022";
scaf_00102	transdecoder	exon	774202	774383	.	-	.	transcript_id "MSTRG.18022.1.p1"; gene_id "MSTRG.18022";
scaf_00102	transdecoder	exon	775752	775849	.	-	.	transcript_id "MSTRG.18022.1.p1"; gene_id "MSTRG.18022";
scaf_00102	transdecoder	exon	777018	777233	.	-	.	transcript_id "MSTRG.18022.1.p1"; gene_id "MSTRG.18022";
scaf_00102	transdecoder	exon	779095	779363	.	-	.	transcript_id "MSTRG.18022.1.p1"; gene_id "MSTRG.18022";
scaf_00102	transdecoder	exon	781122	781342	.	-	.	transcript_id "MSTRG.18022.1.p1"; gene_id "MSTRG.18022";
scaf_00102	transdecoder	exon	786312	786650	.	-	.	transcript_id "MSTRG.18022.1.p1"; gene_id "MSTRG.18022";
scaf_00102	transdecoder	CDS	758198	758288	.	-	1	transcript_id "MSTRG.18022.1.p1"; gene_id "MSTRG.18022";
scaf_00102	transdecoder	CDS	763547	763830	.	-	0	transcript_id "MSTRG.18022.1.p1"; gene_id "MSTRG.18022";
scaf_00102	transdecoder	CDS	765200	765379	.	-	0	transcript_id "MSTRG.18022.1.p1"; gene_id "MSTRG.18022";
scaf_00102	transdecoder	CDS	766069	766163	.	-	2	transcript_id "MSTRG.18022.1.p1"; gene_id "MSTRG.18022";
scaf_00102	transdecoder	CDS	766533	766596	.	-	0	transcript_id "MSTRG.18022.1.p1"; gene_id "MSTRG.18022";
scaf_00102	transdecoder	CDS	767156	767289	.	-	2	transcript_id "MSTRG.18022.1.p1"; gene_id "MSTRG.18022";
scaf_00102	transdecoder	CDS	767486	767558	.	-	0	transcript_id "MSTRG.18022.1.p1"; gene_id "MSTRG.18022";
scaf_00102	transdecoder	CDS	768090	768329	.	-	0	transcript_id "MSTRG.18022.1.p1"; gene_id "MSTRG.18022";
scaf_00102	transdecoder	CDS	773912	773960	.	-	1	transcript_id "MSTRG.18022.1.p1"; gene_id "MSTRG.18022";
scaf_00102	transdecoder	CDS	774202	774383	.	-	0	transcript_id "MSTRG.18022.1.p1"; gene_id "MSTRG.18022";
scaf_00102	transdecoder	CDS	775752	775849	.	-	2	transcript_id "MSTRG.18022.1.p1"; gene_id "MSTRG.18022";
scaf_00102	transdecoder	CDS	777018	777233	.	-	2	transcript_id "MSTRG.18022.1.p1"; gene_id "MSTRG.18022";
scaf_00102	transdecoder	CDS	779095	779363	.	-	1	transcript_id "MSTRG.18022.1.p1"; gene_id "MSTRG.18022";
scaf_00102	transdecoder	CDS	781122	781342	.	-	0	transcript_id "MSTRG.18022.1.p1"; gene_id "MSTRG.18022";
scaf_00102	transdecoder	CDS	786312	786434	.	-	0	transcript_id "MSTRG.18022.1.p1"; gene_id "MSTRG.18022";
scaf_00102	transdecoder	exon	737371	740929	.	-	.	transcript_id "MSTRG.18022.2.p1"; gene_id "MSTRG.18022";
scaf_00102	transdecoder	exon	741225	741377	.	-	.	transcript_id "MSTRG.18022.2.p1"; gene_id "MSTRG.18022";
scaf_00102	transdecoder	exon	742961	743070	.	-	.	transcript_id "MSTRG.18022.2.p1"; gene_id "MSTRG.18022";
scaf_00102	transdecoder	exon	743361	743447	.	-	.	transcript_id "MSTRG.18022.2.p1"; gene_id "MSTRG.18022";
scaf_00102	transdecoder	exon	744143	744337	.	-	.	transcript_id "MSTRG.18022.2.p1"; gene_id "MSTRG.18022";
scaf_00102	transdecoder	exon	744481	744648	.	-	.	transcript_id "MSTRG.18022.2.p1"; gene_id "MSTRG.18022";
scaf_00102	transdecoder	exon	748558	748637	.	-	.	transcript_id "MSTRG.18022.2.p1"; gene_id "MSTRG.18022";
scaf_00102	transdecoder	exon	755043	755152	.	-	.	transcript_id "MSTRG.18022.2.p1"; gene_id "MSTRG.18022";
scaf_00102	transdecoder	exon	756480	756524	.	-	.	transcript_id "MSTRG.18022.2.p1"; gene_id "MSTRG.18022";
scaf_00102	transdecoder	exon	757235	757374	.	-	.	transcript_id "MSTRG.18022.2.p1"; gene_id "MSTRG.18022";
scaf_00102	transdecoder	exon	757614	758798	.	-	.	transcript_id "MSTRG.18022.2.p1"; gene_id "MSTRG.18022";
scaf_00102	transdecoder	CDS	740444	740929	.	-	0	transcript_id "MSTRG.18022.2.p1"; gene_id "MSTRG.18022";
scaf_00102	transdecoder	CDS	741225	741377	.	-	0	transcript_id "MSTRG.18022.2.p1"; gene_id "MSTRG.18022";
scaf_00102	transdecoder	CDS	742961	743070	.	-	2	transcript_id "MSTRG.18022.2.p1"; gene_id "MSTRG.18022";
scaf_00102	transdecoder	CDS	743361	743447	.	-	2	transcript_id "MSTRG.18022.2.p1"; gene_id "MSTRG.18022";
scaf_00102	transdecoder	CDS	744143	744337	.	-	2	transcript_id "MSTRG.18022.2.p1"; gene_id "MSTRG.18022";
scaf_00102	transdecoder	CDS	744481	744648	.	-	2	transcript_id "MSTRG.18022.2.p1"; gene_id "MSTRG.18022";
scaf_00102	transdecoder	CDS	748558	748637	.	-	1	transcript_id "MSTRG.18022.2.p1"; gene_id "MSTRG.18022";
scaf_00102	transdecoder	CDS	755043	755152	.	-	0	transcript_id "MSTRG.18022.2.p1"; gene_id "MSTRG.18022";
scaf_00102	transdecoder	CDS	756480	756524	.	-	0	transcript_id "MSTRG.18022.2.p1"; gene_id "MSTRG.18022";
scaf_00102	transdecoder	CDS	757235	757374	.	-	2	transcript_id "MSTRG.18022.2.p1"; gene_id "MSTRG.18022";
scaf_00102	transdecoder	CDS	757614	757674	.	-	0	transcript_id "MSTRG.18022.2.p1"; gene_id "MSTRG.18022";
scaf_00102	transdecoder	exon	740444	740929	.	-	.	transcript_id "PMZ_0045968-RA.p1"; gene_id "MSTRG.18022";
scaf_00102	transdecoder	exon	741225	741377	.	-	.	transcript_id "PMZ_0045968-RA.p1"; gene_id "MSTRG.18022";
scaf_00102	transdecoder	exon	742961	743070	.	-	.	transcript_id "PMZ_0045968-RA.p1"; gene_id "MSTRG.18022";
scaf_00102	transdecoder	exon	743361	743394	.	-	.	transcript_id "PMZ_0045968-RA.p1"; gene_id "MSTRG.18022";
scaf_00102	transdecoder	CDS	740444	740929	.	-	0	transcript_id "PMZ_0045968-RA.p1"; gene_id "MSTRG.18022";
scaf_00102	transdecoder	CDS	741225	741377	.	-	0	transcript_id "PMZ_0045968-RA.p1"; gene_id "MSTRG.18022";
scaf_00102	transdecoder	CDS	742961	743070	.	-	2	transcript_id "PMZ_0045968-RA.p1"; gene_id "MSTRG.18022";
scaf_00102	transdecoder	CDS	743361	743394	.	-	0	transcript_id "PMZ_0045968-RA.p1"; gene_id "MSTRG.18022";
scaf_00102	transdecoder	exon	744123	744337	.	-	.	transcript_id "PMZ_0031162-RA.p1"; gene_id "MSTRG.18022";
scaf_00102	transdecoder	exon	744481	744648	.	-	.	transcript_id "PMZ_0031162-RA.p1"; gene_id "MSTRG.18022";
scaf_00102	transdecoder	exon	755029	755152	.	-	.	transcript_id "PMZ_0031162-RA.p1"; gene_id "MSTRG.18022";
scaf_00102	transdecoder	exon	757235	757374	.	-	.	transcript_id "PMZ_0031162-RA.p1"; gene_id "MSTRG.18022";
scaf_00102	transdecoder	exon	757614	757674	.	-	.	transcript_id "PMZ_0031162-RA.p1"; gene_id "MSTRG.18022";
scaf_00102	transdecoder	CDS	744123	744337	.	-	2	transcript_id "PMZ_0031162-RA.p1"; gene_id "MSTRG.18022";
scaf_00102	transdecoder	CDS	744481	744648	.	-	2	transcript_id "PMZ_0031162-RA.p1"; gene_id "MSTRG.18022";
scaf_00102	transdecoder	CDS	755029	755152	.	-	0	transcript_id "PMZ_0031162-RA.p1"; gene_id "MSTRG.18022";
scaf_00102	transdecoder	CDS	757235	757374	.	-	2	transcript_id "PMZ_0031162-RA.p1"; gene_id "MSTRG.18022";
scaf_00102	transdecoder	CDS	757614	757674	.	-	0	transcript_id "PMZ_0031162-RA.p1"; gene_id "MSTRG.18022";
scaf_00102	transdecoder	exon	758198	758288	.	-	.	transcript_id "PMZ_0045969-RA.p1"; gene_id "MSTRG.18022";
scaf_00102	transdecoder	exon	763547	763830	.	-	.	transcript_id "PMZ_0045969-RA.p1"; gene_id "MSTRG.18022";
scaf_00102	transdecoder	exon	765200	765379	.	-	.	transcript_id "PMZ_0045969-RA.p1"; gene_id "MSTRG.18022";
scaf_00102	transdecoder	exon	766069	766163	.	-	.	transcript_id "PMZ_0045969-RA.p1"; gene_id "MSTRG.18022";
scaf_00102	transdecoder	exon	766533	766596	.	-	.	transcript_id "PMZ_0045969-RA.p1"; gene_id "MSTRG.18022";
scaf_00102	transdecoder	exon	767156	767289	.	-	.	transcript_id "PMZ_0045969-RA.p1"; gene_id "MSTRG.18022";
scaf_00102	transdecoder	exon	767486	767558	.	-	.	transcript_id "PMZ_0045969-RA.p1"; gene_id "MSTRG.18022";
scaf_00102	transdecoder	exon	768090	768329	.	-	.	transcript_id "PMZ_0045969-RA.p1"; gene_id "MSTRG.18022";
scaf_00102	transdecoder	exon	773912	773960	.	-	.	transcript_id "PMZ_0045969-RA.p1"; gene_id "MSTRG.18022";
scaf_00102	transdecoder	exon	774202	774383	.	-	.	transcript_id "PMZ_0045969-RA.p1"; gene_id "MSTRG.18022";
scaf_00102	transdecoder	exon	775752	775849	.	-	.	transcript_id "PMZ_0045969-RA.p1"; gene_id "MSTRG.18022";
scaf_00102	transdecoder	exon	777018	777233	.	-	.	transcript_id "PMZ_0045969-RA.p1"; gene_id "MSTRG.18022";
scaf_00102	transdecoder	exon	779095	779363	.	-	.	transcript_id "PMZ_0045969-RA.p1"; gene_id "MSTRG.18022";
scaf_00102	transdecoder	exon	781122	781342	.	-	.	transcript_id "PMZ_0045969-RA.p1"; gene_id "MSTRG.18022";
scaf_00102	transdecoder	exon	786312	786650	.	-	.	transcript_id "PMZ_0045969-RA.p1"; gene_id "MSTRG.18022";
scaf_00102	transdecoder	CDS	758198	758288	.	-	1	transcript_id "PMZ_0045969-RA.p1"; gene_id "MSTRG.18022";
scaf_00102	transdecoder	CDS	763547	763830	.	-	0	transcript_id "PMZ_0045969-RA.p1"; gene_id "MSTRG.18022";
scaf_00102	transdecoder	CDS	765200	765379	.	-	0	transcript_id "PMZ_0045969-RA.p1"; gene_id "MSTRG.18022";
scaf_00102	transdecoder	CDS	766069	766163	.	-	2	transcript_id "PMZ_0045969-RA.p1"; gene_id "MSTRG.18022";
scaf_00102	transdecoder	CDS	766533	766596	.	-	0	transcript_id "PMZ_0045969-RA.p1"; gene_id "MSTRG.18022";
scaf_00102	transdecoder	CDS	767156	767289	.	-	2	transcript_id "PMZ_0045969-RA.p1"; gene_id "MSTRG.18022";
scaf_00102	transdecoder	CDS	767486	767558	.	-	0	transcript_id "PMZ_0045969-RA.p1"; gene_id "MSTRG.18022";
scaf_00102	transdecoder	CDS	768090	768329	.	-	0	transcript_id "PMZ_0045969-RA.p1"; gene_id "MSTRG.18022";
scaf_00102	transdecoder	CDS	773912	773960	.	-	1	transcript_id "PMZ_0045969-RA.p1"; gene_id "MSTRG.18022";
scaf_00102	transdecoder	CDS	774202	774383	.	-	0	transcript_id "PMZ_0045969-RA.p1"; gene_id "MSTRG.18022";
scaf_00102	transdecoder	CDS	775752	775849	.	-	2	transcript_id "PMZ_0045969-RA.p1"; gene_id "MSTRG.18022";
scaf_00102	transdecoder	CDS	777018	777233	.	-	2	transcript_id "PMZ_0045969-RA.p1"; gene_id "MSTRG.18022";
scaf_00102	transdecoder	CDS	779095	779363	.	-	1	transcript_id "PMZ_0045969-RA.p1"; gene_id "MSTRG.18022";
scaf_00102	transdecoder	CDS	781122	781342	.	-	0	transcript_id "PMZ_0045969-RA.p1"; gene_id "MSTRG.18022";
scaf_00102	transdecoder	CDS	786312	786434	.	-	0	transcript_id "PMZ_0045969-RA.p1"; gene_id "MSTRG.18022";
scaf_00102	transdecoder	exon	760287	763830	.	-	.	transcript_id "MSTRG.18022.6.p2"; gene_id "MSTRG.18022";
scaf_00102	transdecoder	exon	764889	765000	.	-	.	transcript_id "MSTRG.18022.6.p2"; gene_id "MSTRG.18022";
scaf_00102	transdecoder	exon	765200	765379	.	-	.	transcript_id "MSTRG.18022.6.p2"; gene_id "MSTRG.18022";
scaf_00102	transdecoder	exon	766069	766202	.	-	.	transcript_id "MSTRG.18022.6.p2"; gene_id "MSTRG.18022";
scaf_00102	transdecoder	exon	766533	766675	.	-	.	transcript_id "MSTRG.18022.6.p2"; gene_id "MSTRG.18022";
scaf_00102	transdecoder	exon	767156	767289	.	-	.	transcript_id "MSTRG.18022.6.p2"; gene_id "MSTRG.18022";
scaf_00102	transdecoder	exon	767486	767600	.	-	.	transcript_id "MSTRG.18022.6.p2"; gene_id "MSTRG.18022";
scaf_00102	transdecoder	exon	767826	767948	.	-	.	transcript_id "MSTRG.18022.6.p2"; gene_id "MSTRG.18022";
scaf_00102	transdecoder	exon	768090	768329	.	-	.	transcript_id "MSTRG.18022.6.p2"; gene_id "MSTRG.18022";
scaf_00102	transdecoder	exon	770621	770786	.	-	.	transcript_id "MSTRG.18022.6.p2"; gene_id "MSTRG.18022";
scaf_00102	transdecoder	exon	772479	772546	.	-	.	transcript_id "MSTRG.18022.6.p2"; gene_id "MSTRG.18022";
scaf_00102	transdecoder	exon	773852	773960	.	-	.	transcript_id "MSTRG.18022.6.p2"; gene_id "MSTRG.18022";
scaf_00102	transdecoder	exon	774238	774438	.	-	.	transcript_id "MSTRG.18022.6.p2"; gene_id "MSTRG.18022";
scaf_00102	transdecoder	exon	775736	775931	.	-	.	transcript_id "MSTRG.18022.6.p2"; gene_id "MSTRG.18022";
scaf_00102	transdecoder	exon	776225	776403	.	-	.	transcript_id "MSTRG.18022.6.p2"; gene_id "MSTRG.18022";
scaf_00102	transdecoder	exon	777047	777233	.	-	.	transcript_id "MSTRG.18022.6.p2"; gene_id "MSTRG.18022";
scaf_00102	transdecoder	exon	779062	779363	.	-	.	transcript_id "MSTRG.18022.6.p2"; gene_id "MSTRG.18022";
scaf_00102	transdecoder	exon	779715	779886	.	-	.	transcript_id "MSTRG.18022.6.p2"; gene_id "MSTRG.18022";
scaf_00102	transdecoder	exon	780636	780780	.	-	.	transcript_id "MSTRG.18022.6.p2"; gene_id "MSTRG.18022";
scaf_00102	transdecoder	exon	781007	781246	.	-	.	transcript_id "MSTRG.18022.6.p2"; gene_id "MSTRG.18022";
scaf_00102	transdecoder	exon	786312	787027	.	-	.	transcript_id "MSTRG.18022.6.p2"; gene_id "MSTRG.18022";
scaf_00102	transdecoder	CDS	766073	766202	.	-	1	transcript_id "MSTRG.18022.6.p2"; gene_id "MSTRG.18022";
scaf_00102	transdecoder	CDS	766533	766675	.	-	0	transcript_id "MSTRG.18022.6.p2"; gene_id "MSTRG.18022";
scaf_00102	transdecoder	CDS	767156	767289	.	-	2	transcript_id "MSTRG.18022.6.p2"; gene_id "MSTRG.18022";
scaf_00102	transdecoder	CDS	767486	767600	.	-	0	transcript_id "MSTRG.18022.6.p2"; gene_id "MSTRG.18022";
scaf_00102	transdecoder	CDS	767826	767948	.	-	0	transcript_id "MSTRG.18022.6.p2"; gene_id "MSTRG.18022";
scaf_00102	transdecoder	CDS	768090	768329	.	-	0	transcript_id "MSTRG.18022.6.p2"; gene_id "MSTRG.18022";
scaf_00102	transdecoder	CDS	770621	770786	.	-	1	transcript_id "MSTRG.18022.6.p2"; gene_id "MSTRG.18022";
scaf_00102	transdecoder	CDS	772479	772546	.	-	0	transcript_id "MSTRG.18022.6.p2"; gene_id "MSTRG.18022";
scaf_00102	transdecoder	CDS	773852	773960	.	-	1	transcript_id "MSTRG.18022.6.p2"; gene_id "MSTRG.18022";
scaf_00102	transdecoder	CDS	774238	774341	.	-	0	transcript_id "MSTRG.18022.6.p2"; gene_id "MSTRG.18022";
scaf_00102	transdecoder	exon	760437	763830	.	-	.	transcript_id "MSTRG.18022.7.p1"; gene_id "MSTRG.18022";
scaf_00102	transdecoder	exon	764889	765000	.	-	.	transcript_id "MSTRG.18022.7.p1"; gene_id "MSTRG.18022";
scaf_00102	transdecoder	exon	765200	765379	.	-	.	transcript_id "MSTRG.18022.7.p1"; gene_id "MSTRG.18022";
scaf_00102	transdecoder	exon	766069	766202	.	-	.	transcript_id "MSTRG.18022.7.p1"; gene_id "MSTRG.18022";
scaf_00102	transdecoder	exon	766533	766675	.	-	.	transcript_id "MSTRG.18022.7.p1"; gene_id "MSTRG.18022";
scaf_00102	transdecoder	exon	767156	767289	.	-	.	transcript_id "MSTRG.18022.7.p1"; gene_id "MSTRG.18022";
scaf_00102	transdecoder	exon	767486	767600	.	-	.	transcript_id "MSTRG.18022.7.p1"; gene_id "MSTRG.18022";
scaf_00102	transdecoder	exon	767826	767948	.	-	.	transcript_id "MSTRG.18022.7.p1"; gene_id "MSTRG.18022";
scaf_00102	transdecoder	exon	768090	768329	.	-	.	transcript_id "MSTRG.18022.7.p1"; gene_id "MSTRG.18022";
scaf_00102	transdecoder	exon	770621	770786	.	-	.	transcript_id "MSTRG.18022.7.p1"; gene_id "MSTRG.18022";
scaf_00102	transdecoder	exon	772479	772546	.	-	.	transcript_id "MSTRG.18022.7.p1"; gene_id "MSTRG.18022";
scaf_00102	transdecoder	exon	773852	773960	.	-	.	transcript_id "MSTRG.18022.7.p1"; gene_id "MSTRG.18022";
scaf_00102	transdecoder	exon	774238	774438	.	-	.	transcript_id "MSTRG.18022.7.p1"; gene_id "MSTRG.18022";
scaf_00102	transdecoder	exon	775736	775931	.	-	.	transcript_id "MSTRG.18022.7.p1"; gene_id "MSTRG.18022";
scaf_00102	transdecoder	exon	776225	776403	.	-	.	transcript_id "MSTRG.18022.7.p1"; gene_id "MSTRG.18022";
scaf_00102	transdecoder	exon	777047	777233	.	-	.	transcript_id "MSTRG.18022.7.p1"; gene_id "MSTRG.18022";
scaf_00102	transdecoder	exon	779062	779363	.	-	.	transcript_id "MSTRG.18022.7.p1"; gene_id "MSTRG.18022";
scaf_00102	transdecoder	exon	779715	779886	.	-	.	transcript_id "MSTRG.18022.7.p1"; gene_id "MSTRG.18022";
scaf_00102	transdecoder	exon	780636	780780	.	-	.	transcript_id "MSTRG.18022.7.p1"; gene_id "MSTRG.18022";
scaf_00102	transdecoder	exon	781007	781342	.	-	.	transcript_id "MSTRG.18022.7.p1"; gene_id "MSTRG.18022";
scaf_00102	transdecoder	exon	786312	786743	.	-	.	transcript_id "MSTRG.18022.7.p1"; gene_id "MSTRG.18022";
scaf_00102	transdecoder	exon	790168	790283	.	-	.	transcript_id "MSTRG.18022.7.p1"; gene_id "MSTRG.18022";
scaf_00102	transdecoder	exon	795633	796003	.	-	.	transcript_id "MSTRG.18022.7.p1"; gene_id "MSTRG.18022";
scaf_00102	transdecoder	exon	796550	796613	.	-	.	transcript_id "MSTRG.18022.7.p1"; gene_id "MSTRG.18022";
scaf_00102	transdecoder	exon	797587	798276	.	-	.	transcript_id "MSTRG.18022.7.p1"; gene_id "MSTRG.18022";
scaf_00102	transdecoder	exon	798470	798650	.	-	.	transcript_id "MSTRG.18022.7.p1"; gene_id "MSTRG.18022";
scaf_00102	transdecoder	exon	799052	799095	.	-	.	transcript_id "MSTRG.18022.7.p1"; gene_id "MSTRG.18022";
scaf_00102	transdecoder	exon	800266	800653	.	-	.	transcript_id "MSTRG.18022.7.p1"; gene_id "MSTRG.18022";
scaf_00102	transdecoder	exon	803202	803300	.	-	.	transcript_id "MSTRG.18022.7.p1"; gene_id "MSTRG.18022";
scaf_00102	transdecoder	exon	804919	805051	.	-	.	transcript_id "MSTRG.18022.7.p1"; gene_id "MSTRG.18022";
scaf_00102	transdecoder	exon	806074	806176	.	-	.	transcript_id "MSTRG.18022.7.p1"; gene_id "MSTRG.18022";
scaf_00102	transdecoder	exon	807087	807225	.	-	.	transcript_id "MSTRG.18022.7.p1"; gene_id "MSTRG.18022";
scaf_00102	transdecoder	exon	809526	809789	.	-	.	transcript_id "MSTRG.18022.7.p1"; gene_id "MSTRG.18022";
scaf_00102	transdecoder	exon	810295	810417	.	-	.	transcript_id "MSTRG.18022.7.p1"; gene_id "MSTRG.18022";
scaf_00102	transdecoder	exon	811610	812023	.	-	.	transcript_id "MSTRG.18022.7.p1"; gene_id "MSTRG.18022";
scaf_00102	transdecoder	exon	814268	814458	.	-	.	transcript_id "MSTRG.18022.7.p1"; gene_id "MSTRG.18022";
scaf_00102	transdecoder	exon	814876	814963	.	-	.	transcript_id "MSTRG.18022.7.p1"; gene_id "MSTRG.18022";
scaf_00102	transdecoder	exon	815358	815451	.	-	.	transcript_id "MSTRG.18022.7.p1"; gene_id "MSTRG.18022";
scaf_00102	transdecoder	exon	815918	816051	.	-	.	transcript_id "MSTRG.18022.7.p1"; gene_id "MSTRG.18022";
scaf_00102	transdecoder	exon	822845	822989	.	-	.	transcript_id "MSTRG.18022.7.p1"; gene_id "MSTRG.18022";
scaf_00102	transdecoder	exon	824084	824260	.	-	.	transcript_id "MSTRG.18022.7.p1"; gene_id "MSTRG.18022";
scaf_00102	transdecoder	exon	830860	831029	.	-	.	transcript_id "MSTRG.18022.7.p1"; gene_id "MSTRG.18022";
scaf_00102	transdecoder	exon	831523	831614	.	-	.	transcript_id "MSTRG.18022.7.p1"; gene_id "MSTRG.18022";
scaf_00102	transdecoder	exon	832230	832271	.	-	.	transcript_id "MSTRG.18022.7.p1"; gene_id "MSTRG.18022";
scaf_00102	transdecoder	exon	833376	833541	.	-	.	transcript_id "MSTRG.18022.7.p1"; gene_id "MSTRG.18022";
scaf_00102	transdecoder	CDS	786699	786743	.	-	0	transcript_id "MSTRG.18022.7.p1"; gene_id "MSTRG.18022";
scaf_00102	transdecoder	CDS	790168	790283	.	-	2	transcript_id "MSTRG.18022.7.p1"; gene_id "MSTRG.18022";
scaf_00102	transdecoder	CDS	795633	796003	.	-	1	transcript_id "MSTRG.18022.7.p1"; gene_id "MSTRG.18022";
scaf_00102	transdecoder	CDS	796550	796613	.	-	2	transcript_id "MSTRG.18022.7.p1"; gene_id "MSTRG.18022";
scaf_00102	transdecoder	CDS	797587	798276	.	-	2	transcript_id "MSTRG.18022.7.p1"; gene_id "MSTRG.18022";
scaf_00102	transdecoder	CDS	798470	798650	.	-	0	transcript_id "MSTRG.18022.7.p1"; gene_id "MSTRG.18022";
scaf_00102	transdecoder	CDS	799052	799095	.	-	2	transcript_id "MSTRG.18022.7.p1"; gene_id "MSTRG.18022";
scaf_00102	transdecoder	CDS	800266	800653	.	-	0	transcript_id "MSTRG.18022.7.p1"; gene_id "MSTRG.18022";
scaf_00102	transdecoder	CDS	803202	803300	.	-	0	transcript_id "MSTRG.18022.7.p1"; gene_id "MSTRG.18022";
scaf_00102	transdecoder	CDS	804919	805051	.	-	1	transcript_id "MSTRG.18022.7.p1"; gene_id "MSTRG.18022";
scaf_00102	transdecoder	CDS	806074	806176	.	-	2	transcript_id "MSTRG.18022.7.p1"; gene_id "MSTRG.18022";
scaf_00102	transdecoder	CDS	807087	807225	.	-	0	transcript_id "MSTRG.18022.7.p1"; gene_id "MSTRG.18022";
scaf_00102	transdecoder	CDS	809526	809789	.	-	0	transcript_id "MSTRG.18022.7.p1"; gene_id "MSTRG.18022";
scaf_00102	transdecoder	CDS	810295	810417	.	-	0	transcript_id "MSTRG.18022.7.p1"; gene_id "MSTRG.18022";
scaf_00102	transdecoder	CDS	811610	812023	.	-	0	transcript_id "MSTRG.18022.7.p1"; gene_id "MSTRG.18022";
scaf_00102	transdecoder	CDS	814268	814458	.	-	2	transcript_id "MSTRG.18022.7.p1"; gene_id "MSTRG.18022";
scaf_00102	transdecoder	CDS	814876	814963	.	-	0	transcript_id "MSTRG.18022.7.p1"; gene_id "MSTRG.18022";
scaf_00102	transdecoder	CDS	815358	815451	.	-	1	transcript_id "MSTRG.18022.7.p1"; gene_id "MSTRG.18022";
scaf_00102	transdecoder	CDS	815918	816051	.	-	0	transcript_id "MSTRG.18022.7.p1"; gene_id "MSTRG.18022";
scaf_00102	transdecoder	CDS	822845	822989	.	-	1	transcript_id "MSTRG.18022.7.p1"; gene_id "MSTRG.18022";
scaf_00102	transdecoder	CDS	824084	824260	.	-	1	transcript_id "MSTRG.18022.7.p1"; gene_id "MSTRG.18022";
scaf_00102	transdecoder	CDS	830860	831029	.	-	0	transcript_id "MSTRG.18022.7.p1"; gene_id "MSTRG.18022";
scaf_00102	transdecoder	CDS	831523	831614	.	-	2	transcript_id "MSTRG.18022.7.p1"; gene_id "MSTRG.18022";
scaf_00102	transdecoder	CDS	832230	832271	.	-	2	transcript_id "MSTRG.18022.7.p1"; gene_id "MSTRG.18022";
scaf_00102	transdecoder	CDS	833376	833541	.	-	0	transcript_id "MSTRG.18022.7.p1"; gene_id "MSTRG.18022";
scaf_00102	transdecoder	exon	786699	786743	.	-	.	transcript_id "PMZ_0018573-RA.p1"; gene_id "MSTRG.18022";
scaf_00102	transdecoder	exon	790168	790283	.	-	.	transcript_id "PMZ_0018573-RA.p1"; gene_id "MSTRG.18022";
scaf_00102	transdecoder	exon	795633	796003	.	-	.	transcript_id "PMZ_0018573-RA.p1"; gene_id "MSTRG.18022";
scaf_00102	transdecoder	exon	796550	796613	.	-	.	transcript_id "PMZ_0018573-RA.p1"; gene_id "MSTRG.18022";
scaf_00102	transdecoder	exon	797587	798276	.	-	.	transcript_id "PMZ_0018573-RA.p1"; gene_id "MSTRG.18022";
scaf_00102	transdecoder	exon	798470	798650	.	-	.	transcript_id "PMZ_0018573-RA.p1"; gene_id "MSTRG.18022";
scaf_00102	transdecoder	exon	799052	799095	.	-	.	transcript_id "PMZ_0018573-RA.p1"; gene_id "MSTRG.18022";
scaf_00102	transdecoder	exon	800266	800653	.	-	.	transcript_id "PMZ_0018573-RA.p1"; gene_id "MSTRG.18022";
scaf_00102	transdecoder	exon	803202	803300	.	-	.	transcript_id "PMZ_0018573-RA.p1"; gene_id "MSTRG.18022";
scaf_00102	transdecoder	exon	804919	805051	.	-	.	transcript_id "PMZ_0018573-RA.p1"; gene_id "MSTRG.18022";
scaf_00102	transdecoder	exon	806074	806176	.	-	.	transcript_id "PMZ_0018573-RA.p1"; gene_id "MSTRG.18022";
scaf_00102	transdecoder	exon	807087	807225	.	-	.	transcript_id "PMZ_0018573-RA.p1"; gene_id "MSTRG.18022";
scaf_00102	transdecoder	exon	809526	809789	.	-	.	transcript_id "PMZ_0018573-RA.p1"; gene_id "MSTRG.18022";
scaf_00102	transdecoder	exon	810295	810417	.	-	.	transcript_id "PMZ_0018573-RA.p1"; gene_id "MSTRG.18022";
scaf_00102	transdecoder	exon	811610	812023	.	-	.	transcript_id "PMZ_0018573-RA.p1"; gene_id "MSTRG.18022";
scaf_00102	transdecoder	exon	814268	814458	.	-	.	transcript_id "PMZ_0018573-RA.p1"; gene_id "MSTRG.18022";
scaf_00102	transdecoder	exon	814876	814963	.	-	.	transcript_id "PMZ_0018573-RA.p1"; gene_id "MSTRG.18022";
scaf_00102	transdecoder	exon	815358	815451	.	-	.	transcript_id "PMZ_0018573-RA.p1"; gene_id "MSTRG.18022";
scaf_00102	transdecoder	exon	815918	816051	.	-	.	transcript_id "PMZ_0018573-RA.p1"; gene_id "MSTRG.18022";
scaf_00102	transdecoder	exon	822845	822989	.	-	.	transcript_id "PMZ_0018573-RA.p1"; gene_id "MSTRG.18022";
scaf_00102	transdecoder	exon	824084	824260	.	-	.	transcript_id "PMZ_0018573-RA.p1"; gene_id "MSTRG.18022";
scaf_00102	transdecoder	exon	830860	831029	.	-	.	transcript_id "PMZ_0018573-RA.p1"; gene_id "MSTRG.18022";
scaf_00102	transdecoder	exon	831523	831614	.	-	.	transcript_id "PMZ_0018573-RA.p1"; gene_id "MSTRG.18022";
scaf_00102	transdecoder	exon	832230	832271	.	-	.	transcript_id "PMZ_0018573-RA.p1"; gene_id "MSTRG.18022";
scaf_00102	transdecoder	exon	833376	833541	.	-	.	transcript_id "PMZ_0018573-RA.p1"; gene_id "MSTRG.18022";
scaf_00102	transdecoder	CDS	786699	786743	.	-	0	transcript_id "PMZ_0018573-RA.p1"; gene_id "MSTRG.18022";
scaf_00102	transdecoder	CDS	790168	790283	.	-	2	transcript_id "PMZ_0018573-RA.p1"; gene_id "MSTRG.18022";
scaf_00102	transdecoder	CDS	795633	796003	.	-	1	transcript_id "PMZ_0018573-RA.p1"; gene_id "MSTRG.18022";
scaf_00102	transdecoder	CDS	796550	796613	.	-	2	transcript_id "PMZ_0018573-RA.p1"; gene_id "MSTRG.18022";
scaf_00102	transdecoder	CDS	797587	798276	.	-	2	transcript_id "PMZ_0018573-RA.p1"; gene_id "MSTRG.18022";
scaf_00102	transdecoder	CDS	798470	798650	.	-	0	transcript_id "PMZ_0018573-RA.p1"; gene_id "MSTRG.18022";
scaf_00102	transdecoder	CDS	799052	799095	.	-	2	transcript_id "PMZ_0018573-RA.p1"; gene_id "MSTRG.18022";
scaf_00102	transdecoder	CDS	800266	800653	.	-	0	transcript_id "PMZ_0018573-RA.p1"; gene_id "MSTRG.18022";
scaf_00102	transdecoder	CDS	803202	803300	.	-	0	transcript_id "PMZ_0018573-RA.p1"; gene_id "MSTRG.18022";
scaf_00102	transdecoder	CDS	804919	805051	.	-	1	transcript_id "PMZ_0018573-RA.p1"; gene_id "MSTRG.18022";
scaf_00102	transdecoder	CDS	806074	806176	.	-	2	transcript_id "PMZ_0018573-RA.p1"; gene_id "MSTRG.18022";
scaf_00102	transdecoder	CDS	807087	807225	.	-	0	transcript_id "PMZ_0018573-RA.p1"; gene_id "MSTRG.18022";
scaf_00102	transdecoder	CDS	809526	809789	.	-	0	transcript_id "PMZ_0018573-RA.p1"; gene_id "MSTRG.18022";
scaf_00102	transdecoder	CDS	810295	810417	.	-	0	transcript_id "PMZ_0018573-RA.p1"; gene_id "MSTRG.18022";
scaf_00102	transdecoder	CDS	811610	812023	.	-	0	transcript_id "PMZ_0018573-RA.p1"; gene_id "MSTRG.18022";
scaf_00102	transdecoder	CDS	814268	814458	.	-	2	transcript_id "PMZ_0018573-RA.p1"; gene_id "MSTRG.18022";
scaf_00102	transdecoder	CDS	814876	814963	.	-	0	transcript_id "PMZ_0018573-RA.p1"; gene_id "MSTRG.18022";
scaf_00102	transdecoder	CDS	815358	815451	.	-	1	transcript_id "PMZ_0018573-RA.p1"; gene_id "MSTRG.18022";
scaf_00102	transdecoder	CDS	815918	816051	.	-	0	transcript_id "PMZ_0018573-RA.p1"; gene_id "MSTRG.18022";
scaf_00102	transdecoder	CDS	822845	822989	.	-	1	transcript_id "PMZ_0018573-RA.p1"; gene_id "MSTRG.18022";
scaf_00102	transdecoder	CDS	824084	824260	.	-	1	transcript_id "PMZ_0018573-RA.p1"; gene_id "MSTRG.18022";
scaf_00102	transdecoder	CDS	830860	831029	.	-	0	transcript_id "PMZ_0018573-RA.p1"; gene_id "MSTRG.18022";
scaf_00102	transdecoder	CDS	831523	831614	.	-	2	transcript_id "PMZ_0018573-RA.p1"; gene_id "MSTRG.18022";
scaf_00102	transdecoder	CDS	832230	832271	.	-	2	transcript_id "PMZ_0018573-RA.p1"; gene_id "MSTRG.18022";
scaf_00102	transdecoder	CDS	833376	833541	.	-	0	transcript_id "PMZ_0018573-RA.p1"; gene_id "MSTRG.18022";
scaf_00102	transdecoder	exon	793723	796111	.	-	.	transcript_id "MSTRG.18022.9.p1"; gene_id "MSTRG.18022";
scaf_00102	transdecoder	exon	796550	796742	.	-	.	transcript_id "MSTRG.18022.9.p1"; gene_id "MSTRG.18022";
scaf_00102	transdecoder	exon	797587	798276	.	-	.	transcript_id "MSTRG.18022.9.p1"; gene_id "MSTRG.18022";
scaf_00102	transdecoder	exon	798470	798650	.	-	.	transcript_id "MSTRG.18022.9.p1"; gene_id "MSTRG.18022";
scaf_00102	transdecoder	exon	799052	799141	.	-	.	transcript_id "MSTRG.18022.9.p1"; gene_id "MSTRG.18022";
scaf_00102	transdecoder	exon	799252	799358	.	-	.	transcript_id "MSTRG.18022.9.p1"; gene_id "MSTRG.18022";
scaf_00102	transdecoder	exon	800266	800682	.	-	.	transcript_id "MSTRG.18022.9.p1"; gene_id "MSTRG.18022";
scaf_00102	transdecoder	CDS	795130	796111	.	-	1	transcript_id "MSTRG.18022.9.p1"; gene_id "MSTRG.18022";
scaf_00102	transdecoder	CDS	796550	796742	.	-	2	transcript_id "MSTRG.18022.9.p1"; gene_id "MSTRG.18022";
scaf_00102	transdecoder	CDS	797587	798276	.	-	2	transcript_id "MSTRG.18022.9.p1"; gene_id "MSTRG.18022";
scaf_00102	transdecoder	CDS	798470	798650	.	-	0	transcript_id "MSTRG.18022.9.p1"; gene_id "MSTRG.18022";
scaf_00102	transdecoder	CDS	799052	799141	.	-	0	transcript_id "MSTRG.18022.9.p1"; gene_id "MSTRG.18022";
scaf_00102	transdecoder	CDS	799252	799358	.	-	2	transcript_id "MSTRG.18022.9.p1"; gene_id "MSTRG.18022";
scaf_00102	transdecoder	CDS	800266	800383	.	-	0	transcript_id "MSTRG.18022.9.p1"; gene_id "MSTRG.18022";
scaf_00102	transdecoder	exon	802419	804167	.	-	.	transcript_id "MSTRG.18022.10.p1"; gene_id "MSTRG.18022";
scaf_00102	transdecoder	exon	804919	805051	.	-	.	transcript_id "MSTRG.18022.10.p1"; gene_id "MSTRG.18022";
scaf_00102	transdecoder	exon	806074	806216	.	-	.	transcript_id "MSTRG.18022.10.p1"; gene_id "MSTRG.18022";
scaf_00102	transdecoder	exon	806992	807231	.	-	.	transcript_id "MSTRG.18022.10.p1"; gene_id "MSTRG.18022";
scaf_00102	transdecoder	exon	807903	808113	.	-	.	transcript_id "MSTRG.18022.10.p1"; gene_id "MSTRG.18022";
scaf_00102	transdecoder	exon	808755	808967	.	-	.	transcript_id "MSTRG.18022.10.p1"; gene_id "MSTRG.18022";
scaf_00102	transdecoder	exon	809546	809789	.	-	.	transcript_id "MSTRG.18022.10.p1"; gene_id "MSTRG.18022";
scaf_00102	transdecoder	exon	810295	810417	.	-	.	transcript_id "MSTRG.18022.10.p1"; gene_id "MSTRG.18022";
scaf_00102	transdecoder	exon	811610	812023	.	-	.	transcript_id "MSTRG.18022.10.p1"; gene_id "MSTRG.18022";
scaf_00102	transdecoder	exon	814223	814458	.	-	.	transcript_id "MSTRG.18022.10.p1"; gene_id "MSTRG.18022";
scaf_00102	transdecoder	exon	814816	814963	.	-	.	transcript_id "MSTRG.18022.10.p1"; gene_id "MSTRG.18022";
scaf_00102	transdecoder	exon	815358	815520	.	-	.	transcript_id "MSTRG.18022.10.p1"; gene_id "MSTRG.18022";
scaf_00102	transdecoder	exon	815918	816080	.	-	.	transcript_id "MSTRG.18022.10.p1"; gene_id "MSTRG.18022";
scaf_00102	transdecoder	exon	819750	819819	.	-	.	transcript_id "MSTRG.18022.10.p1"; gene_id "MSTRG.18022";
scaf_00102	transdecoder	exon	820242	820440	.	-	.	transcript_id "MSTRG.18022.10.p1"; gene_id "MSTRG.18022";
scaf_00102	transdecoder	exon	820898	820983	.	-	.	transcript_id "MSTRG.18022.10.p1"; gene_id "MSTRG.18022";
scaf_00102	transdecoder	exon	822845	822989	.	-	.	transcript_id "MSTRG.18022.10.p1"; gene_id "MSTRG.18022";
scaf_00102	transdecoder	exon	824084	824260	.	-	.	transcript_id "MSTRG.18022.10.p1"; gene_id "MSTRG.18022";
scaf_00102	transdecoder	exon	824902	825190	.	-	.	transcript_id "MSTRG.18022.10.p1"; gene_id "MSTRG.18022";
scaf_00102	transdecoder	CDS	808837	808967	.	-	2	transcript_id "MSTRG.18022.10.p1"; gene_id "MSTRG.18022";
scaf_00102	transdecoder	CDS	809546	809789	.	-	0	transcript_id "MSTRG.18022.10.p1"; gene_id "MSTRG.18022";
scaf_00102	transdecoder	CDS	810295	810417	.	-	0	transcript_id "MSTRG.18022.10.p1"; gene_id "MSTRG.18022";
scaf_00102	transdecoder	CDS	811610	812023	.	-	0	transcript_id "MSTRG.18022.10.p1"; gene_id "MSTRG.18022";
scaf_00102	transdecoder	CDS	814223	814458	.	-	2	transcript_id "MSTRG.18022.10.p1"; gene_id "MSTRG.18022";
scaf_00102	transdecoder	CDS	814816	814963	.	-	0	transcript_id "MSTRG.18022.10.p1"; gene_id "MSTRG.18022";
scaf_00102	transdecoder	CDS	815358	815520	.	-	1	transcript_id "MSTRG.18022.10.p1"; gene_id "MSTRG.18022";
scaf_00102	transdecoder	CDS	815918	816080	.	-	2	transcript_id "MSTRG.18022.10.p1"; gene_id "MSTRG.18022";
scaf_00102	transdecoder	CDS	819750	819819	.	-	0	transcript_id "MSTRG.18022.10.p1"; gene_id "MSTRG.18022";
scaf_00102	transdecoder	CDS	820242	820440	.	-	1	transcript_id "MSTRG.18022.10.p1"; gene_id "MSTRG.18022";
scaf_00102	transdecoder	CDS	820898	820983	.	-	0	transcript_id "MSTRG.18022.10.p1"; gene_id "MSTRG.18022";
scaf_00102	transdecoder	CDS	822845	822989	.	-	1	transcript_id "MSTRG.18022.10.p1"; gene_id "MSTRG.18022";
scaf_00102	transdecoder	CDS	824084	824196	.	-	0	transcript_id "MSTRG.18022.10.p1"; gene_id "MSTRG.18022";
scaf_00102	transdecoder	exon	802463	804167	.	-	.	transcript_id "MSTRG.18022.11.p1"; gene_id "MSTRG.18022";
scaf_00102	transdecoder	exon	804919	805051	.	-	.	transcript_id "MSTRG.18022.11.p1"; gene_id "MSTRG.18022";
scaf_00102	transdecoder	exon	806074	806216	.	-	.	transcript_id "MSTRG.18022.11.p1"; gene_id "MSTRG.18022";
scaf_00102	transdecoder	exon	806992	808967	.	-	.	transcript_id "MSTRG.18022.11.p1"; gene_id "MSTRG.18022";
scaf_00102	transdecoder	exon	809546	809789	.	-	.	transcript_id "MSTRG.18022.11.p1"; gene_id "MSTRG.18022";
scaf_00102	transdecoder	exon	810295	810417	.	-	.	transcript_id "MSTRG.18022.11.p1"; gene_id "MSTRG.18022";
scaf_00102	transdecoder	exon	811610	812023	.	-	.	transcript_id "MSTRG.18022.11.p1"; gene_id "MSTRG.18022";
scaf_00102	transdecoder	exon	814223	814458	.	-	.	transcript_id "MSTRG.18022.11.p1"; gene_id "MSTRG.18022";
scaf_00102	transdecoder	exon	814816	814963	.	-	.	transcript_id "MSTRG.18022.11.p1"; gene_id "MSTRG.18022";
scaf_00102	transdecoder	exon	815358	815520	.	-	.	transcript_id "MSTRG.18022.11.p1"; gene_id "MSTRG.18022";
scaf_00102	transdecoder	exon	815918	816080	.	-	.	transcript_id "MSTRG.18022.11.p1"; gene_id "MSTRG.18022";
scaf_00102	transdecoder	exon	819750	819819	.	-	.	transcript_id "MSTRG.18022.11.p1"; gene_id "MSTRG.18022";
scaf_00102	transdecoder	exon	820242	820440	.	-	.	transcript_id "MSTRG.18022.11.p1"; gene_id "MSTRG.18022";
scaf_00102	transdecoder	exon	820898	820983	.	-	.	transcript_id "MSTRG.18022.11.p1"; gene_id "MSTRG.18022";
scaf_00102	transdecoder	exon	822845	822989	.	-	.	transcript_id "MSTRG.18022.11.p1"; gene_id "MSTRG.18022";
scaf_00102	transdecoder	exon	824084	824260	.	-	.	transcript_id "MSTRG.18022.11.p1"; gene_id "MSTRG.18022";
scaf_00102	transdecoder	exon	824902	825275	.	-	.	transcript_id "MSTRG.18022.11.p1"; gene_id "MSTRG.18022";
scaf_00102	transdecoder	CDS	808837	808967	.	-	2	transcript_id "MSTRG.18022.11.p1"; gene_id "MSTRG.18022";
scaf_00102	transdecoder	CDS	809546	809789	.	-	0	transcript_id "MSTRG.18022.11.p1"; gene_id "MSTRG.18022";
scaf_00102	transdecoder	CDS	810295	810417	.	-	0	transcript_id "MSTRG.18022.11.p1"; gene_id "MSTRG.18022";
scaf_00102	transdecoder	CDS	811610	812023	.	-	0	transcript_id "MSTRG.18022.11.p1"; gene_id "MSTRG.18022";
scaf_00102	transdecoder	CDS	814223	814458	.	-	2	transcript_id "MSTRG.18022.11.p1"; gene_id "MSTRG.18022";
scaf_00102	transdecoder	CDS	814816	814963	.	-	0	transcript_id "MSTRG.18022.11.p1"; gene_id "MSTRG.18022";
scaf_00102	transdecoder	CDS	815358	815520	.	-	1	transcript_id "MSTRG.18022.11.p1"; gene_id "MSTRG.18022";
scaf_00102	transdecoder	CDS	815918	816080	.	-	2	transcript_id "MSTRG.18022.11.p1"; gene_id "MSTRG.18022";
scaf_00102	transdecoder	CDS	819750	819819	.	-	0	transcript_id "MSTRG.18022.11.p1"; gene_id "MSTRG.18022";
scaf_00102	transdecoder	CDS	820242	820440	.	-	1	transcript_id "MSTRG.18022.11.p1"; gene_id "MSTRG.18022";
scaf_00102	transdecoder	CDS	820898	820983	.	-	0	transcript_id "MSTRG.18022.11.p1"; gene_id "MSTRG.18022";
scaf_00102	transdecoder	CDS	822845	822989	.	-	1	transcript_id "MSTRG.18022.11.p1"; gene_id "MSTRG.18022";
scaf_00102	transdecoder	CDS	824084	824196	.	-	0	transcript_id "MSTRG.18022.11.p1"; gene_id "MSTRG.18022";
scaf_00102	transdecoder	exon	827100	831029	.	-	.	transcript_id "MSTRG.18022.12.p1"; gene_id "MSTRG.18022";
scaf_00102	transdecoder	exon	831523	831656	.	-	.	transcript_id "MSTRG.18022.12.p1"; gene_id "MSTRG.18022";
scaf_00102	transdecoder	exon	832230	832327	.	-	.	transcript_id "MSTRG.18022.12.p1"; gene_id "MSTRG.18022";
scaf_00102	transdecoder	exon	833321	833519	.	-	.	transcript_id "MSTRG.18022.12.p1"; gene_id "MSTRG.18022";
scaf_00102	transdecoder	exon	833676	833766	.	-	.	transcript_id "MSTRG.18022.12.p1"; gene_id "MSTRG.18022";
scaf_00102	transdecoder	exon	834289	834483	.	-	.	transcript_id "MSTRG.18022.12.p1"; gene_id "MSTRG.18022";
scaf_00102	transdecoder	exon	838461	838585	.	-	.	transcript_id "MSTRG.18022.12.p1"; gene_id "MSTRG.18022";
scaf_00102	transdecoder	exon	838860	839018	.	-	.	transcript_id "MSTRG.18022.12.p1"; gene_id "MSTRG.18022";
scaf_00102	transdecoder	exon	839409	839657	.	-	.	transcript_id "MSTRG.18022.12.p1"; gene_id "MSTRG.18022";
scaf_00102	transdecoder	exon	844452	845221	.	-	.	transcript_id "MSTRG.18022.12.p1"; gene_id "MSTRG.18022";
scaf_00102	transdecoder	CDS	830772	831029	.	-	0	transcript_id "MSTRG.18022.12.p1"; gene_id "MSTRG.18022";
scaf_00102	transdecoder	CDS	831523	831656	.	-	2	transcript_id "MSTRG.18022.12.p1"; gene_id "MSTRG.18022";
scaf_00102	transdecoder	CDS	832230	832327	.	-	1	transcript_id "MSTRG.18022.12.p1"; gene_id "MSTRG.18022";
scaf_00102	transdecoder	CDS	833321	833519	.	-	2	transcript_id "MSTRG.18022.12.p1"; gene_id "MSTRG.18022";
scaf_00102	transdecoder	CDS	833676	833766	.	-	0	transcript_id "MSTRG.18022.12.p1"; gene_id "MSTRG.18022";
scaf_00102	transdecoder	CDS	834289	834483	.	-	0	transcript_id "MSTRG.18022.12.p1"; gene_id "MSTRG.18022";
scaf_00102	transdecoder	CDS	838461	838585	.	-	2	transcript_id "MSTRG.18022.12.p1"; gene_id "MSTRG.18022";
scaf_00102	transdecoder	CDS	838860	839018	.	-	2	transcript_id "MSTRG.18022.12.p1"; gene_id "MSTRG.18022";
scaf_00102	transdecoder	CDS	839409	839657	.	-	2	transcript_id "MSTRG.18022.12.p1"; gene_id "MSTRG.18022";
scaf_00102	transdecoder	CDS	844452	844956	.	-	0	transcript_id "MSTRG.18022.12.p1"; gene_id "MSTRG.18022";
scaf_00102	transdecoder	exon	833599	833766	.	-	.	transcript_id "PMZ_0031164-RA.p1"; gene_id "MSTRG.18022";
scaf_00102	transdecoder	exon	834289	834483	.	-	.	transcript_id "PMZ_0031164-RA.p1"; gene_id "MSTRG.18022";
scaf_00102	transdecoder	exon	836293	836312	.	-	.	transcript_id "PMZ_0031164-RA.p1"; gene_id "MSTRG.18022";
scaf_00102	transdecoder	exon	838860	839018	.	-	.	transcript_id "PMZ_0031164-RA.p1"; gene_id "MSTRG.18022";
scaf_00102	transdecoder	exon	839409	839657	.	-	.	transcript_id "PMZ_0031164-RA.p1"; gene_id "MSTRG.18022";
scaf_00102	transdecoder	exon	841372	841382	.	-	.	transcript_id "PMZ_0031164-RA.p1"; gene_id "MSTRG.18022";
scaf_00102	transdecoder	exon	844487	844956	.	-	.	transcript_id "PMZ_0031164-RA.p1"; gene_id "MSTRG.18022";
scaf_00102	transdecoder	CDS	833599	833766	.	-	0	transcript_id "PMZ_0031164-RA.p1"; gene_id "MSTRG.18022";
scaf_00102	transdecoder	CDS	834289	834483	.	-	0	transcript_id "PMZ_0031164-RA.p1"; gene_id "MSTRG.18022";
scaf_00102	transdecoder	CDS	836293	836312	.	-	2	transcript_id "PMZ_0031164-RA.p1"; gene_id "MSTRG.18022";
scaf_00102	transdecoder	CDS	838860	839018	.	-	2	transcript_id "PMZ_0031164-RA.p1"; gene_id "MSTRG.18022";
scaf_00102	transdecoder	CDS	839409	839657	.	-	2	transcript_id "PMZ_0031164-RA.p1"; gene_id "MSTRG.18022";
scaf_00102	transdecoder	CDS	841372	841382	.	-	1	transcript_id "PMZ_0031164-RA.p1"; gene_id "MSTRG.18022";
scaf_00102	transdecoder	CDS	844487	844956	.	-	0	transcript_id "PMZ_0031164-RA.p1"; gene_id "MSTRG.18022";
scaf_00102	transdecoder	exon	876931	876962	.	-	.	transcript_id "PMZ_0034476-RA.p1"; gene_id "MSTRG.18009";
scaf_00102	transdecoder	exon	880228	880877	.	-	.	transcript_id "PMZ_0034476-RA.p1"; gene_id "MSTRG.18009";
scaf_00102	transdecoder	exon	885592	885666	.	-	.	transcript_id "PMZ_0034476-RA.p1"; gene_id "MSTRG.18009";
scaf_00102	transdecoder	exon	886350	886390	.	-	.	transcript_id "PMZ_0034476-RA.p1"; gene_id "MSTRG.18009";
scaf_00102	transdecoder	exon	888176	888308	.	-	.	transcript_id "PMZ_0034476-RA.p1"; gene_id "MSTRG.18009";
scaf_00102	transdecoder	exon	892020	892175	.	-	.	transcript_id "PMZ_0034476-RA.p1"; gene_id "MSTRG.18009";
scaf_00102	transdecoder	exon	892321	892374	.	-	.	transcript_id "PMZ_0034476-RA.p1"; gene_id "MSTRG.18009";
scaf_00102	transdecoder	exon	892836	893018	.	-	.	transcript_id "PMZ_0034476-RA.p1"; gene_id "MSTRG.18009";
scaf_00102	transdecoder	exon	896133	896241	.	-	.	transcript_id "PMZ_0034476-RA.p1"; gene_id "MSTRG.18009";
scaf_00102	transdecoder	exon	898279	898431	.	-	.	transcript_id "PMZ_0034476-RA.p1"; gene_id "MSTRG.18009";
scaf_00102	transdecoder	exon	898901	898976	.	-	.	transcript_id "PMZ_0034476-RA.p1"; gene_id "MSTRG.18009";
scaf_00102	transdecoder	exon	906526	906645	.	-	.	transcript_id "PMZ_0034476-RA.p1"; gene_id "MSTRG.18009";
scaf_00102	transdecoder	exon	907764	907824	.	-	.	transcript_id "PMZ_0034476-RA.p1"; gene_id "MSTRG.18009";
scaf_00102	transdecoder	exon	911731	911818	.	-	.	transcript_id "PMZ_0034476-RA.p1"; gene_id "MSTRG.18009";
scaf_00102	transdecoder	exon	912634	912646	.	-	.	transcript_id "PMZ_0034476-RA.p1"; gene_id "MSTRG.18009";
scaf_00102	transdecoder	CDS	876931	876962	.	-	2	transcript_id "PMZ_0034476-RA.p1"; gene_id "MSTRG.18009";
scaf_00102	transdecoder	CDS	880228	880877	.	-	1	transcript_id "PMZ_0034476-RA.p1"; gene_id "MSTRG.18009";
scaf_00102	transdecoder	CDS	885592	885666	.	-	1	transcript_id "PMZ_0034476-RA.p1"; gene_id "MSTRG.18009";
scaf_00102	transdecoder	CDS	886350	886390	.	-	0	transcript_id "PMZ_0034476-RA.p1"; gene_id "MSTRG.18009";
scaf_00102	transdecoder	CDS	888176	888308	.	-	1	transcript_id "PMZ_0034476-RA.p1"; gene_id "MSTRG.18009";
scaf_00102	transdecoder	CDS	892020	892175	.	-	1	transcript_id "PMZ_0034476-RA.p1"; gene_id "MSTRG.18009";
scaf_00102	transdecoder	CDS	892321	892374	.	-	1	transcript_id "PMZ_0034476-RA.p1"; gene_id "MSTRG.18009";
scaf_00102	transdecoder	CDS	892836	893018	.	-	1	transcript_id "PMZ_0034476-RA.p1"; gene_id "MSTRG.18009";
scaf_00102	transdecoder	CDS	896133	896241	.	-	2	transcript_id "PMZ_0034476-RA.p1"; gene_id "MSTRG.18009";
scaf_00102	transdecoder	CDS	898279	898431	.	-	2	transcript_id "PMZ_0034476-RA.p1"; gene_id "MSTRG.18009";
scaf_00102	transdecoder	CDS	898901	898976	.	-	0	transcript_id "PMZ_0034476-RA.p1"; gene_id "MSTRG.18009";
scaf_00102	transdecoder	CDS	906526	906645	.	-	0	transcript_id "PMZ_0034476-RA.p1"; gene_id "MSTRG.18009";
scaf_00102	transdecoder	CDS	907764	907824	.	-	1	transcript_id "PMZ_0034476-RA.p1"; gene_id "MSTRG.18009";
scaf_00102	transdecoder	CDS	911731	911818	.	-	2	transcript_id "PMZ_0034476-RA.p1"; gene_id "MSTRG.18009";
scaf_00102	transdecoder	CDS	912634	912646	.	-	0	transcript_id "PMZ_0034476-RA.p1"; gene_id "MSTRG.18009";
scaf_00102	transdecoder	exon	878820	881144	.	-	.	transcript_id "MSTRG.18009.2.p1"; gene_id "MSTRG.18009";
scaf_00102	transdecoder	exon	882334	882354	.	-	.	transcript_id "MSTRG.18009.2.p1"; gene_id "MSTRG.18009";
scaf_00102	transdecoder	exon	885010	885068	.	-	.	transcript_id "MSTRG.18009.2.p1"; gene_id "MSTRG.18009";
scaf_00102	transdecoder	exon	885592	885666	.	-	.	transcript_id "MSTRG.18009.2.p1"; gene_id "MSTRG.18009";
scaf_00102	transdecoder	exon	886361	886495	.	-	.	transcript_id "MSTRG.18009.2.p1"; gene_id "MSTRG.18009";
scaf_00102	transdecoder	exon	888174	888341	.	-	.	transcript_id "MSTRG.18009.2.p1"; gene_id "MSTRG.18009";
scaf_00102	transdecoder	exon	892020	892175	.	-	.	transcript_id "MSTRG.18009.2.p1"; gene_id "MSTRG.18009";
scaf_00102	transdecoder	exon	892321	892452	.	-	.	transcript_id "MSTRG.18009.2.p1"; gene_id "MSTRG.18009";
scaf_00102	transdecoder	exon	892836	893053	.	-	.	transcript_id "MSTRG.18009.2.p1"; gene_id "MSTRG.18009";
scaf_00102	transdecoder	exon	896153	896241	.	-	.	transcript_id "MSTRG.18009.2.p1"; gene_id "MSTRG.18009";
scaf_00102	transdecoder	exon	898279	898431	.	-	.	transcript_id "MSTRG.18009.2.p1"; gene_id "MSTRG.18009";
scaf_00102	transdecoder	exon	898901	898991	.	-	.	transcript_id "MSTRG.18009.2.p1"; gene_id "MSTRG.18009";
scaf_00102	transdecoder	exon	906526	906645	.	-	.	transcript_id "MSTRG.18009.2.p1"; gene_id "MSTRG.18009";
scaf_00102	transdecoder	exon	907764	907826	.	-	.	transcript_id "MSTRG.18009.2.p1"; gene_id "MSTRG.18009";
scaf_00102	transdecoder	exon	910092	910150	.	-	.	transcript_id "MSTRG.18009.2.p1"; gene_id "MSTRG.18009";
scaf_00102	transdecoder	exon	910942	911074	.	-	.	transcript_id "MSTRG.18009.2.p1"; gene_id "MSTRG.18009";
scaf_00102	transdecoder	CDS	880675	881144	.	-	2	transcript_id "MSTRG.18009.2.p1"; gene_id "MSTRG.18009";
scaf_00102	transdecoder	CDS	882334	882354	.	-	2	transcript_id "MSTRG.18009.2.p1"; gene_id "MSTRG.18009";
scaf_00102	transdecoder	CDS	885010	885068	.	-	1	transcript_id "MSTRG.18009.2.p1"; gene_id "MSTRG.18009";
scaf_00102	transdecoder	CDS	885592	885666	.	-	1	transcript_id "MSTRG.18009.2.p1"; gene_id "MSTRG.18009";
scaf_00102	transdecoder	CDS	886361	886495	.	-	1	transcript_id "MSTRG.18009.2.p1"; gene_id "MSTRG.18009";
scaf_00102	transdecoder	CDS	888174	888341	.	-	1	transcript_id "MSTRG.18009.2.p1"; gene_id "MSTRG.18009";
scaf_00102	transdecoder	CDS	892020	892175	.	-	1	transcript_id "MSTRG.18009.2.p1"; gene_id "MSTRG.18009";
scaf_00102	transdecoder	CDS	892321	892452	.	-	1	transcript_id "MSTRG.18009.2.p1"; gene_id "MSTRG.18009";
scaf_00102	transdecoder	CDS	892836	893053	.	-	0	transcript_id "MSTRG.18009.2.p1"; gene_id "MSTRG.18009";
scaf_00102	transdecoder	CDS	896153	896241	.	-	2	transcript_id "MSTRG.18009.2.p1"; gene_id "MSTRG.18009";
scaf_00102	transdecoder	CDS	898279	898431	.	-	2	transcript_id "MSTRG.18009.2.p1"; gene_id "MSTRG.18009";
scaf_00102	transdecoder	CDS	898901	898952	.	-	0	transcript_id "MSTRG.18009.2.p1"; gene_id "MSTRG.18009";
scaf_00102	transdecoder	exon	915404	915458	.	-	.	transcript_id "PMZ_0034587-RA.p1"; gene_id "PMZ_0034587";
scaf_00102	transdecoder	exon	926369	926955	.	-	.	transcript_id "PMZ_0034587-RA.p1"; gene_id "PMZ_0034587";
scaf_00102	transdecoder	exon	928278	928466	.	-	.	transcript_id "PMZ_0034587-RA.p1"; gene_id "PMZ_0034587";
scaf_00102	transdecoder	exon	930446	930657	.	-	.	transcript_id "PMZ_0034587-RA.p1"; gene_id "PMZ_0034587";
scaf_00102	transdecoder	exon	930975	931307	.	-	.	transcript_id "PMZ_0034587-RA.p1"; gene_id "PMZ_0034587";
scaf_00102	transdecoder	exon	931414	931669	.	-	.	transcript_id "PMZ_0034587-RA.p1"; gene_id "PMZ_0034587";
scaf_00102	transdecoder	CDS	915404	915458	.	-	1	transcript_id "PMZ_0034587-RA.p1"; gene_id "PMZ_0034587";
scaf_00102	transdecoder	CDS	926369	926955	.	-	0	transcript_id "PMZ_0034587-RA.p1"; gene_id "PMZ_0034587";
scaf_00102	transdecoder	CDS	928278	928466	.	-	0	transcript_id "PMZ_0034587-RA.p1"; gene_id "PMZ_0034587";
scaf_00102	transdecoder	CDS	930446	930657	.	-	2	transcript_id "PMZ_0034587-RA.p1"; gene_id "PMZ_0034587";
scaf_00102	transdecoder	CDS	930975	931307	.	-	2	transcript_id "PMZ_0034587-RA.p1"; gene_id "PMZ_0034587";
scaf_00102	transdecoder	CDS	931414	931669	.	-	0	transcript_id "PMZ_0034587-RA.p1"; gene_id "PMZ_0034587";
scaf_00102	transdecoder	exon	942701	943677	.	-	.	transcript_id "MSTRG.18013.1.p1"; gene_id "MSTRG.18013";
scaf_00102	transdecoder	exon	948181	948299	.	-	.	transcript_id "MSTRG.18013.1.p1"; gene_id "MSTRG.18013";
scaf_00102	transdecoder	exon	948964	949066	.	-	.	transcript_id "MSTRG.18013.1.p1"; gene_id "MSTRG.18013";
scaf_00102	transdecoder	exon	951033	951143	.	-	.	transcript_id "MSTRG.18013.1.p1"; gene_id "MSTRG.18013";
scaf_00102	transdecoder	exon	951864	951999	.	-	.	transcript_id "MSTRG.18013.1.p1"; gene_id "MSTRG.18013";
scaf_00102	transdecoder	exon	952349	952449	.	-	.	transcript_id "MSTRG.18013.1.p1"; gene_id "MSTRG.18013";
scaf_00102	transdecoder	exon	953887	953974	.	-	.	transcript_id "MSTRG.18013.1.p1"; gene_id "MSTRG.18013";
scaf_00102	transdecoder	exon	954155	954420	.	-	.	transcript_id "MSTRG.18013.1.p1"; gene_id "MSTRG.18013";
scaf_00102	transdecoder	exon	956911	957004	.	-	.	transcript_id "MSTRG.18013.1.p1"; gene_id "MSTRG.18013";
scaf_00102	transdecoder	exon	958372	958563	.	-	.	transcript_id "MSTRG.18013.1.p1"; gene_id "MSTRG.18013";
scaf_00102	transdecoder	exon	959000	959136	.	-	.	transcript_id "MSTRG.18013.1.p1"; gene_id "MSTRG.18013";
scaf_00102	transdecoder	exon	959991	960179	.	-	.	transcript_id "MSTRG.18013.1.p1"; gene_id "MSTRG.18013";
scaf_00102	transdecoder	exon	960720	960836	.	-	.	transcript_id "MSTRG.18013.1.p1"; gene_id "MSTRG.18013";
scaf_00102	transdecoder	exon	961763	961866	.	-	.	transcript_id "MSTRG.18013.1.p1"; gene_id "MSTRG.18013";
scaf_00102	transdecoder	exon	963931	964032	.	-	.	transcript_id "MSTRG.18013.1.p1"; gene_id "MSTRG.18013";
scaf_00102	transdecoder	exon	964486	964697	.	-	.	transcript_id "MSTRG.18013.1.p1"; gene_id "MSTRG.18013";
scaf_00102	transdecoder	CDS	949024	949066	.	-	1	transcript_id "MSTRG.18013.1.p1"; gene_id "MSTRG.18013";
scaf_00102	transdecoder	CDS	951033	951143	.	-	1	transcript_id "MSTRG.18013.1.p1"; gene_id "MSTRG.18013";
scaf_00102	transdecoder	CDS	951864	951999	.	-	2	transcript_id "MSTRG.18013.1.p1"; gene_id "MSTRG.18013";
scaf_00102	transdecoder	CDS	952349	952449	.	-	1	transcript_id "MSTRG.18013.1.p1"; gene_id "MSTRG.18013";
scaf_00102	transdecoder	CDS	953887	953974	.	-	2	transcript_id "MSTRG.18013.1.p1"; gene_id "MSTRG.18013";
scaf_00102	transdecoder	CDS	954155	954420	.	-	1	transcript_id "MSTRG.18013.1.p1"; gene_id "MSTRG.18013";
scaf_00102	transdecoder	CDS	956911	957004	.	-	2	transcript_id "MSTRG.18013.1.p1"; gene_id "MSTRG.18013";
scaf_00102	transdecoder	CDS	958372	958563	.	-	2	transcript_id "MSTRG.18013.1.p1"; gene_id "MSTRG.18013";
scaf_00102	transdecoder	CDS	959000	959136	.	-	1	transcript_id "MSTRG.18013.1.p1"; gene_id "MSTRG.18013";
scaf_00102	transdecoder	CDS	959991	960179	.	-	1	transcript_id "MSTRG.18013.1.p1"; gene_id "MSTRG.18013";
scaf_00102	transdecoder	CDS	960720	960836	.	-	1	transcript_id "MSTRG.18013.1.p1"; gene_id "MSTRG.18013";
scaf_00102	transdecoder	CDS	961763	961866	.	-	0	transcript_id "MSTRG.18013.1.p1"; gene_id "MSTRG.18013";
scaf_00102	transdecoder	CDS	963931	964032	.	-	0	transcript_id "MSTRG.18013.1.p1"; gene_id "MSTRG.18013";
scaf_00102	transdecoder	CDS	964486	964695	.	-	0	transcript_id "MSTRG.18013.1.p1"; gene_id "MSTRG.18013";
scaf_00102	transdecoder	exon	943237	943434	.	-	.	transcript_id "PMZ_0034589-RA.p1"; gene_id "MSTRG.18013";
scaf_00102	transdecoder	exon	943562	943677	.	-	.	transcript_id "PMZ_0034589-RA.p1"; gene_id "MSTRG.18013";
scaf_00102	transdecoder	exon	948181	948299	.	-	.	transcript_id "PMZ_0034589-RA.p1"; gene_id "MSTRG.18013";
scaf_00102	transdecoder	exon	950363	950526	.	-	.	transcript_id "PMZ_0034589-RA.p1"; gene_id "MSTRG.18013";
scaf_00102	transdecoder	exon	951935	951999	.	-	.	transcript_id "PMZ_0034589-RA.p1"; gene_id "MSTRG.18013";
scaf_00102	transdecoder	exon	953861	953886	.	-	.	transcript_id "PMZ_0034589-RA.p1"; gene_id "MSTRG.18013";
scaf_00102	transdecoder	exon	956911	957004	.	-	.	transcript_id "PMZ_0034589-RA.p1"; gene_id "MSTRG.18013";
scaf_00102	transdecoder	exon	959000	959136	.	-	.	transcript_id "PMZ_0034589-RA.p1"; gene_id "MSTRG.18013";
scaf_00102	transdecoder	exon	959991	960179	.	-	.	transcript_id "PMZ_0034589-RA.p1"; gene_id "MSTRG.18013";
scaf_00102	transdecoder	exon	960749	960836	.	-	.	transcript_id "PMZ_0034589-RA.p1"; gene_id "MSTRG.18013";
scaf_00102	transdecoder	exon	961763	961866	.	-	.	transcript_id "PMZ_0034589-RA.p1"; gene_id "MSTRG.18013";
scaf_00102	transdecoder	exon	963931	964032	.	-	.	transcript_id "PMZ_0034589-RA.p1"; gene_id "MSTRG.18013";
scaf_00102	transdecoder	exon	964486	964697	.	-	.	transcript_id "PMZ_0034589-RA.p1"; gene_id "MSTRG.18013";
scaf_00102	transdecoder	CDS	943237	943434	.	-	0	transcript_id "PMZ_0034589-RA.p1"; gene_id "MSTRG.18013";
scaf_00102	transdecoder	CDS	943562	943677	.	-	2	transcript_id "PMZ_0034589-RA.p1"; gene_id "MSTRG.18013";
scaf_00102	transdecoder	CDS	948181	948299	.	-	1	transcript_id "PMZ_0034589-RA.p1"; gene_id "MSTRG.18013";
scaf_00102	transdecoder	CDS	950363	950526	.	-	0	transcript_id "PMZ_0034589-RA.p1"; gene_id "MSTRG.18013";
scaf_00102	transdecoder	CDS	951935	951999	.	-	2	transcript_id "PMZ_0034589-RA.p1"; gene_id "MSTRG.18013";
scaf_00102	transdecoder	CDS	953861	953886	.	-	1	transcript_id "PMZ_0034589-RA.p1"; gene_id "MSTRG.18013";
scaf_00102	transdecoder	CDS	956911	957004	.	-	2	transcript_id "PMZ_0034589-RA.p1"; gene_id "MSTRG.18013";
scaf_00102	transdecoder	CDS	959000	959136	.	-	1	transcript_id "PMZ_0034589-RA.p1"; gene_id "MSTRG.18013";
scaf_00102	transdecoder	CDS	959991	960179	.	-	1	transcript_id "PMZ_0034589-RA.p1"; gene_id "MSTRG.18013";
scaf_00102	transdecoder	CDS	960749	960836	.	-	2	transcript_id "PMZ_0034589-RA.p1"; gene_id "MSTRG.18013";
scaf_00102	transdecoder	CDS	961763	961866	.	-	1	transcript_id "PMZ_0034589-RA.p1"; gene_id "MSTRG.18013";
scaf_00102	transdecoder	CDS	963931	963968	.	-	0	transcript_id "PMZ_0034589-RA.p1"; gene_id "MSTRG.18013";
scaf_00102	transdecoder	exon	949723	950522	.	-	.	transcript_id "MSTRG.18013.3.p1"; gene_id "MSTRG.18013";
scaf_00102	transdecoder	exon	951033	951143	.	-	.	transcript_id "MSTRG.18013.3.p1"; gene_id "MSTRG.18013";
scaf_00102	transdecoder	exon	951864	951993	.	-	.	transcript_id "MSTRG.18013.3.p1"; gene_id "MSTRG.18013";
scaf_00102	transdecoder	CDS	949960	950522	.	-	2	transcript_id "MSTRG.18013.3.p1"; gene_id "MSTRG.18013";
scaf_00102	transdecoder	CDS	951033	951143	.	-	2	transcript_id "MSTRG.18013.3.p1"; gene_id "MSTRG.18013";
scaf_00102	transdecoder	CDS	951864	951993	.	-	0	transcript_id "MSTRG.18013.3.p1"; gene_id "MSTRG.18013";
scaf_00102	transdecoder	exon	954848	955231	.	-	.	transcript_id "MSTRG.18015.1.p1"; gene_id "MSTRG.18015";
scaf_00102	transdecoder	exon	955265	955451	.	-	.	transcript_id "MSTRG.18015.1.p1"; gene_id "MSTRG.18015";
scaf_00102	transdecoder	CDS	954882	955231	.	-	2	transcript_id "MSTRG.18015.1.p1"; gene_id "MSTRG.18015";
scaf_00102	transdecoder	CDS	955265	955451	.	-	0	transcript_id "MSTRG.18015.1.p1"; gene_id "MSTRG.18015";
scaf_00102	transdecoder	exon	968109	968253	.	+	.	transcript_id "MSTRG.18011.2.p1"; gene_id "MSTRG.18011";
scaf_00102	transdecoder	exon	969763	969839	.	+	.	transcript_id "MSTRG.18011.2.p1"; gene_id "MSTRG.18011";
scaf_00102	transdecoder	exon	969986	970183	.	+	.	transcript_id "MSTRG.18011.2.p1"; gene_id "MSTRG.18011";
scaf_00102	transdecoder	CDS	968146	968253	.	+	0	transcript_id "MSTRG.18011.2.p1"; gene_id "MSTRG.18011";
scaf_00102	transdecoder	CDS	969763	969839	.	+	0	transcript_id "MSTRG.18011.2.p1"; gene_id "MSTRG.18011";
scaf_00102	transdecoder	CDS	969986	970175	.	+	1	transcript_id "MSTRG.18011.2.p1"; gene_id "MSTRG.18011";
scaf_00102	transdecoder	exon	969864	969885	.	-	.	transcript_id "PMZ_0037516-RA.p1"; gene_id "MSTRG.18012";
scaf_00102	transdecoder	exon	971140	971216	.	-	.	transcript_id "PMZ_0037516-RA.p1"; gene_id "MSTRG.18012";
scaf_00102	transdecoder	exon	975088	975192	.	-	.	transcript_id "PMZ_0037516-RA.p1"; gene_id "MSTRG.18012";
scaf_00102	transdecoder	exon	976308	976458	.	-	.	transcript_id "PMZ_0037516-RA.p1"; gene_id "MSTRG.18012";
scaf_00102	transdecoder	exon	976928	976962	.	-	.	transcript_id "PMZ_0037516-RA.p1"; gene_id "MSTRG.18012";
scaf_00102	transdecoder	CDS	969864	969885	.	-	1	transcript_id "PMZ_0037516-RA.p1"; gene_id "MSTRG.18012";
scaf_00102	transdecoder	CDS	971140	971216	.	-	0	transcript_id "PMZ_0037516-RA.p1"; gene_id "MSTRG.18012";
scaf_00102	transdecoder	CDS	975088	975192	.	-	0	transcript_id "PMZ_0037516-RA.p1"; gene_id "MSTRG.18012";
scaf_00102	transdecoder	CDS	976308	976458	.	-	1	transcript_id "PMZ_0037516-RA.p1"; gene_id "MSTRG.18012";
scaf_00102	transdecoder	CDS	976928	976962	.	-	0	transcript_id "PMZ_0037516-RA.p1"; gene_id "MSTRG.18012";
scaf_00102	transdecoder	exon	970722	970993	.	-	.	transcript_id "MSTRG.18012.2.p2"; gene_id "MSTRG.18012";
scaf_00102	transdecoder	exon	971140	971216	.	-	.	transcript_id "MSTRG.18012.2.p2"; gene_id "MSTRG.18012";
scaf_00102	transdecoder	exon	972782	972925	.	-	.	transcript_id "MSTRG.18012.2.p2"; gene_id "MSTRG.18012";
scaf_00102	transdecoder	exon	974460	974568	.	-	.	transcript_id "MSTRG.18012.2.p2"; gene_id "MSTRG.18012";
scaf_00102	transdecoder	exon	975088	975192	.	-	.	transcript_id "MSTRG.18012.2.p2"; gene_id "MSTRG.18012";
scaf_00102	transdecoder	exon	976293	976964	.	-	.	transcript_id "MSTRG.18012.2.p2"; gene_id "MSTRG.18012";
scaf_00102	transdecoder	CDS	970723	970993	.	-	1	transcript_id "MSTRG.18012.2.p2"; gene_id "MSTRG.18012";
scaf_00102	transdecoder	CDS	971140	971216	.	-	0	transcript_id "MSTRG.18012.2.p2"; gene_id "MSTRG.18012";
scaf_00102	transdecoder	CDS	972782	972925	.	-	0	transcript_id "MSTRG.18012.2.p2"; gene_id "MSTRG.18012";
scaf_00102	transdecoder	CDS	974460	974471	.	-	0	transcript_id "MSTRG.18012.2.p2"; gene_id "MSTRG.18012";
scaf_00102	transdecoder	exon	994549	994820	.	+	.	transcript_id "MSTRG.18018.1.p1"; gene_id "MSTRG.18018";
scaf_00102	transdecoder	exon	1011789	1011927	.	+	.	transcript_id "MSTRG.18018.1.p1"; gene_id "MSTRG.18018";
scaf_00102	transdecoder	exon	1012218	1012347	.	+	.	transcript_id "MSTRG.18018.1.p1"; gene_id "MSTRG.18018";
scaf_00102	transdecoder	exon	1012890	1012999	.	+	.	transcript_id "MSTRG.18018.1.p1"; gene_id "MSTRG.18018";
scaf_00102	transdecoder	exon	1015623	1015734	.	+	.	transcript_id "MSTRG.18018.1.p1"; gene_id "MSTRG.18018";
scaf_00102	transdecoder	exon	1015964	1016178	.	+	.	transcript_id "MSTRG.18018.1.p1"; gene_id "MSTRG.18018";
scaf_00102	transdecoder	exon	1017002	1017166	.	+	.	transcript_id "MSTRG.18018.1.p1"; gene_id "MSTRG.18018";
scaf_00102	transdecoder	exon	1017474	1017612	.	+	.	transcript_id "MSTRG.18018.1.p1"; gene_id "MSTRG.18018";
scaf_00102	transdecoder	exon	1022178	1022261	.	+	.	transcript_id "MSTRG.18018.1.p1"; gene_id "MSTRG.18018";
scaf_00102	transdecoder	exon	1022470	1022572	.	+	.	transcript_id "MSTRG.18018.1.p1"; gene_id "MSTRG.18018";
scaf_00102	transdecoder	exon	1023038	1024813	.	+	.	transcript_id "MSTRG.18018.1.p1"; gene_id "MSTRG.18018";
scaf_00102	transdecoder	exon	1025221	1025286	.	+	.	transcript_id "MSTRG.18018.1.p1"; gene_id "MSTRG.18018";
scaf_00102	transdecoder	exon	1025480	1027118	.	+	.	transcript_id "MSTRG.18018.1.p1"; gene_id "MSTRG.18018";
scaf_00102	transdecoder	CDS	1011789	1011927	.	+	0	transcript_id "MSTRG.18018.1.p1"; gene_id "MSTRG.18018";
scaf_00102	transdecoder	CDS	1012218	1012347	.	+	2	transcript_id "MSTRG.18018.1.p1"; gene_id "MSTRG.18018";
scaf_00102	transdecoder	CDS	1012890	1012999	.	+	1	transcript_id "MSTRG.18018.1.p1"; gene_id "MSTRG.18018";
scaf_00102	transdecoder	CDS	1015623	1015734	.	+	2	transcript_id "MSTRG.18018.1.p1"; gene_id "MSTRG.18018";
scaf_00102	transdecoder	CDS	1015964	1016178	.	+	1	transcript_id "MSTRG.18018.1.p1"; gene_id "MSTRG.18018";
scaf_00102	transdecoder	CDS	1017002	1017153	.	+	2	transcript_id "MSTRG.18018.1.p1"; gene_id "MSTRG.18018";
scaf_00102	transdecoder	exon	994686	994820	.	+	.	transcript_id "MSTRG.18018.2.p1"; gene_id "MSTRG.18018";
scaf_00102	transdecoder	exon	1011789	1011927	.	+	.	transcript_id "MSTRG.18018.2.p1"; gene_id "MSTRG.18018";
scaf_00102	transdecoder	exon	1012218	1012347	.	+	.	transcript_id "MSTRG.18018.2.p1"; gene_id "MSTRG.18018";
scaf_00102	transdecoder	exon	1012890	1012999	.	+	.	transcript_id "MSTRG.18018.2.p1"; gene_id "MSTRG.18018";
scaf_00102	transdecoder	exon	1015623	1015734	.	+	.	transcript_id "MSTRG.18018.2.p1"; gene_id "MSTRG.18018";
scaf_00102	transdecoder	exon	1015964	1016178	.	+	.	transcript_id "MSTRG.18018.2.p1"; gene_id "MSTRG.18018";
scaf_00102	transdecoder	exon	1017002	1017166	.	+	.	transcript_id "MSTRG.18018.2.p1"; gene_id "MSTRG.18018";
scaf_00102	transdecoder	exon	1017474	1017612	.	+	.	transcript_id "MSTRG.18018.2.p1"; gene_id "MSTRG.18018";
scaf_00102	transdecoder	exon	1022178	1022261	.	+	.	transcript_id "MSTRG.18018.2.p1"; gene_id "MSTRG.18018";
scaf_00102	transdecoder	exon	1022470	1022572	.	+	.	transcript_id "MSTRG.18018.2.p1"; gene_id "MSTRG.18018";
scaf_00102	transdecoder	exon	1023038	1024813	.	+	.	transcript_id "MSTRG.18018.2.p1"; gene_id "MSTRG.18018";
scaf_00102	transdecoder	exon	1025352	1028216	.	+	.	transcript_id "MSTRG.18018.2.p1"; gene_id "MSTRG.18018";
scaf_00102	transdecoder	CDS	1011789	1011927	.	+	0	transcript_id "MSTRG.18018.2.p1"; gene_id "MSTRG.18018";
scaf_00102	transdecoder	CDS	1012218	1012347	.	+	2	transcript_id "MSTRG.18018.2.p1"; gene_id "MSTRG.18018";
scaf_00102	transdecoder	CDS	1012890	1012999	.	+	1	transcript_id "MSTRG.18018.2.p1"; gene_id "MSTRG.18018";
scaf_00102	transdecoder	CDS	1015623	1015734	.	+	2	transcript_id "MSTRG.18018.2.p1"; gene_id "MSTRG.18018";
scaf_00102	transdecoder	CDS	1015964	1016178	.	+	1	transcript_id "MSTRG.18018.2.p1"; gene_id "MSTRG.18018";
scaf_00102	transdecoder	CDS	1017002	1017153	.	+	2	transcript_id "MSTRG.18018.2.p1"; gene_id "MSTRG.18018";
scaf_00102	transdecoder	exon	994686	994820	.	+	.	transcript_id "MSTRG.18018.3.p1"; gene_id "MSTRG.18018";
scaf_00102	transdecoder	exon	1011789	1011927	.	+	.	transcript_id "MSTRG.18018.3.p1"; gene_id "MSTRG.18018";
scaf_00102	transdecoder	exon	1012218	1012347	.	+	.	transcript_id "MSTRG.18018.3.p1"; gene_id "MSTRG.18018";
scaf_00102	transdecoder	exon	1012890	1012999	.	+	.	transcript_id "MSTRG.18018.3.p1"; gene_id "MSTRG.18018";
scaf_00102	transdecoder	exon	1015623	1015734	.	+	.	transcript_id "MSTRG.18018.3.p1"; gene_id "MSTRG.18018";
scaf_00102	transdecoder	exon	1015964	1016178	.	+	.	transcript_id "MSTRG.18018.3.p1"; gene_id "MSTRG.18018";
scaf_00102	transdecoder	exon	1017002	1017166	.	+	.	transcript_id "MSTRG.18018.3.p1"; gene_id "MSTRG.18018";
scaf_00102	transdecoder	exon	1017474	1017612	.	+	.	transcript_id "MSTRG.18018.3.p1"; gene_id "MSTRG.18018";
scaf_00102	transdecoder	exon	1022178	1022261	.	+	.	transcript_id "MSTRG.18018.3.p1"; gene_id "MSTRG.18018";
scaf_00102	transdecoder	exon	1022470	1022572	.	+	.	transcript_id "MSTRG.18018.3.p1"; gene_id "MSTRG.18018";
scaf_00102	transdecoder	exon	1023038	1024363	.	+	.	transcript_id "MSTRG.18018.3.p1"; gene_id "MSTRG.18018";
scaf_00102	transdecoder	exon	1024542	1024813	.	+	.	transcript_id "MSTRG.18018.3.p1"; gene_id "MSTRG.18018";
scaf_00102	transdecoder	exon	1025221	1025286	.	+	.	transcript_id "MSTRG.18018.3.p1"; gene_id "MSTRG.18018";
scaf_00102	transdecoder	exon	1025352	1028216	.	+	.	transcript_id "MSTRG.18018.3.p1"; gene_id "MSTRG.18018";
scaf_00102	transdecoder	CDS	1011789	1011927	.	+	0	transcript_id "MSTRG.18018.3.p1"; gene_id "MSTRG.18018";
scaf_00102	transdecoder	CDS	1012218	1012347	.	+	2	transcript_id "MSTRG.18018.3.p1"; gene_id "MSTRG.18018";
scaf_00102	transdecoder	CDS	1012890	1012999	.	+	1	transcript_id "MSTRG.18018.3.p1"; gene_id "MSTRG.18018";
scaf_00102	transdecoder	CDS	1015623	1015734	.	+	2	transcript_id "MSTRG.18018.3.p1"; gene_id "MSTRG.18018";
scaf_00102	transdecoder	CDS	1015964	1016178	.	+	1	transcript_id "MSTRG.18018.3.p1"; gene_id "MSTRG.18018";
scaf_00102	transdecoder	CDS	1017002	1017153	.	+	2	transcript_id "MSTRG.18018.3.p1"; gene_id "MSTRG.18018";
scaf_00102	transdecoder	exon	994699	994820	.	+	.	transcript_id "MSTRG.18018.4.p1"; gene_id "MSTRG.18018";
scaf_00102	transdecoder	exon	1011789	1011927	.	+	.	transcript_id "MSTRG.18018.4.p1"; gene_id "MSTRG.18018";
scaf_00102	transdecoder	exon	1012218	1012347	.	+	.	transcript_id "MSTRG.18018.4.p1"; gene_id "MSTRG.18018";
scaf_00102	transdecoder	exon	1012890	1012999	.	+	.	transcript_id "MSTRG.18018.4.p1"; gene_id "MSTRG.18018";
scaf_00102	transdecoder	exon	1015623	1015734	.	+	.	transcript_id "MSTRG.18018.4.p1"; gene_id "MSTRG.18018";
scaf_00102	transdecoder	exon	1015964	1016178	.	+	.	transcript_id "MSTRG.18018.4.p1"; gene_id "MSTRG.18018";
scaf_00102	transdecoder	exon	1017002	1017166	.	+	.	transcript_id "MSTRG.18018.4.p1"; gene_id "MSTRG.18018";
scaf_00102	transdecoder	exon	1017474	1017612	.	+	.	transcript_id "MSTRG.18018.4.p1"; gene_id "MSTRG.18018";
scaf_00102	transdecoder	exon	1022178	1022261	.	+	.	transcript_id "MSTRG.18018.4.p1"; gene_id "MSTRG.18018";
scaf_00102	transdecoder	exon	1022470	1022572	.	+	.	transcript_id "MSTRG.18018.4.p1"; gene_id "MSTRG.18018";
scaf_00102	transdecoder	exon	1023038	1024813	.	+	.	transcript_id "MSTRG.18018.4.p1"; gene_id "MSTRG.18018";
scaf_00102	transdecoder	exon	1025221	1025286	.	+	.	transcript_id "MSTRG.18018.4.p1"; gene_id "MSTRG.18018";
scaf_00102	transdecoder	exon	1025352	1025949	.	+	.	transcript_id "MSTRG.18018.4.p1"; gene_id "MSTRG.18018";
scaf_00102	transdecoder	CDS	994701	994820	.	+	0	transcript_id "MSTRG.18018.4.p1"; gene_id "MSTRG.18018";
scaf_00102	transdecoder	CDS	1011789	1011927	.	+	0	transcript_id "MSTRG.18018.4.p1"; gene_id "MSTRG.18018";
scaf_00102	transdecoder	CDS	1012218	1012347	.	+	2	transcript_id "MSTRG.18018.4.p1"; gene_id "MSTRG.18018";
scaf_00102	transdecoder	CDS	1012890	1012999	.	+	1	transcript_id "MSTRG.18018.4.p1"; gene_id "MSTRG.18018";
scaf_00102	transdecoder	CDS	1015623	1015734	.	+	2	transcript_id "MSTRG.18018.4.p1"; gene_id "MSTRG.18018";
scaf_00102	transdecoder	CDS	1015964	1016178	.	+	1	transcript_id "MSTRG.18018.4.p1"; gene_id "MSTRG.18018";
scaf_00102	transdecoder	CDS	1017002	1017153	.	+	2	transcript_id "MSTRG.18018.4.p1"; gene_id "MSTRG.18018";
scaf_00102	transdecoder	exon	994720	994820	.	+	.	transcript_id "MSTRG.18018.6.p1"; gene_id "MSTRG.18018";
scaf_00102	transdecoder	exon	1011789	1011927	.	+	.	transcript_id "MSTRG.18018.6.p1"; gene_id "MSTRG.18018";
scaf_00102	transdecoder	exon	1012218	1012347	.	+	.	transcript_id "MSTRG.18018.6.p1"; gene_id "MSTRG.18018";
scaf_00102	transdecoder	exon	1012890	1012999	.	+	.	transcript_id "MSTRG.18018.6.p1"; gene_id "MSTRG.18018";
scaf_00102	transdecoder	exon	1015623	1015734	.	+	.	transcript_id "MSTRG.18018.6.p1"; gene_id "MSTRG.18018";
scaf_00102	transdecoder	exon	1015964	1016178	.	+	.	transcript_id "MSTRG.18018.6.p1"; gene_id "MSTRG.18018";
scaf_00102	transdecoder	exon	1017002	1017166	.	+	.	transcript_id "MSTRG.18018.6.p1"; gene_id "MSTRG.18018";
scaf_00102	transdecoder	exon	1017474	1017608	.	+	.	transcript_id "MSTRG.18018.6.p1"; gene_id "MSTRG.18018";
scaf_00102	transdecoder	exon	1022178	1022261	.	+	.	transcript_id "MSTRG.18018.6.p1"; gene_id "MSTRG.18018";
scaf_00102	transdecoder	exon	1022470	1022572	.	+	.	transcript_id "MSTRG.18018.6.p1"; gene_id "MSTRG.18018";
scaf_00102	transdecoder	exon	1023038	1025286	.	+	.	transcript_id "MSTRG.18018.6.p1"; gene_id "MSTRG.18018";
scaf_00102	transdecoder	exon	1025352	1027118	.	+	.	transcript_id "MSTRG.18018.6.p1"; gene_id "MSTRG.18018";
scaf_00102	transdecoder	CDS	994722	994820	.	+	0	transcript_id "MSTRG.18018.6.p1"; gene_id "MSTRG.18018";
scaf_00102	transdecoder	CDS	1011789	1011927	.	+	0	transcript_id "MSTRG.18018.6.p1"; gene_id "MSTRG.18018";
scaf_00102	transdecoder	CDS	1012218	1012347	.	+	2	transcript_id "MSTRG.18018.6.p1"; gene_id "MSTRG.18018";
scaf_00102	transdecoder	CDS	1012890	1012999	.	+	1	transcript_id "MSTRG.18018.6.p1"; gene_id "MSTRG.18018";
scaf_00102	transdecoder	CDS	1015623	1015734	.	+	2	transcript_id "MSTRG.18018.6.p1"; gene_id "MSTRG.18018";
scaf_00102	transdecoder	CDS	1015964	1016178	.	+	1	transcript_id "MSTRG.18018.6.p1"; gene_id "MSTRG.18018";
scaf_00102	transdecoder	CDS	1017002	1017153	.	+	2	transcript_id "MSTRG.18018.6.p1"; gene_id "MSTRG.18018";
scaf_00102	transdecoder	exon	994720	994820	.	+	.	transcript_id "MSTRG.18018.7.p1"; gene_id "MSTRG.18018";
scaf_00102	transdecoder	exon	1011789	1011927	.	+	.	transcript_id "MSTRG.18018.7.p1"; gene_id "MSTRG.18018";
scaf_00102	transdecoder	exon	1012218	1012347	.	+	.	transcript_id "MSTRG.18018.7.p1"; gene_id "MSTRG.18018";
scaf_00102	transdecoder	exon	1012890	1012999	.	+	.	transcript_id "MSTRG.18018.7.p1"; gene_id "MSTRG.18018";
scaf_00102	transdecoder	exon	1015623	1015734	.	+	.	transcript_id "MSTRG.18018.7.p1"; gene_id "MSTRG.18018";
scaf_00102	transdecoder	exon	1015964	1016178	.	+	.	transcript_id "MSTRG.18018.7.p1"; gene_id "MSTRG.18018";
scaf_00102	transdecoder	exon	1017002	1017166	.	+	.	transcript_id "MSTRG.18018.7.p1"; gene_id "MSTRG.18018";
scaf_00102	transdecoder	exon	1017474	1017608	.	+	.	transcript_id "MSTRG.18018.7.p1"; gene_id "MSTRG.18018";
scaf_00102	transdecoder	exon	1022178	1022261	.	+	.	transcript_id "MSTRG.18018.7.p1"; gene_id "MSTRG.18018";
scaf_00102	transdecoder	exon	1022470	1022572	.	+	.	transcript_id "MSTRG.18018.7.p1"; gene_id "MSTRG.18018";
scaf_00102	transdecoder	exon	1023038	1024813	.	+	.	transcript_id "MSTRG.18018.7.p1"; gene_id "MSTRG.18018";
scaf_00102	transdecoder	exon	1025221	1027118	.	+	.	transcript_id "MSTRG.18018.7.p1"; gene_id "MSTRG.18018";
scaf_00102	transdecoder	CDS	994722	994820	.	+	0	transcript_id "MSTRG.18018.7.p1"; gene_id "MSTRG.18018";
scaf_00102	transdecoder	CDS	1011789	1011927	.	+	0	transcript_id "MSTRG.18018.7.p1"; gene_id "MSTRG.18018";
scaf_00102	transdecoder	CDS	1012218	1012347	.	+	2	transcript_id "MSTRG.18018.7.p1"; gene_id "MSTRG.18018";
scaf_00102	transdecoder	CDS	1012890	1012999	.	+	1	transcript_id "MSTRG.18018.7.p1"; gene_id "MSTRG.18018";
scaf_00102	transdecoder	CDS	1015623	1015734	.	+	2	transcript_id "MSTRG.18018.7.p1"; gene_id "MSTRG.18018";
scaf_00102	transdecoder	CDS	1015964	1016178	.	+	1	transcript_id "MSTRG.18018.7.p1"; gene_id "MSTRG.18018";
scaf_00102	transdecoder	CDS	1017002	1017153	.	+	2	transcript_id "MSTRG.18018.7.p1"; gene_id "MSTRG.18018";
scaf_00102	transdecoder	exon	994720	994820	.	+	.	transcript_id "MSTRG.18018.8.p1"; gene_id "MSTRG.18018";
scaf_00102	transdecoder	exon	1011789	1011927	.	+	.	transcript_id "MSTRG.18018.8.p1"; gene_id "MSTRG.18018";
scaf_00102	transdecoder	exon	1012218	1012347	.	+	.	transcript_id "MSTRG.18018.8.p1"; gene_id "MSTRG.18018";
scaf_00102	transdecoder	exon	1012890	1012999	.	+	.	transcript_id "MSTRG.18018.8.p1"; gene_id "MSTRG.18018";
scaf_00102	transdecoder	exon	1015623	1015734	.	+	.	transcript_id "MSTRG.18018.8.p1"; gene_id "MSTRG.18018";
scaf_00102	transdecoder	exon	1015964	1016178	.	+	.	transcript_id "MSTRG.18018.8.p1"; gene_id "MSTRG.18018";
scaf_00102	transdecoder	exon	1017002	1017166	.	+	.	transcript_id "MSTRG.18018.8.p1"; gene_id "MSTRG.18018";
scaf_00102	transdecoder	exon	1017474	1017612	.	+	.	transcript_id "MSTRG.18018.8.p1"; gene_id "MSTRG.18018";
scaf_00102	transdecoder	exon	1022178	1022261	.	+	.	transcript_id "MSTRG.18018.8.p1"; gene_id "MSTRG.18018";
scaf_00102	transdecoder	exon	1022470	1022572	.	+	.	transcript_id "MSTRG.18018.8.p1"; gene_id "MSTRG.18018";
scaf_00102	transdecoder	exon	1023038	1025405	.	+	.	transcript_id "MSTRG.18018.8.p1"; gene_id "MSTRG.18018";
scaf_00102	transdecoder	exon	1025468	1027118	.	+	.	transcript_id "MSTRG.18018.8.p1"; gene_id "MSTRG.18018";
scaf_00102	transdecoder	CDS	994722	994820	.	+	0	transcript_id "MSTRG.18018.8.p1"; gene_id "MSTRG.18018";
scaf_00102	transdecoder	CDS	1011789	1011927	.	+	0	transcript_id "MSTRG.18018.8.p1"; gene_id "MSTRG.18018";
scaf_00102	transdecoder	CDS	1012218	1012347	.	+	2	transcript_id "MSTRG.18018.8.p1"; gene_id "MSTRG.18018";
scaf_00102	transdecoder	CDS	1012890	1012999	.	+	1	transcript_id "MSTRG.18018.8.p1"; gene_id "MSTRG.18018";
scaf_00102	transdecoder	CDS	1015623	1015734	.	+	2	transcript_id "MSTRG.18018.8.p1"; gene_id "MSTRG.18018";
scaf_00102	transdecoder	CDS	1015964	1016178	.	+	1	transcript_id "MSTRG.18018.8.p1"; gene_id "MSTRG.18018";
scaf_00102	transdecoder	CDS	1017002	1017153	.	+	2	transcript_id "MSTRG.18018.8.p1"; gene_id "MSTRG.18018";
scaf_00102	transdecoder	exon	994720	994820	.	+	.	transcript_id "MSTRG.18018.9.p1"; gene_id "MSTRG.18018";
scaf_00102	transdecoder	exon	1009773	1009867	.	+	.	transcript_id "MSTRG.18018.9.p1"; gene_id "MSTRG.18018";
scaf_00102	transdecoder	exon	1011789	1011927	.	+	.	transcript_id "MSTRG.18018.9.p1"; gene_id "MSTRG.18018";
scaf_00102	transdecoder	exon	1012218	1012347	.	+	.	transcript_id "MSTRG.18018.9.p1"; gene_id "MSTRG.18018";
scaf_00102	transdecoder	exon	1012890	1012999	.	+	.	transcript_id "MSTRG.18018.9.p1"; gene_id "MSTRG.18018";
scaf_00102	transdecoder	exon	1015623	1015734	.	+	.	transcript_id "MSTRG.18018.9.p1"; gene_id "MSTRG.18018";
scaf_00102	transdecoder	exon	1015964	1016178	.	+	.	transcript_id "MSTRG.18018.9.p1"; gene_id "MSTRG.18018";
scaf_00102	transdecoder	exon	1017002	1017166	.	+	.	transcript_id "MSTRG.18018.9.p1"; gene_id "MSTRG.18018";
scaf_00102	transdecoder	exon	1017474	1017612	.	+	.	transcript_id "MSTRG.18018.9.p1"; gene_id "MSTRG.18018";
scaf_00102	transdecoder	exon	1022178	1022261	.	+	.	transcript_id "MSTRG.18018.9.p1"; gene_id "MSTRG.18018";
scaf_00102	transdecoder	exon	1022470	1022572	.	+	.	transcript_id "MSTRG.18018.9.p1"; gene_id "MSTRG.18018";
scaf_00102	transdecoder	exon	1023038	1024813	.	+	.	transcript_id "MSTRG.18018.9.p1"; gene_id "MSTRG.18018";
scaf_00102	transdecoder	exon	1025480	1027967	.	+	.	transcript_id "MSTRG.18018.9.p1"; gene_id "MSTRG.18018";
scaf_00102	transdecoder	CDS	1011789	1011927	.	+	0	transcript_id "MSTRG.18018.9.p1"; gene_id "MSTRG.18018";
scaf_00102	transdecoder	CDS	1012218	1012347	.	+	2	transcript_id "MSTRG.18018.9.p1"; gene_id "MSTRG.18018";
scaf_00102	transdecoder	CDS	1012890	1012999	.	+	1	transcript_id "MSTRG.18018.9.p1"; gene_id "MSTRG.18018";
scaf_00102	transdecoder	CDS	1015623	1015734	.	+	2	transcript_id "MSTRG.18018.9.p1"; gene_id "MSTRG.18018";
scaf_00102	transdecoder	CDS	1015964	1016178	.	+	1	transcript_id "MSTRG.18018.9.p1"; gene_id "MSTRG.18018";
scaf_00102	transdecoder	CDS	1017002	1017153	.	+	2	transcript_id "MSTRG.18018.9.p1"; gene_id "MSTRG.18018";
scaf_00102	transdecoder	exon	994720	994820	.	+	.	transcript_id "MSTRG.18018.5.p1"; gene_id "MSTRG.18018";
scaf_00102	transdecoder	exon	1011789	1011927	.	+	.	transcript_id "MSTRG.18018.5.p1"; gene_id "MSTRG.18018";
scaf_00102	transdecoder	exon	1012218	1012347	.	+	.	transcript_id "MSTRG.18018.5.p1"; gene_id "MSTRG.18018";
scaf_00102	transdecoder	exon	1012890	1012999	.	+	.	transcript_id "MSTRG.18018.5.p1"; gene_id "MSTRG.18018";
scaf_00102	transdecoder	exon	1015701	1015734	.	+	.	transcript_id "MSTRG.18018.5.p1"; gene_id "MSTRG.18018";
scaf_00102	transdecoder	exon	1015964	1016098	.	+	.	transcript_id "MSTRG.18018.5.p1"; gene_id "MSTRG.18018";
scaf_00102	transdecoder	exon	1017052	1017120	.	+	.	transcript_id "MSTRG.18018.5.p1"; gene_id "MSTRG.18018";
scaf_00102	transdecoder	exon	1017485	1017612	.	+	.	transcript_id "MSTRG.18018.5.p1"; gene_id "MSTRG.18018";
scaf_00102	transdecoder	exon	1022178	1022238	.	+	.	transcript_id "MSTRG.18018.5.p1"; gene_id "MSTRG.18018";
scaf_00102	transdecoder	exon	1023038	1024813	.	+	.	transcript_id "MSTRG.18018.5.p1"; gene_id "MSTRG.18018";
scaf_00102	transdecoder	exon	1025221	1025286	.	+	.	transcript_id "MSTRG.18018.5.p1"; gene_id "MSTRG.18018";
scaf_00102	transdecoder	exon	1025352	1028216	.	+	.	transcript_id "MSTRG.18018.5.p1"; gene_id "MSTRG.18018";
scaf_00102	transdecoder	CDS	994722	994820	.	+	0	transcript_id "MSTRG.18018.5.p1"; gene_id "MSTRG.18018";
scaf_00102	transdecoder	CDS	1011789	1011927	.	+	0	transcript_id "MSTRG.18018.5.p1"; gene_id "MSTRG.18018";
scaf_00102	transdecoder	CDS	1012218	1012347	.	+	2	transcript_id "MSTRG.18018.5.p1"; gene_id "MSTRG.18018";
scaf_00102	transdecoder	CDS	1012890	1012999	.	+	1	transcript_id "MSTRG.18018.5.p1"; gene_id "MSTRG.18018";
scaf_00102	transdecoder	CDS	1015701	1015734	.	+	2	transcript_id "MSTRG.18018.5.p1"; gene_id "MSTRG.18018";
scaf_00102	transdecoder	CDS	1015964	1016098	.	+	1	transcript_id "MSTRG.18018.5.p1"; gene_id "MSTRG.18018";
scaf_00102	transdecoder	CDS	1017052	1017120	.	+	1	transcript_id "MSTRG.18018.5.p1"; gene_id "MSTRG.18018";
scaf_00102	transdecoder	CDS	1017485	1017612	.	+	1	transcript_id "MSTRG.18018.5.p1"; gene_id "MSTRG.18018";
scaf_00102	transdecoder	CDS	1022178	1022238	.	+	2	transcript_id "MSTRG.18018.5.p1"; gene_id "MSTRG.18018";
scaf_00102	transdecoder	CDS	1023038	1023212	.	+	1	transcript_id "MSTRG.18018.5.p1"; gene_id "MSTRG.18018";
scaf_00102	transdecoder	exon	994733	994820	.	+	.	transcript_id "MSTRG.18018.10.p1"; gene_id "MSTRG.18018";
scaf_00102	transdecoder	exon	1009773	1009867	.	+	.	transcript_id "MSTRG.18018.10.p1"; gene_id "MSTRG.18018";
scaf_00102	transdecoder	exon	1011789	1011927	.	+	.	transcript_id "MSTRG.18018.10.p1"; gene_id "MSTRG.18018";
scaf_00102	transdecoder	exon	1012218	1012347	.	+	.	transcript_id "MSTRG.18018.10.p1"; gene_id "MSTRG.18018";
scaf_00102	transdecoder	exon	1012890	1012999	.	+	.	transcript_id "MSTRG.18018.10.p1"; gene_id "MSTRG.18018";
scaf_00102	transdecoder	exon	1015623	1015734	.	+	.	transcript_id "MSTRG.18018.10.p1"; gene_id "MSTRG.18018";
scaf_00102	transdecoder	exon	1015964	1016178	.	+	.	transcript_id "MSTRG.18018.10.p1"; gene_id "MSTRG.18018";
scaf_00102	transdecoder	exon	1017002	1017166	.	+	.	transcript_id "MSTRG.18018.10.p1"; gene_id "MSTRG.18018";
scaf_00102	transdecoder	exon	1017474	1017612	.	+	.	transcript_id "MSTRG.18018.10.p1"; gene_id "MSTRG.18018";
scaf_00102	transdecoder	exon	1022178	1022261	.	+	.	transcript_id "MSTRG.18018.10.p1"; gene_id "MSTRG.18018";
scaf_00102	transdecoder	exon	1022470	1022572	.	+	.	transcript_id "MSTRG.18018.10.p1"; gene_id "MSTRG.18018";
scaf_00102	transdecoder	exon	1023038	1025932	.	+	.	transcript_id "MSTRG.18018.10.p1"; gene_id "MSTRG.18018";
scaf_00102	transdecoder	CDS	1011789	1011927	.	+	0	transcript_id "MSTRG.18018.10.p1"; gene_id "MSTRG.18018";
scaf_00102	transdecoder	CDS	1012218	1012347	.	+	2	transcript_id "MSTRG.18018.10.p1"; gene_id "MSTRG.18018";
scaf_00102	transdecoder	CDS	1012890	1012999	.	+	1	transcript_id "MSTRG.18018.10.p1"; gene_id "MSTRG.18018";
scaf_00102	transdecoder	CDS	1015623	1015734	.	+	2	transcript_id "MSTRG.18018.10.p1"; gene_id "MSTRG.18018";
scaf_00102	transdecoder	CDS	1015964	1016178	.	+	1	transcript_id "MSTRG.18018.10.p1"; gene_id "MSTRG.18018";
scaf_00102	transdecoder	CDS	1017002	1017153	.	+	2	transcript_id "MSTRG.18018.10.p1"; gene_id "MSTRG.18018";
scaf_00102	transdecoder	exon	994743	994820	.	+	.	transcript_id "MSTRG.18018.11.p1"; gene_id "MSTRG.18018";
scaf_00102	transdecoder	exon	1011789	1011927	.	+	.	transcript_id "MSTRG.18018.11.p1"; gene_id "MSTRG.18018";
scaf_00102	transdecoder	exon	1012218	1012347	.	+	.	transcript_id "MSTRG.18018.11.p1"; gene_id "MSTRG.18018";
scaf_00102	transdecoder	exon	1012890	1012999	.	+	.	transcript_id "MSTRG.18018.11.p1"; gene_id "MSTRG.18018";
scaf_00102	transdecoder	exon	1015623	1015734	.	+	.	transcript_id "MSTRG.18018.11.p1"; gene_id "MSTRG.18018";
scaf_00102	transdecoder	exon	1015964	1016178	.	+	.	transcript_id "MSTRG.18018.11.p1"; gene_id "MSTRG.18018";
scaf_00102	transdecoder	exon	1017002	1017166	.	+	.	transcript_id "MSTRG.18018.11.p1"; gene_id "MSTRG.18018";
scaf_00102	transdecoder	exon	1017474	1017612	.	+	.	transcript_id "MSTRG.18018.11.p1"; gene_id "MSTRG.18018";
scaf_00102	transdecoder	exon	1022178	1022261	.	+	.	transcript_id "MSTRG.18018.11.p1"; gene_id "MSTRG.18018";
scaf_00102	transdecoder	exon	1022470	1022572	.	+	.	transcript_id "MSTRG.18018.11.p1"; gene_id "MSTRG.18018";
scaf_00102	transdecoder	exon	1023038	1024813	.	+	.	transcript_id "MSTRG.18018.11.p1"; gene_id "MSTRG.18018";
scaf_00102	transdecoder	exon	1025546	1025959	.	+	.	transcript_id "MSTRG.18018.11.p1"; gene_id "MSTRG.18018";
scaf_00102	transdecoder	CDS	994743	994820	.	+	0	transcript_id "MSTRG.18018.11.p1"; gene_id "MSTRG.18018";
scaf_00102	transdecoder	CDS	1011789	1011927	.	+	0	transcript_id "MSTRG.18018.11.p1"; gene_id "MSTRG.18018";
scaf_00102	transdecoder	CDS	1012218	1012347	.	+	2	transcript_id "MSTRG.18018.11.p1"; gene_id "MSTRG.18018";
scaf_00102	transdecoder	CDS	1012890	1012999	.	+	1	transcript_id "MSTRG.18018.11.p1"; gene_id "MSTRG.18018";
scaf_00102	transdecoder	CDS	1015623	1015734	.	+	2	transcript_id "MSTRG.18018.11.p1"; gene_id "MSTRG.18018";
scaf_00102	transdecoder	CDS	1015964	1016178	.	+	1	transcript_id "MSTRG.18018.11.p1"; gene_id "MSTRG.18018";
scaf_00102	transdecoder	CDS	1017002	1017153	.	+	2	transcript_id "MSTRG.18018.11.p1"; gene_id "MSTRG.18018";
scaf_00102	transdecoder	exon	1005091	1005389	.	+	.	transcript_id "MSTRG.18018.12.p1"; gene_id "MSTRG.18018";
scaf_00102	transdecoder	exon	1011789	1011927	.	+	.	transcript_id "MSTRG.18018.12.p1"; gene_id "MSTRG.18018";
scaf_00102	transdecoder	exon	1012218	1012347	.	+	.	transcript_id "MSTRG.18018.12.p1"; gene_id "MSTRG.18018";
scaf_00102	transdecoder	exon	1012890	1012999	.	+	.	transcript_id "MSTRG.18018.12.p1"; gene_id "MSTRG.18018";
scaf_00102	transdecoder	exon	1015623	1015734	.	+	.	transcript_id "MSTRG.18018.12.p1"; gene_id "MSTRG.18018";
scaf_00102	transdecoder	exon	1015964	1016178	.	+	.	transcript_id "MSTRG.18018.12.p1"; gene_id "MSTRG.18018";
scaf_00102	transdecoder	exon	1017002	1017166	.	+	.	transcript_id "MSTRG.18018.12.p1"; gene_id "MSTRG.18018";
scaf_00102	transdecoder	exon	1017474	1017612	.	+	.	transcript_id "MSTRG.18018.12.p1"; gene_id "MSTRG.18018";
scaf_00102	transdecoder	exon	1022178	1022261	.	+	.	transcript_id "MSTRG.18018.12.p1"; gene_id "MSTRG.18018";
scaf_00102	transdecoder	exon	1022470	1022572	.	+	.	transcript_id "MSTRG.18018.12.p1"; gene_id "MSTRG.18018";
scaf_00102	transdecoder	exon	1023038	1024813	.	+	.	transcript_id "MSTRG.18018.12.p1"; gene_id "MSTRG.18018";
scaf_00102	transdecoder	exon	1025352	1025949	.	+	.	transcript_id "MSTRG.18018.12.p1"; gene_id "MSTRG.18018";
scaf_00102	transdecoder	CDS	1005210	1005389	.	+	0	transcript_id "MSTRG.18018.12.p1"; gene_id "MSTRG.18018";
scaf_00102	transdecoder	CDS	1011789	1011927	.	+	0	transcript_id "MSTRG.18018.12.p1"; gene_id "MSTRG.18018";
scaf_00102	transdecoder	CDS	1012218	1012347	.	+	2	transcript_id "MSTRG.18018.12.p1"; gene_id "MSTRG.18018";
scaf_00102	transdecoder	CDS	1012890	1012999	.	+	1	transcript_id "MSTRG.18018.12.p1"; gene_id "MSTRG.18018";
scaf_00102	transdecoder	CDS	1015623	1015734	.	+	2	transcript_id "MSTRG.18018.12.p1"; gene_id "MSTRG.18018";
scaf_00102	transdecoder	CDS	1015964	1016178	.	+	1	transcript_id "MSTRG.18018.12.p1"; gene_id "MSTRG.18018";
scaf_00102	transdecoder	CDS	1017002	1017153	.	+	2	transcript_id "MSTRG.18018.12.p1"; gene_id "MSTRG.18018";
scaf_00102	transdecoder	exon	1009465	1009867	.	+	.	transcript_id "MSTRG.18018.13.p1"; gene_id "MSTRG.18018";
scaf_00102	transdecoder	exon	1011789	1011927	.	+	.	transcript_id "MSTRG.18018.13.p1"; gene_id "MSTRG.18018";
scaf_00102	transdecoder	exon	1012218	1012347	.	+	.	transcript_id "MSTRG.18018.13.p1"; gene_id "MSTRG.18018";
scaf_00102	transdecoder	exon	1012890	1012999	.	+	.	transcript_id "MSTRG.18018.13.p1"; gene_id "MSTRG.18018";
scaf_00102	transdecoder	exon	1015623	1015734	.	+	.	transcript_id "MSTRG.18018.13.p1"; gene_id "MSTRG.18018";
scaf_00102	transdecoder	exon	1015964	1016178	.	+	.	transcript_id "MSTRG.18018.13.p1"; gene_id "MSTRG.18018";
scaf_00102	transdecoder	exon	1017002	1017166	.	+	.	transcript_id "MSTRG.18018.13.p1"; gene_id "MSTRG.18018";
scaf_00102	transdecoder	exon	1017474	1017608	.	+	.	transcript_id "MSTRG.18018.13.p1"; gene_id "MSTRG.18018";
scaf_00102	transdecoder	exon	1022178	1022261	.	+	.	transcript_id "MSTRG.18018.13.p1"; gene_id "MSTRG.18018";
scaf_00102	transdecoder	exon	1022470	1022572	.	+	.	transcript_id "MSTRG.18018.13.p1"; gene_id "MSTRG.18018";
scaf_00102	transdecoder	exon	1023038	1026983	.	+	.	transcript_id "MSTRG.18018.13.p1"; gene_id "MSTRG.18018";
scaf_00102	transdecoder	CDS	1011789	1011927	.	+	0	transcript_id "MSTRG.18018.13.p1"; gene_id "MSTRG.18018";
scaf_00102	transdecoder	CDS	1012218	1012347	.	+	2	transcript_id "MSTRG.18018.13.p1"; gene_id "MSTRG.18018";
scaf_00102	transdecoder	CDS	1012890	1012999	.	+	1	transcript_id "MSTRG.18018.13.p1"; gene_id "MSTRG.18018";
scaf_00102	transdecoder	CDS	1015623	1015734	.	+	2	transcript_id "MSTRG.18018.13.p1"; gene_id "MSTRG.18018";
scaf_00102	transdecoder	CDS	1015964	1016178	.	+	1	transcript_id "MSTRG.18018.13.p1"; gene_id "MSTRG.18018";
scaf_00102	transdecoder	CDS	1017002	1017153	.	+	2	transcript_id "MSTRG.18018.13.p1"; gene_id "MSTRG.18018";
scaf_00102	transdecoder	exon	1009773	1009867	.	+	.	transcript_id "MSTRG.18018.14.p1"; gene_id "MSTRG.18018";
scaf_00102	transdecoder	exon	1011789	1011927	.	+	.	transcript_id "MSTRG.18018.14.p1"; gene_id "MSTRG.18018";
scaf_00102	transdecoder	exon	1012218	1012347	.	+	.	transcript_id "MSTRG.18018.14.p1"; gene_id "MSTRG.18018";
scaf_00102	transdecoder	exon	1012890	1012999	.	+	.	transcript_id "MSTRG.18018.14.p1"; gene_id "MSTRG.18018";
scaf_00102	transdecoder	exon	1015623	1015734	.	+	.	transcript_id "MSTRG.18018.14.p1"; gene_id "MSTRG.18018";
scaf_00102	transdecoder	exon	1015964	1016178	.	+	.	transcript_id "MSTRG.18018.14.p1"; gene_id "MSTRG.18018";
scaf_00102	transdecoder	exon	1017002	1017166	.	+	.	transcript_id "MSTRG.18018.14.p1"; gene_id "MSTRG.18018";
scaf_00102	transdecoder	exon	1017474	1017612	.	+	.	transcript_id "MSTRG.18018.14.p1"; gene_id "MSTRG.18018";
scaf_00102	transdecoder	exon	1022178	1022261	.	+	.	transcript_id "MSTRG.18018.14.p1"; gene_id "MSTRG.18018";
scaf_00102	transdecoder	exon	1022470	1022572	.	+	.	transcript_id "MSTRG.18018.14.p1"; gene_id "MSTRG.18018";
scaf_00102	transdecoder	exon	1023038	1025286	.	+	.	transcript_id "MSTRG.18018.14.p1"; gene_id "MSTRG.18018";
scaf_00102	transdecoder	exon	1025480	1025971	.	+	.	transcript_id "MSTRG.18018.14.p1"; gene_id "MSTRG.18018";
scaf_00102	transdecoder	CDS	1011789	1011927	.	+	0	transcript_id "MSTRG.18018.14.p1"; gene_id "MSTRG.18018";
scaf_00102	transdecoder	CDS	1012218	1012347	.	+	2	transcript_id "MSTRG.18018.14.p1"; gene_id "MSTRG.18018";
scaf_00102	transdecoder	CDS	1012890	1012999	.	+	1	transcript_id "MSTRG.18018.14.p1"; gene_id "MSTRG.18018";
scaf_00102	transdecoder	CDS	1015623	1015734	.	+	2	transcript_id "MSTRG.18018.14.p1"; gene_id "MSTRG.18018";
scaf_00102	transdecoder	CDS	1015964	1016178	.	+	1	transcript_id "MSTRG.18018.14.p1"; gene_id "MSTRG.18018";
scaf_00102	transdecoder	CDS	1017002	1017153	.	+	2	transcript_id "MSTRG.18018.14.p1"; gene_id "MSTRG.18018";
scaf_00102	transdecoder	exon	1009796	1009867	.	+	.	transcript_id "MSTRG.18018.15.p1"; gene_id "MSTRG.18018";
scaf_00102	transdecoder	exon	1011789	1011927	.	+	.	transcript_id "MSTRG.18018.15.p1"; gene_id "MSTRG.18018";
scaf_00102	transdecoder	exon	1012218	1012347	.	+	.	transcript_id "MSTRG.18018.15.p1"; gene_id "MSTRG.18018";
scaf_00102	transdecoder	exon	1012890	1012999	.	+	.	transcript_id "MSTRG.18018.15.p1"; gene_id "MSTRG.18018";
scaf_00102	transdecoder	exon	1015623	1015734	.	+	.	transcript_id "MSTRG.18018.15.p1"; gene_id "MSTRG.18018";
scaf_00102	transdecoder	exon	1015964	1016178	.	+	.	transcript_id "MSTRG.18018.15.p1"; gene_id "MSTRG.18018";
scaf_00102	transdecoder	exon	1017002	1017166	.	+	.	transcript_id "MSTRG.18018.15.p1"; gene_id "MSTRG.18018";
scaf_00102	transdecoder	exon	1017474	1017608	.	+	.	transcript_id "MSTRG.18018.15.p1"; gene_id "MSTRG.18018";
scaf_00102	transdecoder	exon	1022178	1022261	.	+	.	transcript_id "MSTRG.18018.15.p1"; gene_id "MSTRG.18018";
scaf_00102	transdecoder	exon	1022470	1022572	.	+	.	transcript_id "MSTRG.18018.15.p1"; gene_id "MSTRG.18018";
scaf_00102	transdecoder	exon	1023038	1024485	.	+	.	transcript_id "MSTRG.18018.15.p1"; gene_id "MSTRG.18018";
scaf_00102	transdecoder	exon	1024664	1024813	.	+	.	transcript_id "MSTRG.18018.15.p1"; gene_id "MSTRG.18018";
scaf_00102	transdecoder	exon	1025546	1025935	.	+	.	transcript_id "MSTRG.18018.15.p1"; gene_id "MSTRG.18018";
scaf_00102	transdecoder	CDS	1011789	1011927	.	+	0	transcript_id "MSTRG.18018.15.p1"; gene_id "MSTRG.18018";
scaf_00102	transdecoder	CDS	1012218	1012347	.	+	2	transcript_id "MSTRG.18018.15.p1"; gene_id "MSTRG.18018";
scaf_00102	transdecoder	CDS	1012890	1012999	.	+	1	transcript_id "MSTRG.18018.15.p1"; gene_id "MSTRG.18018";
scaf_00102	transdecoder	CDS	1015623	1015734	.	+	2	transcript_id "MSTRG.18018.15.p1"; gene_id "MSTRG.18018";
scaf_00102	transdecoder	CDS	1015964	1016178	.	+	1	transcript_id "MSTRG.18018.15.p1"; gene_id "MSTRG.18018";
scaf_00102	transdecoder	CDS	1017002	1017153	.	+	2	transcript_id "MSTRG.18018.15.p1"; gene_id "MSTRG.18018";
scaf_00102	transdecoder	exon	1012864	1012999	.	+	.	transcript_id "PMZ_0035762-RA.p2"; gene_id "MSTRG.18018";
scaf_00102	transdecoder	exon	1015701	1015734	.	+	.	transcript_id "PMZ_0035762-RA.p2"; gene_id "MSTRG.18018";
scaf_00102	transdecoder	exon	1015964	1016098	.	+	.	transcript_id "PMZ_0035762-RA.p2"; gene_id "MSTRG.18018";
scaf_00102	transdecoder	exon	1017052	1017120	.	+	.	transcript_id "PMZ_0035762-RA.p2"; gene_id "MSTRG.18018";
scaf_00102	transdecoder	exon	1017485	1017612	.	+	.	transcript_id "PMZ_0035762-RA.p2"; gene_id "MSTRG.18018";
scaf_00102	transdecoder	exon	1022178	1022238	.	+	.	transcript_id "PMZ_0035762-RA.p2"; gene_id "MSTRG.18018";
scaf_00102	transdecoder	exon	1023038	1024390	.	+	.	transcript_id "PMZ_0035762-RA.p2"; gene_id "MSTRG.18018";
scaf_00102	transdecoder	CDS	1012864	1012999	.	+	0	transcript_id "PMZ_0035762-RA.p2"; gene_id "MSTRG.18018";
scaf_00102	transdecoder	CDS	1015701	1015734	.	+	2	transcript_id "PMZ_0035762-RA.p2"; gene_id "MSTRG.18018";
scaf_00102	transdecoder	CDS	1015964	1016098	.	+	1	transcript_id "PMZ_0035762-RA.p2"; gene_id "MSTRG.18018";
scaf_00102	transdecoder	CDS	1017052	1017120	.	+	1	transcript_id "PMZ_0035762-RA.p2"; gene_id "MSTRG.18018";
scaf_00102	transdecoder	CDS	1017485	1017612	.	+	1	transcript_id "PMZ_0035762-RA.p2"; gene_id "MSTRG.18018";
scaf_00102	transdecoder	CDS	1022178	1022238	.	+	2	transcript_id "PMZ_0035762-RA.p2"; gene_id "MSTRG.18018";
scaf_00102	transdecoder	CDS	1023038	1023212	.	+	1	transcript_id "PMZ_0035762-RA.p2"; gene_id "MSTRG.18018";
scaf_00102	transdecoder	exon	1035381	1035879	.	+	.	transcript_id "PMZ_0045970-RA.p2"; gene_id "MSTRG.18017";
scaf_00102	transdecoder	exon	1040193	1040270	.	+	.	transcript_id "PMZ_0045970-RA.p2"; gene_id "MSTRG.18017";
scaf_00102	transdecoder	CDS	1035643	1035879	.	+	0	transcript_id "PMZ_0045970-RA.p2"; gene_id "MSTRG.18017";
scaf_00102	transdecoder	CDS	1040193	1040270	.	+	0	transcript_id "PMZ_0045970-RA.p2"; gene_id "MSTRG.18017";
scaf_00102	transdecoder	exon	1035415	1035879	.	+	.	transcript_id "MSTRG.18017.2.p1"; gene_id "MSTRG.18017";
scaf_00102	transdecoder	exon	1042156	1042287	.	+	.	transcript_id "MSTRG.18017.2.p1"; gene_id "MSTRG.18017";
scaf_00102	transdecoder	exon	1043332	1043446	.	+	.	transcript_id "MSTRG.18017.2.p1"; gene_id "MSTRG.18017";
scaf_00102	transdecoder	exon	1044337	1046774	.	+	.	transcript_id "MSTRG.18017.2.p1"; gene_id "MSTRG.18017";
scaf_00102	transdecoder	CDS	1035643	1035879	.	+	0	transcript_id "MSTRG.18017.2.p1"; gene_id "MSTRG.18017";
scaf_00102	transdecoder	CDS	1042156	1042287	.	+	0	transcript_id "MSTRG.18017.2.p1"; gene_id "MSTRG.18017";
scaf_00102	transdecoder	CDS	1043332	1043446	.	+	0	transcript_id "MSTRG.18017.2.p1"; gene_id "MSTRG.18017";
scaf_00102	transdecoder	CDS	1044337	1044842	.	+	2	transcript_id "MSTRG.18017.2.p1"; gene_id "MSTRG.18017";
scaf_00102	transdecoder	exon	1042207	1042354	.	+	.	transcript_id "PMZ_0045971-RA.p1"; gene_id "MSTRG.18017";
scaf_00102	transdecoder	exon	1044337	1045836	.	+	.	transcript_id "PMZ_0045971-RA.p1"; gene_id "MSTRG.18017";
scaf_00102	transdecoder	CDS	1042207	1042354	.	+	0	transcript_id "PMZ_0045971-RA.p1"; gene_id "MSTRG.18017";
scaf_00102	transdecoder	CDS	1044337	1044842	.	+	2	transcript_id "PMZ_0045971-RA.p1"; gene_id "MSTRG.18017";
scaf_00103	transdecoder	exon	5712	5773	.	+	.	transcript_id "MSTRG.18025.1.p2"; gene_id "MSTRG.18025";
scaf_00103	transdecoder	exon	6193	6276	.	+	.	transcript_id "MSTRG.18025.1.p2"; gene_id "MSTRG.18025";
scaf_00103	transdecoder	exon	12681	13023	.	+	.	transcript_id "MSTRG.18025.1.p2"; gene_id "MSTRG.18025";
scaf_00103	transdecoder	exon	130205	130620	.	+	.	transcript_id "MSTRG.18025.1.p2"; gene_id "MSTRG.18025";
scaf_00103	transdecoder	exon	131021	131106	.	+	.	transcript_id "MSTRG.18025.1.p2"; gene_id "MSTRG.18025";
scaf_00103	transdecoder	exon	133869	137620	.	+	.	transcript_id "MSTRG.18025.1.p2"; gene_id "MSTRG.18025";
scaf_00103	transdecoder	CDS	12709	13023	.	+	0	transcript_id "MSTRG.18025.1.p2"; gene_id "MSTRG.18025";
scaf_00103	transdecoder	CDS	130205	130477	.	+	0	transcript_id "MSTRG.18025.1.p2"; gene_id "MSTRG.18025";
scaf_00103	transdecoder	exon	5715	5913	.	+	.	transcript_id "MSTRG.18025.4.p1"; gene_id "MSTRG.18025";
scaf_00103	transdecoder	exon	6193	6276	.	+	.	transcript_id "MSTRG.18025.4.p1"; gene_id "MSTRG.18025";
scaf_00103	transdecoder	exon	12681	13023	.	+	.	transcript_id "MSTRG.18025.4.p1"; gene_id "MSTRG.18025";
scaf_00103	transdecoder	exon	130205	130620	.	+	.	transcript_id "MSTRG.18025.4.p1"; gene_id "MSTRG.18025";
scaf_00103	transdecoder	exon	150601	150684	.	+	.	transcript_id "MSTRG.18025.4.p1"; gene_id "MSTRG.18025";
scaf_00103	transdecoder	exon	157123	157718	.	+	.	transcript_id "MSTRG.18025.4.p1"; gene_id "MSTRG.18025";
scaf_00103	transdecoder	exon	168297	168390	.	+	.	transcript_id "MSTRG.18025.4.p1"; gene_id "MSTRG.18025";
scaf_00103	transdecoder	CDS	12709	13023	.	+	0	transcript_id "MSTRG.18025.4.p1"; gene_id "MSTRG.18025";
scaf_00103	transdecoder	CDS	130205	130477	.	+	0	transcript_id "MSTRG.18025.4.p1"; gene_id "MSTRG.18025";
scaf_00103	transdecoder	exon	12876	13294	.	+	.	transcript_id "MSTRG.18025.5.p1"; gene_id "MSTRG.18025";
scaf_00103	transdecoder	exon	86821	86935	.	+	.	transcript_id "MSTRG.18025.5.p1"; gene_id "MSTRG.18025";
scaf_00103	transdecoder	CDS	12877	13294	.	+	0	transcript_id "MSTRG.18025.5.p1"; gene_id "MSTRG.18025";
scaf_00103	transdecoder	CDS	86821	86933	.	+	2	transcript_id "MSTRG.18025.5.p1"; gene_id "MSTRG.18025";
scaf_00103	transdecoder	exon	12878	13023	.	+	.	transcript_id "MSTRG.18025.6.p2"; gene_id "MSTRG.18025";
scaf_00103	transdecoder	exon	208941	212140	.	+	.	transcript_id "MSTRG.18025.6.p2"; gene_id "MSTRG.18025";
scaf_00103	transdecoder	CDS	12880	13023	.	+	0	transcript_id "MSTRG.18025.6.p2"; gene_id "MSTRG.18025";
scaf_00103	transdecoder	CDS	208941	209537	.	+	0	transcript_id "MSTRG.18025.6.p2"; gene_id "MSTRG.18025";
scaf_00103	transdecoder	exon	12899	13275	.	+	.	transcript_id "MSTRG.18025.7.p3"; gene_id "MSTRG.18025";
scaf_00103	transdecoder	exon	157298	157737	.	+	.	transcript_id "MSTRG.18025.7.p3"; gene_id "MSTRG.18025";
scaf_00103	transdecoder	exon	196467	196615	.	+	.	transcript_id "MSTRG.18025.7.p3"; gene_id "MSTRG.18025";
scaf_00103	transdecoder	exon	208857	211342	.	+	.	transcript_id "MSTRG.18025.7.p3"; gene_id "MSTRG.18025";
scaf_00103	transdecoder	CDS	12901	13275	.	+	0	transcript_id "MSTRG.18025.7.p3"; gene_id "MSTRG.18025";
scaf_00103	transdecoder	CDS	157298	157492	.	+	0	transcript_id "MSTRG.18025.7.p3"; gene_id "MSTRG.18025";
scaf_00103	transdecoder	exon	19472	19966	.	+	.	transcript_id "MSTRG.18025.8.p2"; gene_id "MSTRG.18025";
scaf_00103	transdecoder	exon	150601	150684	.	+	.	transcript_id "MSTRG.18025.8.p2"; gene_id "MSTRG.18025";
scaf_00103	transdecoder	exon	157123	158480	.	+	.	transcript_id "MSTRG.18025.8.p2"; gene_id "MSTRG.18025";
scaf_00103	transdecoder	CDS	157151	157492	.	+	0	transcript_id "MSTRG.18025.8.p2"; gene_id "MSTRG.18025";
scaf_00103	transdecoder	exon	31920	32639	.	-	.	transcript_id "MSTRG.18026.1.p2"; gene_id "MSTRG.18026";
scaf_00103	transdecoder	exon	46875	47775	.	-	.	transcript_id "MSTRG.18026.1.p2"; gene_id "MSTRG.18026";
scaf_00103	transdecoder	CDS	32425	32639	.	-	2	transcript_id "MSTRG.18026.1.p2"; gene_id "MSTRG.18026";
scaf_00103	transdecoder	CDS	46875	46986	.	-	0	transcript_id "MSTRG.18026.1.p2"; gene_id "MSTRG.18026";
scaf_00103	transdecoder	exon	48262	49143	.	-	.	transcript_id "MSTRG.18028.1.p5"; gene_id "MSTRG.18028";
scaf_00103	transdecoder	exon	53262	53365	.	-	.	transcript_id "MSTRG.18028.1.p5"; gene_id "MSTRG.18028";
scaf_00103	transdecoder	exon	53702	53724	.	-	.	transcript_id "MSTRG.18028.1.p5"; gene_id "MSTRG.18028";
scaf_00103	transdecoder	exon	53848	54082	.	-	.	transcript_id "MSTRG.18028.1.p5"; gene_id "MSTRG.18028";
scaf_00103	transdecoder	exon	55965	56060	.	-	.	transcript_id "MSTRG.18028.1.p5"; gene_id "MSTRG.18028";
scaf_00103	transdecoder	exon	56605	57175	.	-	.	transcript_id "MSTRG.18028.1.p5"; gene_id "MSTRG.18028";
scaf_00103	transdecoder	CDS	56814	57164	.	-	0	transcript_id "MSTRG.18028.1.p5"; gene_id "MSTRG.18028";
scaf_00103	transdecoder	exon	82988	83179	.	+	.	transcript_id "MSTRG.18025.13.p1"; gene_id "MSTRG.18025";
scaf_00103	transdecoder	exon	133869	135243	.	+	.	transcript_id "MSTRG.18025.13.p1"; gene_id "MSTRG.18025";
scaf_00103	transdecoder	CDS	133897	135081	.	+	0	transcript_id "MSTRG.18025.13.p1"; gene_id "MSTRG.18025";
scaf_00103	transdecoder	exon	94266	94627	.	+	.	transcript_id "MSTRG.18029.1.p1"; gene_id "MSTRG.18029";
scaf_00103	transdecoder	exon	95020	95142	.	+	.	transcript_id "MSTRG.18029.1.p1"; gene_id "MSTRG.18029";
scaf_00103	transdecoder	exon	96741	96833	.	+	.	transcript_id "MSTRG.18029.1.p1"; gene_id "MSTRG.18029";
scaf_00103	transdecoder	exon	111460	111554	.	+	.	transcript_id "MSTRG.18029.1.p1"; gene_id "MSTRG.18029";
scaf_00103	transdecoder	exon	113305	113363	.	+	.	transcript_id "MSTRG.18029.1.p1"; gene_id "MSTRG.18029";
scaf_00103	transdecoder	exon	116937	118393	.	+	.	transcript_id "MSTRG.18029.1.p1"; gene_id "MSTRG.18029";
scaf_00103	transdecoder	CDS	95091	95142	.	+	0	transcript_id "MSTRG.18029.1.p1"; gene_id "MSTRG.18029";
scaf_00103	transdecoder	CDS	96741	96833	.	+	2	transcript_id "MSTRG.18029.1.p1"; gene_id "MSTRG.18029";
scaf_00103	transdecoder	CDS	111460	111554	.	+	2	transcript_id "MSTRG.18029.1.p1"; gene_id "MSTRG.18029";
scaf_00103	transdecoder	CDS	113305	113363	.	+	0	transcript_id "MSTRG.18029.1.p1"; gene_id "MSTRG.18029";
scaf_00103	transdecoder	CDS	116937	117006	.	+	1	transcript_id "MSTRG.18029.1.p1"; gene_id "MSTRG.18029";
scaf_00103	transdecoder	exon	94267	94627	.	+	.	transcript_id "MSTRG.18029.2.p1"; gene_id "MSTRG.18029";
scaf_00103	transdecoder	exon	95038	95142	.	+	.	transcript_id "MSTRG.18029.2.p1"; gene_id "MSTRG.18029";
scaf_00103	transdecoder	exon	96741	96833	.	+	.	transcript_id "MSTRG.18029.2.p1"; gene_id "MSTRG.18029";
scaf_00103	transdecoder	exon	111460	111554	.	+	.	transcript_id "MSTRG.18029.2.p1"; gene_id "MSTRG.18029";
scaf_00103	transdecoder	exon	113305	113363	.	+	.	transcript_id "MSTRG.18029.2.p1"; gene_id "MSTRG.18029";
scaf_00103	transdecoder	exon	116941	117182	.	+	.	transcript_id "MSTRG.18029.2.p1"; gene_id "MSTRG.18029";
scaf_00103	transdecoder	CDS	95091	95142	.	+	0	transcript_id "MSTRG.18029.2.p1"; gene_id "MSTRG.18029";
scaf_00103	transdecoder	CDS	96741	96833	.	+	2	transcript_id "MSTRG.18029.2.p1"; gene_id "MSTRG.18029";
scaf_00103	transdecoder	CDS	111460	111554	.	+	2	transcript_id "MSTRG.18029.2.p1"; gene_id "MSTRG.18029";
scaf_00103	transdecoder	CDS	113305	113363	.	+	0	transcript_id "MSTRG.18029.2.p1"; gene_id "MSTRG.18029";
scaf_00103	transdecoder	CDS	116941	116959	.	+	1	transcript_id "MSTRG.18029.2.p1"; gene_id "MSTRG.18029";
scaf_00103	transdecoder	exon	130541	130620	.	+	.	transcript_id "MSTRG.18025.14.p1"; gene_id "MSTRG.18025";
scaf_00103	transdecoder	exon	164587	164670	.	+	.	transcript_id "MSTRG.18025.14.p1"; gene_id "MSTRG.18025";
scaf_00103	transdecoder	exon	208683	209374	.	+	.	transcript_id "MSTRG.18025.14.p1"; gene_id "MSTRG.18025";
scaf_00103	transdecoder	CDS	130543	130620	.	+	0	transcript_id "MSTRG.18025.14.p1"; gene_id "MSTRG.18025";
scaf_00103	transdecoder	CDS	164587	164670	.	+	0	transcript_id "MSTRG.18025.14.p1"; gene_id "MSTRG.18025";
scaf_00103	transdecoder	CDS	208683	209372	.	+	0	transcript_id "MSTRG.18025.14.p1"; gene_id "MSTRG.18025";
scaf_00103	transdecoder	exon	130560	130620	.	+	.	transcript_id "MSTRG.18025.15.p2"; gene_id "MSTRG.18025";
scaf_00103	transdecoder	exon	133869	134059	.	+	.	transcript_id "MSTRG.18025.15.p2"; gene_id "MSTRG.18025";
scaf_00103	transdecoder	exon	157317	158344	.	+	.	transcript_id "MSTRG.18025.15.p2"; gene_id "MSTRG.18025";
scaf_00103	transdecoder	CDS	133897	134059	.	+	0	transcript_id "MSTRG.18025.15.p2"; gene_id "MSTRG.18025";
scaf_00103	transdecoder	CDS	157317	157492	.	+	2	transcript_id "MSTRG.18025.15.p2"; gene_id "MSTRG.18025";
scaf_00103	transdecoder	exon	150100	150180	.	+	.	transcript_id "MSTRG.18025.17.p2"; gene_id "MSTRG.18025";
scaf_00103	transdecoder	exon	150601	150684	.	+	.	transcript_id "MSTRG.18025.17.p2"; gene_id "MSTRG.18025";
scaf_00103	transdecoder	exon	157123	158480	.	+	.	transcript_id "MSTRG.18025.17.p2"; gene_id "MSTRG.18025";
scaf_00103	transdecoder	CDS	157151	157492	.	+	0	transcript_id "MSTRG.18025.17.p2"; gene_id "MSTRG.18025";
scaf_00103	transdecoder	exon	150134	150180	.	+	.	transcript_id "MSTRG.18025.18.p1"; gene_id "MSTRG.18025";
scaf_00103	transdecoder	exon	150601	150684	.	+	.	transcript_id "MSTRG.18025.18.p1"; gene_id "MSTRG.18025";
scaf_00103	transdecoder	exon	168124	168296	.	+	.	transcript_id "MSTRG.18025.18.p1"; gene_id "MSTRG.18025";
scaf_00103	transdecoder	exon	196448	196615	.	+	.	transcript_id "MSTRG.18025.18.p1"; gene_id "MSTRG.18025";
scaf_00103	transdecoder	exon	208941	211413	.	+	.	transcript_id "MSTRG.18025.18.p1"; gene_id "MSTRG.18025";
scaf_00103	transdecoder	CDS	150135	150180	.	+	0	transcript_id "MSTRG.18025.18.p1"; gene_id "MSTRG.18025";
scaf_00103	transdecoder	CDS	150601	150684	.	+	2	transcript_id "MSTRG.18025.18.p1"; gene_id "MSTRG.18025";
scaf_00103	transdecoder	CDS	168124	168296	.	+	2	transcript_id "MSTRG.18025.18.p1"; gene_id "MSTRG.18025";
scaf_00103	transdecoder	CDS	196448	196615	.	+	0	transcript_id "MSTRG.18025.18.p1"; gene_id "MSTRG.18025";
scaf_00103	transdecoder	CDS	208941	209537	.	+	0	transcript_id "MSTRG.18025.18.p1"; gene_id "MSTRG.18025";
scaf_00103	transdecoder	exon	188674	190220	.	-	.	transcript_id "MSTRG.18032.1.p1"; gene_id "MSTRG.18032";
scaf_00103	transdecoder	exon	191440	192159	.	-	.	transcript_id "MSTRG.18032.1.p1"; gene_id "MSTRG.18032";
scaf_00103	transdecoder	CDS	191763	192158	.	-	0	transcript_id "MSTRG.18032.1.p1"; gene_id "MSTRG.18032";
scaf_00103	transdecoder	exon	196275	196339	.	+	.	transcript_id "MSTRG.18025.21.p1"; gene_id "MSTRG.18025";
scaf_00103	transdecoder	exon	208748	211405	.	+	.	transcript_id "MSTRG.18025.21.p1"; gene_id "MSTRG.18025";
scaf_00103	transdecoder	CDS	196275	196339	.	+	0	transcript_id "MSTRG.18025.21.p1"; gene_id "MSTRG.18025";
scaf_00103	transdecoder	CDS	208748	209537	.	+	1	transcript_id "MSTRG.18025.21.p1"; gene_id "MSTRG.18025";
scaf_00103	transdecoder	exon	197843	197900	.	+	.	transcript_id "MSTRG.18025.22.p1"; gene_id "MSTRG.18025";
scaf_00103	transdecoder	exon	208748	209348	.	+	.	transcript_id "MSTRG.18025.22.p1"; gene_id "MSTRG.18025";
scaf_00103	transdecoder	CDS	197845	197900	.	+	0	transcript_id "MSTRG.18025.22.p1"; gene_id "MSTRG.18025";
scaf_00103	transdecoder	CDS	208748	209348	.	+	1	transcript_id "MSTRG.18025.22.p1"; gene_id "MSTRG.18025";
scaf_00103	transdecoder	exon	254925	255013	.	-	.	transcript_id "PMZ_0046601-RA.p3"; gene_id "MSTRG.18020";
scaf_00103	transdecoder	exon	255638	255642	.	-	.	transcript_id "PMZ_0046601-RA.p3"; gene_id "MSTRG.18020";
scaf_00103	transdecoder	exon	255771	255993	.	-	.	transcript_id "PMZ_0046601-RA.p3"; gene_id "MSTRG.18020";
scaf_00103	transdecoder	exon	258508	258627	.	-	.	transcript_id "PMZ_0046601-RA.p3"; gene_id "MSTRG.18020";
scaf_00103	transdecoder	CDS	254925	255013	.	-	2	transcript_id "PMZ_0046601-RA.p3"; gene_id "MSTRG.18020";
scaf_00103	transdecoder	CDS	255638	255642	.	-	1	transcript_id "PMZ_0046601-RA.p3"; gene_id "MSTRG.18020";
scaf_00103	transdecoder	CDS	255771	255993	.	-	2	transcript_id "PMZ_0046601-RA.p3"; gene_id "MSTRG.18020";
scaf_00103	transdecoder	CDS	258508	258532	.	-	0	transcript_id "PMZ_0046601-RA.p3"; gene_id "MSTRG.18020";
scaf_00103	transdecoder	exon	284224	284636	.	+	.	transcript_id "PMZ_0046602-RA.p1"; gene_id "PMZ_0046602";
scaf_00103	transdecoder	exon	284746	284790	.	+	.	transcript_id "PMZ_0046602-RA.p1"; gene_id "PMZ_0046602";
scaf_00103	transdecoder	exon	285059	285334	.	+	.	transcript_id "PMZ_0046602-RA.p1"; gene_id "PMZ_0046602";
scaf_00103	transdecoder	exon	285420	285692	.	+	.	transcript_id "PMZ_0046602-RA.p1"; gene_id "PMZ_0046602";
scaf_00103	transdecoder	exon	289470	289491	.	+	.	transcript_id "PMZ_0046602-RA.p1"; gene_id "PMZ_0046602";
scaf_00103	transdecoder	CDS	284224	284636	.	+	0	transcript_id "PMZ_0046602-RA.p1"; gene_id "PMZ_0046602";
scaf_00103	transdecoder	CDS	284746	284790	.	+	1	transcript_id "PMZ_0046602-RA.p1"; gene_id "PMZ_0046602";
scaf_00103	transdecoder	CDS	285059	285334	.	+	1	transcript_id "PMZ_0046602-RA.p1"; gene_id "PMZ_0046602";
scaf_00103	transdecoder	CDS	285420	285692	.	+	1	transcript_id "PMZ_0046602-RA.p1"; gene_id "PMZ_0046602";
scaf_00103	transdecoder	CDS	289470	289491	.	+	1	transcript_id "PMZ_0046602-RA.p1"; gene_id "PMZ_0046602";
scaf_00103	transdecoder	exon	296665	296900	.	-	.	transcript_id "MSTRG.18033.1.p3"; gene_id "MSTRG.18033";
scaf_00103	transdecoder	exon	297595	297760	.	-	.	transcript_id "MSTRG.18033.1.p3"; gene_id "MSTRG.18033";
scaf_00103	transdecoder	exon	300522	301881	.	-	.	transcript_id "MSTRG.18033.1.p3"; gene_id "MSTRG.18033";
scaf_00103	transdecoder	exon	304018	304541	.	-	.	transcript_id "MSTRG.18033.1.p3"; gene_id "MSTRG.18033";
scaf_00103	transdecoder	CDS	300983	301594	.	-	0	transcript_id "MSTRG.18033.1.p3"; gene_id "MSTRG.18033";
scaf_00103	transdecoder	exon	296785	296837	.	-	.	transcript_id "PMZ_0046603-RA.p1"; gene_id "MSTRG.18033";
scaf_00103	transdecoder	exon	297595	297658	.	-	.	transcript_id "PMZ_0046603-RA.p1"; gene_id "MSTRG.18033";
scaf_00103	transdecoder	exon	300522	300867	.	-	.	transcript_id "PMZ_0046603-RA.p1"; gene_id "MSTRG.18033";
scaf_00103	transdecoder	exon	301068	301842	.	-	.	transcript_id "PMZ_0046603-RA.p1"; gene_id "MSTRG.18033";
scaf_00103	transdecoder	exon	330066	330255	.	-	.	transcript_id "PMZ_0046603-RA.p1"; gene_id "MSTRG.18033";
scaf_00103	transdecoder	CDS	296785	296837	.	-	2	transcript_id "PMZ_0046603-RA.p1"; gene_id "MSTRG.18033";
scaf_00103	transdecoder	CDS	297595	297658	.	-	0	transcript_id "PMZ_0046603-RA.p1"; gene_id "MSTRG.18033";
scaf_00103	transdecoder	CDS	300522	300867	.	-	1	transcript_id "PMZ_0046603-RA.p1"; gene_id "MSTRG.18033";
scaf_00103	transdecoder	CDS	301068	301842	.	-	2	transcript_id "PMZ_0046603-RA.p1"; gene_id "MSTRG.18033";
scaf_00103	transdecoder	CDS	330066	330255	.	-	0	transcript_id "PMZ_0046603-RA.p1"; gene_id "MSTRG.18033";
scaf_00103	transdecoder	exon	325421	325930	.	-	.	transcript_id "MSTRG.18033.3.p1"; gene_id "MSTRG.18033";
scaf_00103	transdecoder	exon	330085	330263	.	-	.	transcript_id "MSTRG.18033.3.p1"; gene_id "MSTRG.18033";
scaf_00103	transdecoder	exon	335308	335740	.	-	.	transcript_id "MSTRG.18033.3.p1"; gene_id "MSTRG.18033";
scaf_00103	transdecoder	CDS	325865	325930	.	-	0	transcript_id "MSTRG.18033.3.p1"; gene_id "MSTRG.18033";
scaf_00103	transdecoder	CDS	330085	330263	.	-	2	transcript_id "MSTRG.18033.3.p1"; gene_id "MSTRG.18033";
scaf_00103	transdecoder	CDS	335308	335740	.	-	0	transcript_id "MSTRG.18033.3.p1"; gene_id "MSTRG.18033";
scaf_00103	transdecoder	exon	360917	361491	.	-	.	transcript_id "MSTRG.18035.1.p1"; gene_id "MSTRG.18035";
scaf_00103	transdecoder	exon	362971	363083	.	-	.	transcript_id "MSTRG.18035.1.p1"; gene_id "MSTRG.18035";
scaf_00103	transdecoder	exon	365749	365767	.	-	.	transcript_id "MSTRG.18035.1.p1"; gene_id "MSTRG.18035";
scaf_00103	transdecoder	exon	369936	370424	.	-	.	transcript_id "MSTRG.18035.1.p1"; gene_id "MSTRG.18035";
scaf_00103	transdecoder	exon	383278	383429	.	-	.	transcript_id "MSTRG.18035.1.p1"; gene_id "MSTRG.18035";
scaf_00103	transdecoder	exon	386283	386291	.	-	.	transcript_id "MSTRG.18035.1.p1"; gene_id "MSTRG.18035";
scaf_00103	transdecoder	CDS	360918	361491	.	-	1	transcript_id "MSTRG.18035.1.p1"; gene_id "MSTRG.18035";
scaf_00103	transdecoder	CDS	362971	363083	.	-	0	transcript_id "MSTRG.18035.1.p1"; gene_id "MSTRG.18035";
scaf_00103	transdecoder	CDS	365749	365767	.	-	1	transcript_id "MSTRG.18035.1.p1"; gene_id "MSTRG.18035";
scaf_00103	transdecoder	CDS	369936	370424	.	-	1	transcript_id "MSTRG.18035.1.p1"; gene_id "MSTRG.18035";
scaf_00103	transdecoder	CDS	383278	383429	.	-	0	transcript_id "MSTRG.18035.1.p1"; gene_id "MSTRG.18035";
scaf_00103	transdecoder	CDS	386283	386291	.	-	0	transcript_id "MSTRG.18035.1.p1"; gene_id "MSTRG.18035";
scaf_00103	transdecoder	exon	369842	370424	.	-	.	transcript_id "PMZ_0035220-RA.p1"; gene_id "MSTRG.18035";
scaf_00103	transdecoder	exon	383278	383429	.	-	.	transcript_id "PMZ_0035220-RA.p1"; gene_id "MSTRG.18035";
scaf_00103	transdecoder	exon	386283	386291	.	-	.	transcript_id "PMZ_0035220-RA.p1"; gene_id "MSTRG.18035";
scaf_00103	transdecoder	CDS	369842	370424	.	-	1	transcript_id "PMZ_0035220-RA.p1"; gene_id "MSTRG.18035";
scaf_00103	transdecoder	CDS	383278	383429	.	-	0	transcript_id "PMZ_0035220-RA.p1"; gene_id "MSTRG.18035";
scaf_00103	transdecoder	CDS	386283	386291	.	-	0	transcript_id "PMZ_0035220-RA.p1"; gene_id "MSTRG.18035";
scaf_00103	transdecoder	exon	374281	374701	.	-	.	transcript_id "MSTRG.18035.4.p1"; gene_id "MSTRG.18035";
scaf_00103	transdecoder	exon	374882	376407	.	-	.	transcript_id "MSTRG.18035.4.p1"; gene_id "MSTRG.18035";
scaf_00103	transdecoder	exon	376696	376764	.	-	.	transcript_id "MSTRG.18035.4.p1"; gene_id "MSTRG.18035";
scaf_00103	transdecoder	exon	377588	377701	.	-	.	transcript_id "MSTRG.18035.4.p1"; gene_id "MSTRG.18035";
scaf_00103	transdecoder	exon	381326	381467	.	-	.	transcript_id "MSTRG.18035.4.p1"; gene_id "MSTRG.18035";
scaf_00103	transdecoder	exon	383278	383429	.	-	.	transcript_id "MSTRG.18035.4.p1"; gene_id "MSTRG.18035";
scaf_00103	transdecoder	exon	385801	385908	.	-	.	transcript_id "MSTRG.18035.4.p1"; gene_id "MSTRG.18035";
scaf_00103	transdecoder	exon	390508	390584	.	-	.	transcript_id "MSTRG.18035.4.p1"; gene_id "MSTRG.18035";
scaf_00103	transdecoder	exon	391191	391282	.	-	.	transcript_id "MSTRG.18035.4.p1"; gene_id "MSTRG.18035";
scaf_00103	transdecoder	exon	395443	395591	.	-	.	transcript_id "MSTRG.18035.4.p1"; gene_id "MSTRG.18035";
scaf_00103	transdecoder	exon	398156	398251	.	-	.	transcript_id "MSTRG.18035.4.p1"; gene_id "MSTRG.18035";
scaf_00103	transdecoder	exon	405343	405511	.	-	.	transcript_id "MSTRG.18035.4.p1"; gene_id "MSTRG.18035";
scaf_00103	transdecoder	exon	407174	407292	.	-	.	transcript_id "MSTRG.18035.4.p1"; gene_id "MSTRG.18035";
scaf_00103	transdecoder	exon	407817	407870	.	-	.	transcript_id "MSTRG.18035.4.p1"; gene_id "MSTRG.18035";
scaf_00103	transdecoder	exon	409948	410076	.	-	.	transcript_id "MSTRG.18035.4.p1"; gene_id "MSTRG.18035";
scaf_00103	transdecoder	exon	413836	414075	.	-	.	transcript_id "MSTRG.18035.4.p1"; gene_id "MSTRG.18035";
scaf_00103	transdecoder	exon	471177	471695	.	-	.	transcript_id "MSTRG.18035.4.p1"; gene_id "MSTRG.18035";
scaf_00103	transdecoder	CDS	376354	376407	.	-	0	transcript_id "MSTRG.18035.4.p1"; gene_id "MSTRG.18035";
scaf_00103	transdecoder	CDS	376696	376764	.	-	0	transcript_id "MSTRG.18035.4.p1"; gene_id "MSTRG.18035";
scaf_00103	transdecoder	CDS	377588	377701	.	-	0	transcript_id "MSTRG.18035.4.p1"; gene_id "MSTRG.18035";
scaf_00103	transdecoder	CDS	381326	381467	.	-	1	transcript_id "MSTRG.18035.4.p1"; gene_id "MSTRG.18035";
scaf_00103	transdecoder	CDS	383278	383429	.	-	0	transcript_id "MSTRG.18035.4.p1"; gene_id "MSTRG.18035";
scaf_00103	transdecoder	CDS	385801	385908	.	-	0	transcript_id "MSTRG.18035.4.p1"; gene_id "MSTRG.18035";
scaf_00103	transdecoder	CDS	390508	390584	.	-	2	transcript_id "MSTRG.18035.4.p1"; gene_id "MSTRG.18035";
scaf_00103	transdecoder	CDS	391191	391282	.	-	1	transcript_id "MSTRG.18035.4.p1"; gene_id "MSTRG.18035";
scaf_00103	transdecoder	CDS	395443	395591	.	-	0	transcript_id "MSTRG.18035.4.p1"; gene_id "MSTRG.18035";
scaf_00103	transdecoder	CDS	398156	398251	.	-	0	transcript_id "MSTRG.18035.4.p1"; gene_id "MSTRG.18035";
scaf_00103	transdecoder	CDS	405343	405511	.	-	1	transcript_id "MSTRG.18035.4.p1"; gene_id "MSTRG.18035";
scaf_00103	transdecoder	CDS	407174	407292	.	-	0	transcript_id "MSTRG.18035.4.p1"; gene_id "MSTRG.18035";
scaf_00103	transdecoder	CDS	407817	407870	.	-	0	transcript_id "MSTRG.18035.4.p1"; gene_id "MSTRG.18035";
scaf_00103	transdecoder	CDS	409948	410076	.	-	0	transcript_id "MSTRG.18035.4.p1"; gene_id "MSTRG.18035";
scaf_00103	transdecoder	CDS	413836	414075	.	-	0	transcript_id "MSTRG.18035.4.p1"; gene_id "MSTRG.18035";
scaf_00103	transdecoder	CDS	471177	471215	.	-	0	transcript_id "MSTRG.18035.4.p1"; gene_id "MSTRG.18035";
scaf_00103	transdecoder	exon	377488	378409	.	-	.	transcript_id "MSTRG.18035.7.p1"; gene_id "MSTRG.18035";
scaf_00103	transdecoder	exon	381326	381467	.	-	.	transcript_id "MSTRG.18035.7.p1"; gene_id "MSTRG.18035";
scaf_00103	transdecoder	exon	383278	383429	.	-	.	transcript_id "MSTRG.18035.7.p1"; gene_id "MSTRG.18035";
scaf_00103	transdecoder	exon	385801	385908	.	-	.	transcript_id "MSTRG.18035.7.p1"; gene_id "MSTRG.18035";
scaf_00103	transdecoder	exon	390508	390584	.	-	.	transcript_id "MSTRG.18035.7.p1"; gene_id "MSTRG.18035";
scaf_00103	transdecoder	exon	391191	391282	.	-	.	transcript_id "MSTRG.18035.7.p1"; gene_id "MSTRG.18035";
scaf_00103	transdecoder	exon	395443	395591	.	-	.	transcript_id "MSTRG.18035.7.p1"; gene_id "MSTRG.18035";
scaf_00103	transdecoder	exon	398156	398251	.	-	.	transcript_id "MSTRG.18035.7.p1"; gene_id "MSTRG.18035";
scaf_00103	transdecoder	exon	405343	405511	.	-	.	transcript_id "MSTRG.18035.7.p1"; gene_id "MSTRG.18035";
scaf_00103	transdecoder	exon	407174	407292	.	-	.	transcript_id "MSTRG.18035.7.p1"; gene_id "MSTRG.18035";
scaf_00103	transdecoder	exon	407817	407870	.	-	.	transcript_id "MSTRG.18035.7.p1"; gene_id "MSTRG.18035";
scaf_00103	transdecoder	exon	409948	410076	.	-	.	transcript_id "MSTRG.18035.7.p1"; gene_id "MSTRG.18035";
scaf_00103	transdecoder	exon	413836	413954	.	-	.	transcript_id "MSTRG.18035.7.p1"; gene_id "MSTRG.18035";
scaf_00103	transdecoder	CDS	378245	378409	.	-	0	transcript_id "MSTRG.18035.7.p1"; gene_id "MSTRG.18035";
scaf_00103	transdecoder	CDS	381326	381467	.	-	1	transcript_id "MSTRG.18035.7.p1"; gene_id "MSTRG.18035";
scaf_00103	transdecoder	CDS	383278	383429	.	-	0	transcript_id "MSTRG.18035.7.p1"; gene_id "MSTRG.18035";
scaf_00103	transdecoder	CDS	385801	385908	.	-	0	transcript_id "MSTRG.18035.7.p1"; gene_id "MSTRG.18035";
scaf_00103	transdecoder	CDS	390508	390584	.	-	2	transcript_id "MSTRG.18035.7.p1"; gene_id "MSTRG.18035";
scaf_00103	transdecoder	CDS	391191	391282	.	-	1	transcript_id "MSTRG.18035.7.p1"; gene_id "MSTRG.18035";
scaf_00103	transdecoder	CDS	395443	395591	.	-	0	transcript_id "MSTRG.18035.7.p1"; gene_id "MSTRG.18035";
scaf_00103	transdecoder	CDS	398156	398251	.	-	0	transcript_id "MSTRG.18035.7.p1"; gene_id "MSTRG.18035";
scaf_00103	transdecoder	CDS	405343	405511	.	-	1	transcript_id "MSTRG.18035.7.p1"; gene_id "MSTRG.18035";
scaf_00103	transdecoder	CDS	407174	407292	.	-	0	transcript_id "MSTRG.18035.7.p1"; gene_id "MSTRG.18035";
scaf_00103	transdecoder	CDS	407817	407870	.	-	0	transcript_id "MSTRG.18035.7.p1"; gene_id "MSTRG.18035";
scaf_00103	transdecoder	CDS	409948	410067	.	-	0	transcript_id "MSTRG.18035.7.p1"; gene_id "MSTRG.18035";
scaf_00103	transdecoder	exon	398132	398251	.	-	.	transcript_id "PMZ_0048492-RA.p1"; gene_id "MSTRG.18035";
scaf_00103	transdecoder	exon	407772	407870	.	-	.	transcript_id "PMZ_0048492-RA.p1"; gene_id "MSTRG.18035";
scaf_00103	transdecoder	exon	409948	410067	.	-	.	transcript_id "PMZ_0048492-RA.p1"; gene_id "MSTRG.18035";
scaf_00103	transdecoder	CDS	398132	398251	.	-	0	transcript_id "PMZ_0048492-RA.p1"; gene_id "MSTRG.18035";
scaf_00103	transdecoder	CDS	407772	407870	.	-	0	transcript_id "PMZ_0048492-RA.p1"; gene_id "MSTRG.18035";
scaf_00103	transdecoder	CDS	409948	410067	.	-	0	transcript_id "PMZ_0048492-RA.p1"; gene_id "MSTRG.18035";
scaf_00103	transdecoder	exon	432005	432109	.	+	.	transcript_id "PMZ_0046604-RA.p1"; gene_id "MSTRG.18039";
scaf_00103	transdecoder	exon	435757	435990	.	+	.	transcript_id "PMZ_0046604-RA.p1"; gene_id "MSTRG.18039";
scaf_00103	transdecoder	CDS	432005	432109	.	+	0	transcript_id "PMZ_0046604-RA.p1"; gene_id "MSTRG.18039";
scaf_00103	transdecoder	CDS	435757	435990	.	+	0	transcript_id "PMZ_0046604-RA.p1"; gene_id "MSTRG.18039";
scaf_00103	transdecoder	exon	505981	506190	.	-	.	transcript_id "PMZ_0034401-RA.p1"; gene_id "PMZ_0034401";
scaf_00103	transdecoder	exon	507807	507896	.	-	.	transcript_id "PMZ_0034401-RA.p1"; gene_id "PMZ_0034401";
scaf_00103	transdecoder	CDS	505981	506190	.	-	0	transcript_id "PMZ_0034401-RA.p1"; gene_id "PMZ_0034401";
scaf_00103	transdecoder	CDS	507807	507896	.	-	0	transcript_id "PMZ_0034401-RA.p1"; gene_id "PMZ_0034401";
scaf_00103	transdecoder	exon	520566	520586	.	-	.	transcript_id "PMZ_0046605-RA.p1"; gene_id "PMZ_0046605";
scaf_00103	transdecoder	exon	523983	524247	.	-	.	transcript_id "PMZ_0046605-RA.p1"; gene_id "PMZ_0046605";
scaf_00103	transdecoder	exon	527307	527418	.	-	.	transcript_id "PMZ_0046605-RA.p1"; gene_id "PMZ_0046605";
scaf_00103	transdecoder	CDS	520566	520586	.	-	0	transcript_id "PMZ_0046605-RA.p1"; gene_id "PMZ_0046605";
scaf_00103	transdecoder	CDS	523983	524247	.	-	1	transcript_id "PMZ_0046605-RA.p1"; gene_id "PMZ_0046605";
scaf_00103	transdecoder	CDS	527307	527383	.	-	0	transcript_id "PMZ_0046605-RA.p1"; gene_id "PMZ_0046605";
scaf_00103	transdecoder	exon	616262	616445	.	+	.	transcript_id "PMZ_0034402-RA.p1"; gene_id "PMZ_0034402";
scaf_00103	transdecoder	exon	623567	623784	.	+	.	transcript_id "PMZ_0034402-RA.p1"; gene_id "PMZ_0034402";
scaf_00103	transdecoder	CDS	616262	616445	.	+	0	transcript_id "PMZ_0034402-RA.p1"; gene_id "PMZ_0034402";
scaf_00103	transdecoder	CDS	623567	623784	.	+	2	transcript_id "PMZ_0034402-RA.p1"; gene_id "PMZ_0034402";
scaf_00103	transdecoder	exon	714974	715024	.	-	.	transcript_id "PMZ_0036939-RA.p1"; gene_id "PMZ_0036939";
scaf_00103	transdecoder	exon	719054	719229	.	-	.	transcript_id "PMZ_0036939-RA.p1"; gene_id "PMZ_0036939";
scaf_00103	transdecoder	exon	721740	721895	.	-	.	transcript_id "PMZ_0036939-RA.p1"; gene_id "PMZ_0036939";
scaf_00103	transdecoder	exon	734890	735067	.	-	.	transcript_id "PMZ_0036939-RA.p1"; gene_id "PMZ_0036939";
scaf_00103	transdecoder	exon	740154	740263	.	-	.	transcript_id "PMZ_0036939-RA.p1"; gene_id "PMZ_0036939";
scaf_00103	transdecoder	exon	749891	750010	.	-	.	transcript_id "PMZ_0036939-RA.p1"; gene_id "PMZ_0036939";
scaf_00103	transdecoder	CDS	714997	715024	.	-	1	transcript_id "PMZ_0036939-RA.p1"; gene_id "PMZ_0036939";
scaf_00103	transdecoder	CDS	719054	719229	.	-	0	transcript_id "PMZ_0036939-RA.p1"; gene_id "PMZ_0036939";
scaf_00103	transdecoder	CDS	721740	721895	.	-	0	transcript_id "PMZ_0036939-RA.p1"; gene_id "PMZ_0036939";
scaf_00103	transdecoder	CDS	734890	735067	.	-	1	transcript_id "PMZ_0036939-RA.p1"; gene_id "PMZ_0036939";
scaf_00103	transdecoder	CDS	740154	740263	.	-	0	transcript_id "PMZ_0036939-RA.p1"; gene_id "PMZ_0036939";
scaf_00103	transdecoder	CDS	749891	750010	.	-	0	transcript_id "PMZ_0036939-RA.p1"; gene_id "PMZ_0036939";
scaf_00103	transdecoder	exon	820220	820355	.	+	.	transcript_id "PMZ_0046607-RA.p1"; gene_id "PMZ_0046607";
scaf_00103	transdecoder	exon	822131	822240	.	+	.	transcript_id "PMZ_0046607-RA.p1"; gene_id "PMZ_0046607";
scaf_00103	transdecoder	exon	839288	839382	.	+	.	transcript_id "PMZ_0046607-RA.p1"; gene_id "PMZ_0046607";
scaf_00103	transdecoder	exon	840115	840348	.	+	.	transcript_id "PMZ_0046607-RA.p1"; gene_id "PMZ_0046607";
scaf_00103	transdecoder	exon	846044	846233	.	+	.	transcript_id "PMZ_0046607-RA.p1"; gene_id "PMZ_0046607";
scaf_00103	transdecoder	exon	847052	847163	.	+	.	transcript_id "PMZ_0046607-RA.p1"; gene_id "PMZ_0046607";
scaf_00103	transdecoder	exon	851001	851248	.	+	.	transcript_id "PMZ_0046607-RA.p1"; gene_id "PMZ_0046607";
scaf_00103	transdecoder	CDS	820221	820355	.	+	0	transcript_id "PMZ_0046607-RA.p1"; gene_id "PMZ_0046607";
scaf_00103	transdecoder	CDS	822131	822240	.	+	0	transcript_id "PMZ_0046607-RA.p1"; gene_id "PMZ_0046607";
scaf_00103	transdecoder	CDS	839288	839382	.	+	1	transcript_id "PMZ_0046607-RA.p1"; gene_id "PMZ_0046607";
scaf_00103	transdecoder	CDS	840115	840348	.	+	2	transcript_id "PMZ_0046607-RA.p1"; gene_id "PMZ_0046607";
scaf_00103	transdecoder	CDS	846044	846233	.	+	2	transcript_id "PMZ_0046607-RA.p1"; gene_id "PMZ_0046607";
scaf_00103	transdecoder	CDS	847052	847163	.	+	1	transcript_id "PMZ_0046607-RA.p1"; gene_id "PMZ_0046607";
scaf_00103	transdecoder	CDS	851001	851120	.	+	0	transcript_id "PMZ_0046607-RA.p1"; gene_id "PMZ_0046607";
scaf_00103	transdecoder	exon	891287	891568	.	-	.	transcript_id "PMZ_0039149-RA.p1"; gene_id "PMZ_0039149";
scaf_00103	transdecoder	exon	891644	891772	.	-	.	transcript_id "PMZ_0039149-RA.p1"; gene_id "PMZ_0039149";
scaf_00103	transdecoder	CDS	891287	891568	.	-	0	transcript_id "PMZ_0039149-RA.p1"; gene_id "PMZ_0039149";
scaf_00103	transdecoder	CDS	891644	891772	.	-	0	transcript_id "PMZ_0039149-RA.p1"; gene_id "PMZ_0039149";
scaf_00103	transdecoder	exon	901906	902081	.	+	.	transcript_id "PMZ_0008298-RA.p1"; gene_id "PMZ_0008298";
scaf_00103	transdecoder	exon	904886	905021	.	+	.	transcript_id "PMZ_0008298-RA.p1"; gene_id "PMZ_0008298";
scaf_00103	transdecoder	exon	907396	907431	.	+	.	transcript_id "PMZ_0008298-RA.p1"; gene_id "PMZ_0008298";
scaf_00103	transdecoder	CDS	901906	902081	.	+	0	transcript_id "PMZ_0008298-RA.p1"; gene_id "PMZ_0008298";
scaf_00103	transdecoder	CDS	904886	905021	.	+	1	transcript_id "PMZ_0008298-RA.p1"; gene_id "PMZ_0008298";
scaf_00103	transdecoder	CDS	907396	907431	.	+	0	transcript_id "PMZ_0008298-RA.p1"; gene_id "PMZ_0008298";
scaf_00103	transdecoder	exon	963102	963195	.	+	.	transcript_id "MSTRG.18044.1.p1"; gene_id "MSTRG.18044";
scaf_00103	transdecoder	exon	965206	965252	.	+	.	transcript_id "MSTRG.18044.1.p1"; gene_id "MSTRG.18044";
scaf_00103	transdecoder	exon	966842	966982	.	+	.	transcript_id "MSTRG.18044.1.p1"; gene_id "MSTRG.18044";
scaf_00103	transdecoder	exon	967442	967597	.	+	.	transcript_id "MSTRG.18044.1.p1"; gene_id "MSTRG.18044";
scaf_00103	transdecoder	exon	968252	968347	.	+	.	transcript_id "MSTRG.18044.1.p1"; gene_id "MSTRG.18044";
scaf_00103	transdecoder	exon	973095	973291	.	+	.	transcript_id "MSTRG.18044.1.p1"; gene_id "MSTRG.18044";
scaf_00103	transdecoder	exon	1046229	1046367	.	+	.	transcript_id "MSTRG.18044.1.p1"; gene_id "MSTRG.18044";
scaf_00103	transdecoder	exon	1048567	1049844	.	+	.	transcript_id "MSTRG.18044.1.p1"; gene_id "MSTRG.18044";
scaf_00103	transdecoder	CDS	965213	965252	.	+	0	transcript_id "MSTRG.18044.1.p1"; gene_id "MSTRG.18044";
scaf_00103	transdecoder	CDS	966842	966982	.	+	2	transcript_id "MSTRG.18044.1.p1"; gene_id "MSTRG.18044";
scaf_00103	transdecoder	CDS	967442	967597	.	+	2	transcript_id "MSTRG.18044.1.p1"; gene_id "MSTRG.18044";
scaf_00103	transdecoder	CDS	968252	968347	.	+	2	transcript_id "MSTRG.18044.1.p1"; gene_id "MSTRG.18044";
scaf_00103	transdecoder	CDS	973095	973291	.	+	2	transcript_id "MSTRG.18044.1.p1"; gene_id "MSTRG.18044";
scaf_00103	transdecoder	CDS	1046229	1046367	.	+	0	transcript_id "MSTRG.18044.1.p1"; gene_id "MSTRG.18044";
scaf_00103	transdecoder	CDS	1048567	1048703	.	+	2	transcript_id "MSTRG.18044.1.p1"; gene_id "MSTRG.18044";
scaf_00103	transdecoder	exon	984724	984900	.	+	.	transcript_id "MSTRG.18045.4.p1"; gene_id "MSTRG.18045";
scaf_00103	transdecoder	exon	985903	986143	.	+	.	transcript_id "MSTRG.18045.4.p1"; gene_id "MSTRG.18045";
scaf_00103	transdecoder	exon	986647	990410	.	+	.	transcript_id "MSTRG.18045.4.p1"; gene_id "MSTRG.18045";
scaf_00103	transdecoder	CDS	987116	987574	.	+	0	transcript_id "MSTRG.18045.4.p1"; gene_id "MSTRG.18045";
scaf_00103	transdecoder	exon	1031846	1031867	.	-	.	transcript_id "PMZ_0037616-RA.p1"; gene_id "MSTRG.18046";
scaf_00103	transdecoder	exon	1031951	1032075	.	-	.	transcript_id "PMZ_0037616-RA.p1"; gene_id "MSTRG.18046";
scaf_00103	transdecoder	exon	1032437	1032524	.	-	.	transcript_id "PMZ_0037616-RA.p1"; gene_id "MSTRG.18046";
scaf_00103	transdecoder	exon	1033799	1033902	.	-	.	transcript_id "PMZ_0037616-RA.p1"; gene_id "MSTRG.18046";
scaf_00103	transdecoder	CDS	1031846	1031867	.	-	1	transcript_id "PMZ_0037616-RA.p1"; gene_id "MSTRG.18046";
scaf_00103	transdecoder	CDS	1031951	1032075	.	-	0	transcript_id "PMZ_0037616-RA.p1"; gene_id "MSTRG.18046";
scaf_00103	transdecoder	CDS	1032437	1032524	.	-	1	transcript_id "PMZ_0037616-RA.p1"; gene_id "MSTRG.18046";
scaf_00103	transdecoder	CDS	1033799	1033902	.	-	0	transcript_id "PMZ_0037616-RA.p1"; gene_id "MSTRG.18046";
scaf_00103	transdecoder	exon	1031862	1032075	.	-	.	transcript_id "MSTRG.18046.2.p1"; gene_id "MSTRG.18046";
scaf_00103	transdecoder	exon	1032419	1032524	.	-	.	transcript_id "MSTRG.18046.2.p1"; gene_id "MSTRG.18046";
scaf_00103	transdecoder	exon	1033799	1033946	.	-	.	transcript_id "MSTRG.18046.2.p1"; gene_id "MSTRG.18046";
scaf_00103	transdecoder	CDS	1031863	1032075	.	-	0	transcript_id "MSTRG.18046.2.p1"; gene_id "MSTRG.18046";
scaf_00103	transdecoder	CDS	1032419	1032524	.	-	1	transcript_id "MSTRG.18046.2.p1"; gene_id "MSTRG.18046";
scaf_00103	transdecoder	CDS	1033799	1033899	.	-	0	transcript_id "MSTRG.18046.2.p1"; gene_id "MSTRG.18046";
scaf_00104	transdecoder	exon	90814	91031	.	+	.	transcript_id "MSTRG.18043.1.p1"; gene_id "MSTRG.18043";
scaf_00104	transdecoder	exon	91562	91748	.	+	.	transcript_id "MSTRG.18043.1.p1"; gene_id "MSTRG.18043";
scaf_00104	transdecoder	exon	93577	93720	.	+	.	transcript_id "MSTRG.18043.1.p1"; gene_id "MSTRG.18043";
scaf_00104	transdecoder	exon	93897	94133	.	+	.	transcript_id "MSTRG.18043.1.p1"; gene_id "MSTRG.18043";
scaf_00104	transdecoder	CDS	90816	91031	.	+	0	transcript_id "MSTRG.18043.1.p1"; gene_id "MSTRG.18043";
scaf_00104	transdecoder	CDS	91562	91748	.	+	0	transcript_id "MSTRG.18043.1.p1"; gene_id "MSTRG.18043";
scaf_00104	transdecoder	CDS	93577	93720	.	+	2	transcript_id "MSTRG.18043.1.p1"; gene_id "MSTRG.18043";
scaf_00104	transdecoder	CDS	93897	94132	.	+	2	transcript_id "MSTRG.18043.1.p1"; gene_id "MSTRG.18043";
scaf_00104	transdecoder	exon	90870	91031	.	+	.	transcript_id "PMZ_0037726-RA.p1"; gene_id "MSTRG.18043";
scaf_00104	transdecoder	exon	91562	91748	.	+	.	transcript_id "PMZ_0037726-RA.p1"; gene_id "MSTRG.18043";
scaf_00104	transdecoder	exon	93577	93659	.	+	.	transcript_id "PMZ_0037726-RA.p1"; gene_id "MSTRG.18043";
scaf_00104	transdecoder	exon	93905	94183	.	+	.	transcript_id "PMZ_0037726-RA.p1"; gene_id "MSTRG.18043";
scaf_00104	transdecoder	CDS	90870	91031	.	+	0	transcript_id "PMZ_0037726-RA.p1"; gene_id "MSTRG.18043";
scaf_00104	transdecoder	CDS	91562	91748	.	+	0	transcript_id "PMZ_0037726-RA.p1"; gene_id "MSTRG.18043";
scaf_00104	transdecoder	CDS	93577	93659	.	+	2	transcript_id "PMZ_0037726-RA.p1"; gene_id "MSTRG.18043";
scaf_00104	transdecoder	CDS	93905	94183	.	+	0	transcript_id "PMZ_0037726-RA.p1"; gene_id "MSTRG.18043";
scaf_00104	transdecoder	exon	156633	157229	.	-	.	transcript_id "MSTRG.18050.1.p1"; gene_id "MSTRG.18050";
scaf_00104	transdecoder	exon	158232	158310	.	-	.	transcript_id "MSTRG.18050.1.p1"; gene_id "MSTRG.18050";
scaf_00104	transdecoder	exon	159163	159280	.	-	.	transcript_id "MSTRG.18050.1.p1"; gene_id "MSTRG.18050";
scaf_00104	transdecoder	CDS	156633	157229	.	-	0	transcript_id "MSTRG.18050.1.p1"; gene_id "MSTRG.18050";
scaf_00104	transdecoder	CDS	158232	158310	.	-	1	transcript_id "MSTRG.18050.1.p1"; gene_id "MSTRG.18050";
scaf_00104	transdecoder	CDS	159163	159278	.	-	0	transcript_id "MSTRG.18050.1.p1"; gene_id "MSTRG.18050";
scaf_00104	transdecoder	exon	168922	171154	.	+	.	transcript_id "MSTRG.18051.1.p1"; gene_id "MSTRG.18051";
scaf_00104	transdecoder	exon	171894	172142	.	+	.	transcript_id "MSTRG.18051.1.p1"; gene_id "MSTRG.18051";
scaf_00104	transdecoder	CDS	168924	169742	.	+	0	transcript_id "MSTRG.18051.1.p1"; gene_id "MSTRG.18051";
scaf_00104	transdecoder	exon	242053	243538	.	-	.	transcript_id "MSTRG.18054.1.p4"; gene_id "MSTRG.18054";
scaf_00104	transdecoder	exon	244357	244511	.	-	.	transcript_id "MSTRG.18054.1.p4"; gene_id "MSTRG.18054";
scaf_00104	transdecoder	exon	245520	245664	.	-	.	transcript_id "MSTRG.18054.1.p4"; gene_id "MSTRG.18054";
scaf_00104	transdecoder	exon	272087	272735	.	-	.	transcript_id "MSTRG.18054.1.p4"; gene_id "MSTRG.18054";
scaf_00104	transdecoder	CDS	243409	243538	.	-	1	transcript_id "MSTRG.18054.1.p4"; gene_id "MSTRG.18054";
scaf_00104	transdecoder	CDS	244357	244511	.	-	0	transcript_id "MSTRG.18054.1.p4"; gene_id "MSTRG.18054";
scaf_00104	transdecoder	CDS	245520	245664	.	-	1	transcript_id "MSTRG.18054.1.p4"; gene_id "MSTRG.18054";
scaf_00104	transdecoder	CDS	272087	272172	.	-	0	transcript_id "MSTRG.18054.1.p4"; gene_id "MSTRG.18054";
scaf_00104	transdecoder	exon	242949	243623	.	-	.	transcript_id "PMZ_0036374-RA.p1"; gene_id "MSTRG.18054";
scaf_00104	transdecoder	exon	245520	245664	.	-	.	transcript_id "PMZ_0036374-RA.p1"; gene_id "MSTRG.18054";
scaf_00104	transdecoder	exon	250503	250646	.	-	.	transcript_id "PMZ_0036374-RA.p1"; gene_id "MSTRG.18054";
scaf_00104	transdecoder	exon	252702	252803	.	-	.	transcript_id "PMZ_0036374-RA.p1"; gene_id "MSTRG.18054";
scaf_00104	transdecoder	exon	272087	272230	.	-	.	transcript_id "PMZ_0036374-RA.p1"; gene_id "MSTRG.18054";
scaf_00104	transdecoder	exon	285742	285988	.	-	.	transcript_id "PMZ_0036374-RA.p1"; gene_id "MSTRG.18054";
scaf_00104	transdecoder	exon	287575	287693	.	-	.	transcript_id "PMZ_0036374-RA.p1"; gene_id "MSTRG.18054";
scaf_00104	transdecoder	exon	288943	289147	.	-	.	transcript_id "PMZ_0036374-RA.p1"; gene_id "MSTRG.18054";
scaf_00104	transdecoder	exon	293501	293755	.	-	.	transcript_id "PMZ_0036374-RA.p1"; gene_id "MSTRG.18054";
scaf_00104	transdecoder	exon	310305	310315	.	-	.	transcript_id "PMZ_0036374-RA.p1"; gene_id "MSTRG.18054";
scaf_00104	transdecoder	CDS	243409	243623	.	-	2	transcript_id "PMZ_0036374-RA.p1"; gene_id "MSTRG.18054";
scaf_00104	transdecoder	CDS	245520	245664	.	-	0	transcript_id "PMZ_0036374-RA.p1"; gene_id "MSTRG.18054";
scaf_00104	transdecoder	CDS	250503	250646	.	-	0	transcript_id "PMZ_0036374-RA.p1"; gene_id "MSTRG.18054";
scaf_00104	transdecoder	CDS	252702	252803	.	-	0	transcript_id "PMZ_0036374-RA.p1"; gene_id "MSTRG.18054";
scaf_00104	transdecoder	CDS	272087	272230	.	-	0	transcript_id "PMZ_0036374-RA.p1"; gene_id "MSTRG.18054";
scaf_00104	transdecoder	CDS	285742	285988	.	-	1	transcript_id "PMZ_0036374-RA.p1"; gene_id "MSTRG.18054";
scaf_00104	transdecoder	CDS	287575	287693	.	-	0	transcript_id "PMZ_0036374-RA.p1"; gene_id "MSTRG.18054";
scaf_00104	transdecoder	CDS	288943	289147	.	-	1	transcript_id "PMZ_0036374-RA.p1"; gene_id "MSTRG.18054";
scaf_00104	transdecoder	CDS	293501	293755	.	-	1	transcript_id "PMZ_0036374-RA.p1"; gene_id "MSTRG.18054";
scaf_00104	transdecoder	CDS	310305	310315	.	-	0	transcript_id "PMZ_0036374-RA.p1"; gene_id "MSTRG.18054";
scaf_00104	transdecoder	exon	282501	282892	.	-	.	transcript_id "MSTRG.18054.3.p1"; gene_id "MSTRG.18054";
scaf_00104	transdecoder	exon	285742	285988	.	-	.	transcript_id "MSTRG.18054.3.p1"; gene_id "MSTRG.18054";
scaf_00104	transdecoder	exon	287503	287693	.	-	.	transcript_id "MSTRG.18054.3.p1"; gene_id "MSTRG.18054";
scaf_00104	transdecoder	exon	288943	289147	.	-	.	transcript_id "MSTRG.18054.3.p1"; gene_id "MSTRG.18054";
scaf_00104	transdecoder	exon	293501	293757	.	-	.	transcript_id "MSTRG.18054.3.p1"; gene_id "MSTRG.18054";
scaf_00104	transdecoder	CDS	282695	282892	.	-	0	transcript_id "MSTRG.18054.3.p1"; gene_id "MSTRG.18054";
scaf_00104	transdecoder	CDS	285742	285988	.	-	1	transcript_id "MSTRG.18054.3.p1"; gene_id "MSTRG.18054";
scaf_00104	transdecoder	CDS	287503	287693	.	-	0	transcript_id "MSTRG.18054.3.p1"; gene_id "MSTRG.18054";
scaf_00104	transdecoder	CDS	288943	289147	.	-	1	transcript_id "MSTRG.18054.3.p1"; gene_id "MSTRG.18054";
scaf_00104	transdecoder	CDS	293501	293757	.	-	0	transcript_id "MSTRG.18054.3.p1"; gene_id "MSTRG.18054";
scaf_00104	transdecoder	exon	333729	334757	.	+	.	transcript_id "MSTRG.18056.1.p1"; gene_id "MSTRG.18056";
scaf_00104	transdecoder	exon	350194	350291	.	+	.	transcript_id "MSTRG.18056.1.p1"; gene_id "MSTRG.18056";
scaf_00104	transdecoder	exon	354487	354793	.	+	.	transcript_id "MSTRG.18056.1.p1"; gene_id "MSTRG.18056";
scaf_00104	transdecoder	CDS	334695	334757	.	+	0	transcript_id "MSTRG.18056.1.p1"; gene_id "MSTRG.18056";
scaf_00104	transdecoder	CDS	350194	350291	.	+	0	transcript_id "MSTRG.18056.1.p1"; gene_id "MSTRG.18056";
scaf_00104	transdecoder	CDS	354487	354655	.	+	1	transcript_id "MSTRG.18056.1.p1"; gene_id "MSTRG.18056";
scaf_00104	transdecoder	exon	348164	348174	.	+	.	transcript_id "PMZ_0038340-RA.p1"; gene_id "MSTRG.18056";
scaf_00104	transdecoder	exon	350194	350291	.	+	.	transcript_id "PMZ_0038340-RA.p1"; gene_id "MSTRG.18056";
scaf_00104	transdecoder	exon	354487	354598	.	+	.	transcript_id "PMZ_0038340-RA.p1"; gene_id "MSTRG.18056";
scaf_00104	transdecoder	exon	354718	354841	.	+	.	transcript_id "PMZ_0038340-RA.p1"; gene_id "MSTRG.18056";
scaf_00104	transdecoder	CDS	348164	348174	.	+	0	transcript_id "PMZ_0038340-RA.p1"; gene_id "MSTRG.18056";
scaf_00104	transdecoder	CDS	350194	350291	.	+	1	transcript_id "PMZ_0038340-RA.p1"; gene_id "MSTRG.18056";
scaf_00104	transdecoder	CDS	354487	354598	.	+	2	transcript_id "PMZ_0038340-RA.p1"; gene_id "MSTRG.18056";
scaf_00104	transdecoder	CDS	354718	354841	.	+	1	transcript_id "PMZ_0038340-RA.p1"; gene_id "MSTRG.18056";
scaf_00104	transdecoder	exon	399075	399149	.	-	.	transcript_id "MSTRG.18057.1.p4"; gene_id "MSTRG.18057";
scaf_00104	transdecoder	exon	409320	410105	.	-	.	transcript_id "MSTRG.18057.1.p4"; gene_id "MSTRG.18057";
scaf_00104	transdecoder	exon	417558	417657	.	-	.	transcript_id "MSTRG.18057.1.p4"; gene_id "MSTRG.18057";
scaf_00104	transdecoder	CDS	409830	410105	.	-	0	transcript_id "MSTRG.18057.1.p4"; gene_id "MSTRG.18057";
scaf_00104	transdecoder	CDS	417558	417587	.	-	0	transcript_id "MSTRG.18057.1.p4"; gene_id "MSTRG.18057";
scaf_00104	transdecoder	exon	608244	608583	.	+	.	transcript_id "MSTRG.18068.1.p1"; gene_id "MSTRG.18068";
scaf_00104	transdecoder	exon	660150	660256	.	+	.	transcript_id "MSTRG.18068.1.p1"; gene_id "MSTRG.18068";
scaf_00104	transdecoder	exon	660697	661692	.	+	.	transcript_id "MSTRG.18068.1.p1"; gene_id "MSTRG.18068";
scaf_00104	transdecoder	CDS	661091	661690	.	+	0	transcript_id "MSTRG.18068.1.p1"; gene_id "MSTRG.18068";
scaf_00104	transdecoder	exon	623917	624434	.	+	.	transcript_id "MSTRG.18068.3.p2"; gene_id "MSTRG.18068";
scaf_00104	transdecoder	exon	660138	660319	.	+	.	transcript_id "MSTRG.18068.3.p2"; gene_id "MSTRG.18068";
scaf_00104	transdecoder	CDS	624039	624434	.	+	0	transcript_id "MSTRG.18068.3.p2"; gene_id "MSTRG.18068";
scaf_00104	transdecoder	CDS	660138	660317	.	+	0	transcript_id "MSTRG.18068.3.p2"; gene_id "MSTRG.18068";
scaf_00104	transdecoder	exon	627965	628204	.	+	.	transcript_id "MSTRG.18068.4.p2"; gene_id "MSTRG.18068";
scaf_00104	transdecoder	exon	660697	661006	.	+	.	transcript_id "MSTRG.18068.4.p2"; gene_id "MSTRG.18068";
scaf_00104	transdecoder	CDS	627967	628204	.	+	0	transcript_id "MSTRG.18068.4.p2"; gene_id "MSTRG.18068";
scaf_00104	transdecoder	CDS	660697	661004	.	+	2	transcript_id "MSTRG.18068.4.p2"; gene_id "MSTRG.18068";
scaf_00104	transdecoder	exon	679529	680043	.	+	.	transcript_id "MSTRG.18069.1.p1"; gene_id "MSTRG.18069";
scaf_00104	transdecoder	exon	821836	821985	.	+	.	transcript_id "MSTRG.18069.1.p1"; gene_id "MSTRG.18069";
scaf_00104	transdecoder	exon	981541	981682	.	+	.	transcript_id "MSTRG.18069.1.p1"; gene_id "MSTRG.18069";
scaf_00104	transdecoder	CDS	679923	680043	.	+	0	transcript_id "MSTRG.18069.1.p1"; gene_id "MSTRG.18069";
scaf_00104	transdecoder	CDS	821836	821985	.	+	2	transcript_id "MSTRG.18069.1.p1"; gene_id "MSTRG.18069";
scaf_00104	transdecoder	CDS	981541	981680	.	+	2	transcript_id "MSTRG.18069.1.p1"; gene_id "MSTRG.18069";
scaf_00104	transdecoder	exon	831986	832100	.	+	.	transcript_id "MSTRG.18071.2.p1"; gene_id "MSTRG.18071";
scaf_00104	transdecoder	exon	832277	832424	.	+	.	transcript_id "MSTRG.18071.2.p1"; gene_id "MSTRG.18071";
scaf_00104	transdecoder	exon	832561	832619	.	+	.	transcript_id "MSTRG.18071.2.p1"; gene_id "MSTRG.18071";
scaf_00104	transdecoder	exon	832963	833082	.	+	.	transcript_id "MSTRG.18071.2.p1"; gene_id "MSTRG.18071";
scaf_00104	transdecoder	exon	833583	833739	.	+	.	transcript_id "MSTRG.18071.2.p1"; gene_id "MSTRG.18071";
scaf_00104	transdecoder	exon	834423	834571	.	+	.	transcript_id "MSTRG.18071.2.p1"; gene_id "MSTRG.18071";
scaf_00104	transdecoder	exon	834969	835050	.	+	.	transcript_id "MSTRG.18071.2.p1"; gene_id "MSTRG.18071";
scaf_00104	transdecoder	exon	835825	836045	.	+	.	transcript_id "MSTRG.18071.2.p1"; gene_id "MSTRG.18071";
scaf_00104	transdecoder	exon	837889	838029	.	+	.	transcript_id "MSTRG.18071.2.p1"; gene_id "MSTRG.18071";
scaf_00104	transdecoder	exon	838796	839017	.	+	.	transcript_id "MSTRG.18071.2.p1"; gene_id "MSTRG.18071";
scaf_00104	transdecoder	CDS	831986	832100	.	+	0	transcript_id "MSTRG.18071.2.p1"; gene_id "MSTRG.18071";
scaf_00104	transdecoder	CDS	832277	832424	.	+	2	transcript_id "MSTRG.18071.2.p1"; gene_id "MSTRG.18071";
scaf_00104	transdecoder	CDS	832561	832619	.	+	1	transcript_id "MSTRG.18071.2.p1"; gene_id "MSTRG.18071";
scaf_00104	transdecoder	CDS	832963	833082	.	+	2	transcript_id "MSTRG.18071.2.p1"; gene_id "MSTRG.18071";
scaf_00104	transdecoder	CDS	833583	833739	.	+	2	transcript_id "MSTRG.18071.2.p1"; gene_id "MSTRG.18071";
scaf_00104	transdecoder	CDS	834423	834571	.	+	1	transcript_id "MSTRG.18071.2.p1"; gene_id "MSTRG.18071";
scaf_00104	transdecoder	CDS	834969	835050	.	+	2	transcript_id "MSTRG.18071.2.p1"; gene_id "MSTRG.18071";
scaf_00104	transdecoder	CDS	835825	835978	.	+	1	transcript_id "MSTRG.18071.2.p1"; gene_id "MSTRG.18071";
scaf_00104	transdecoder	exon	831986	832100	.	+	.	transcript_id "MSTRG.18071.1.p1"; gene_id "MSTRG.18071";
scaf_00104	transdecoder	exon	832277	832424	.	+	.	transcript_id "MSTRG.18071.1.p1"; gene_id "MSTRG.18071";
scaf_00104	transdecoder	exon	832558	832619	.	+	.	transcript_id "MSTRG.18071.1.p1"; gene_id "MSTRG.18071";
scaf_00104	transdecoder	exon	832963	833082	.	+	.	transcript_id "MSTRG.18071.1.p1"; gene_id "MSTRG.18071";
scaf_00104	transdecoder	exon	833583	833739	.	+	.	transcript_id "MSTRG.18071.1.p1"; gene_id "MSTRG.18071";
scaf_00104	transdecoder	exon	834423	834571	.	+	.	transcript_id "MSTRG.18071.1.p1"; gene_id "MSTRG.18071";
scaf_00104	transdecoder	exon	834969	835050	.	+	.	transcript_id "MSTRG.18071.1.p1"; gene_id "MSTRG.18071";
scaf_00104	transdecoder	exon	835825	836045	.	+	.	transcript_id "MSTRG.18071.1.p1"; gene_id "MSTRG.18071";
scaf_00104	transdecoder	exon	837889	838029	.	+	.	transcript_id "MSTRG.18071.1.p1"; gene_id "MSTRG.18071";
scaf_00104	transdecoder	exon	838796	839225	.	+	.	transcript_id "MSTRG.18071.1.p1"; gene_id "MSTRG.18071";
scaf_00104	transdecoder	CDS	831986	832100	.	+	0	transcript_id "MSTRG.18071.1.p1"; gene_id "MSTRG.18071";
scaf_00104	transdecoder	CDS	832277	832424	.	+	2	transcript_id "MSTRG.18071.1.p1"; gene_id "MSTRG.18071";
scaf_00104	transdecoder	CDS	832558	832619	.	+	1	transcript_id "MSTRG.18071.1.p1"; gene_id "MSTRG.18071";
scaf_00104	transdecoder	CDS	832963	833082	.	+	2	transcript_id "MSTRG.18071.1.p1"; gene_id "MSTRG.18071";
scaf_00104	transdecoder	CDS	833583	833739	.	+	2	transcript_id "MSTRG.18071.1.p1"; gene_id "MSTRG.18071";
scaf_00104	transdecoder	CDS	834423	834571	.	+	1	transcript_id "MSTRG.18071.1.p1"; gene_id "MSTRG.18071";
scaf_00104	transdecoder	CDS	834969	835050	.	+	2	transcript_id "MSTRG.18071.1.p1"; gene_id "MSTRG.18071";
scaf_00104	transdecoder	CDS	835825	835978	.	+	1	transcript_id "MSTRG.18071.1.p1"; gene_id "MSTRG.18071";
scaf_00104	transdecoder	exon	832974	833082	.	+	.	transcript_id "PMZ_0046636-RA.p1"; gene_id "MSTRG.18071";
scaf_00104	transdecoder	exon	833583	833739	.	+	.	transcript_id "PMZ_0046636-RA.p1"; gene_id "MSTRG.18071";
scaf_00104	transdecoder	exon	834423	834558	.	+	.	transcript_id "PMZ_0046636-RA.p1"; gene_id "MSTRG.18071";
scaf_00104	transdecoder	exon	835953	836018	.	+	.	transcript_id "PMZ_0046636-RA.p1"; gene_id "MSTRG.18071";
scaf_00104	transdecoder	exon	838796	838897	.	+	.	transcript_id "PMZ_0046636-RA.p1"; gene_id "MSTRG.18071";
scaf_00104	transdecoder	CDS	832974	833082	.	+	0	transcript_id "PMZ_0046636-RA.p1"; gene_id "MSTRG.18071";
scaf_00104	transdecoder	CDS	833583	833739	.	+	2	transcript_id "PMZ_0046636-RA.p1"; gene_id "MSTRG.18071";
scaf_00104	transdecoder	CDS	834423	834558	.	+	1	transcript_id "PMZ_0046636-RA.p1"; gene_id "MSTRG.18071";
scaf_00104	transdecoder	CDS	835953	836018	.	+	0	transcript_id "PMZ_0046636-RA.p1"; gene_id "MSTRG.18071";
scaf_00104	transdecoder	CDS	838796	838897	.	+	0	transcript_id "PMZ_0046636-RA.p1"; gene_id "MSTRG.18071";
scaf_00104	transdecoder	exon	843488	843706	.	-	.	transcript_id "PMZ_0034986-RA.p1"; gene_id "MSTRG.18072";
scaf_00104	transdecoder	exon	845183	845304	.	-	.	transcript_id "PMZ_0034986-RA.p1"; gene_id "MSTRG.18072";
scaf_00104	transdecoder	exon	848202	848367	.	-	.	transcript_id "PMZ_0034986-RA.p1"; gene_id "MSTRG.18072";
scaf_00104	transdecoder	CDS	843488	843706	.	-	0	transcript_id "PMZ_0034986-RA.p1"; gene_id "MSTRG.18072";
scaf_00104	transdecoder	CDS	845183	845304	.	-	2	transcript_id "PMZ_0034986-RA.p1"; gene_id "MSTRG.18072";
scaf_00104	transdecoder	CDS	848202	848367	.	-	0	transcript_id "PMZ_0034986-RA.p1"; gene_id "MSTRG.18072";
scaf_00104	transdecoder	exon	843488	843706	.	-	.	transcript_id "MSTRG.18072.1.p1"; gene_id "MSTRG.18072";
scaf_00104	transdecoder	exon	845183	845304	.	-	.	transcript_id "MSTRG.18072.1.p1"; gene_id "MSTRG.18072";
scaf_00104	transdecoder	exon	848202	848368	.	-	.	transcript_id "MSTRG.18072.1.p1"; gene_id "MSTRG.18072";
scaf_00104	transdecoder	exon	850120	850283	.	-	.	transcript_id "MSTRG.18072.1.p1"; gene_id "MSTRG.18072";
scaf_00104	transdecoder	CDS	843488	843706	.	-	0	transcript_id "MSTRG.18072.1.p1"; gene_id "MSTRG.18072";
scaf_00104	transdecoder	CDS	845183	845304	.	-	2	transcript_id "MSTRG.18072.1.p1"; gene_id "MSTRG.18072";
scaf_00104	transdecoder	CDS	848202	848368	.	-	1	transcript_id "MSTRG.18072.1.p1"; gene_id "MSTRG.18072";
scaf_00104	transdecoder	CDS	850120	850283	.	-	0	transcript_id "MSTRG.18072.1.p1"; gene_id "MSTRG.18072";
scaf_00104	transdecoder	exon	850267	850285	.	+	.	transcript_id "PMZ_0037537-RA.p1"; gene_id "MSTRG.18073";
scaf_00104	transdecoder	exon	856535	856669	.	+	.	transcript_id "PMZ_0037537-RA.p1"; gene_id "MSTRG.18073";
scaf_00104	transdecoder	exon	867316	867653	.	+	.	transcript_id "PMZ_0037537-RA.p1"; gene_id "MSTRG.18073";
scaf_00104	transdecoder	exon	876152	876307	.	+	.	transcript_id "PMZ_0037537-RA.p1"; gene_id "MSTRG.18073";
scaf_00104	transdecoder	CDS	850267	850285	.	+	0	transcript_id "PMZ_0037537-RA.p1"; gene_id "MSTRG.18073";
scaf_00104	transdecoder	CDS	856535	856669	.	+	2	transcript_id "PMZ_0037537-RA.p1"; gene_id "MSTRG.18073";
scaf_00104	transdecoder	CDS	867316	867653	.	+	2	transcript_id "PMZ_0037537-RA.p1"; gene_id "MSTRG.18073";
scaf_00104	transdecoder	CDS	876152	876307	.	+	0	transcript_id "PMZ_0037537-RA.p1"; gene_id "MSTRG.18073";
scaf_00104	transdecoder	exon	854000	854112	.	+	.	transcript_id "MSTRG.18073.3.p1"; gene_id "MSTRG.18073";
scaf_00104	transdecoder	exon	854691	854862	.	+	.	transcript_id "MSTRG.18073.3.p1"; gene_id "MSTRG.18073";
scaf_00104	transdecoder	exon	856535	856741	.	+	.	transcript_id "MSTRG.18073.3.p1"; gene_id "MSTRG.18073";
scaf_00104	transdecoder	exon	858752	858778	.	+	.	transcript_id "MSTRG.18073.3.p1"; gene_id "MSTRG.18073";
scaf_00104	transdecoder	exon	861827	861866	.	+	.	transcript_id "MSTRG.18073.3.p1"; gene_id "MSTRG.18073";
scaf_00104	transdecoder	exon	865146	865297	.	+	.	transcript_id "MSTRG.18073.3.p1"; gene_id "MSTRG.18073";
scaf_00104	transdecoder	exon	867316	867555	.	+	.	transcript_id "MSTRG.18073.3.p1"; gene_id "MSTRG.18073";
scaf_00104	transdecoder	CDS	856660	856741	.	+	0	transcript_id "MSTRG.18073.3.p1"; gene_id "MSTRG.18073";
scaf_00104	transdecoder	CDS	858752	858778	.	+	2	transcript_id "MSTRG.18073.3.p1"; gene_id "MSTRG.18073";
scaf_00104	transdecoder	CDS	861827	861866	.	+	2	transcript_id "MSTRG.18073.3.p1"; gene_id "MSTRG.18073";
scaf_00104	transdecoder	CDS	865146	865297	.	+	1	transcript_id "MSTRG.18073.3.p1"; gene_id "MSTRG.18073";
scaf_00104	transdecoder	CDS	867316	867554	.	+	2	transcript_id "MSTRG.18073.3.p1"; gene_id "MSTRG.18073";
scaf_00104	transdecoder	exon	854000	854112	.	+	.	transcript_id "MSTRG.18073.2.p2"; gene_id "MSTRG.18073";
scaf_00104	transdecoder	exon	854691	854862	.	+	.	transcript_id "MSTRG.18073.2.p2"; gene_id "MSTRG.18073";
scaf_00104	transdecoder	exon	856535	856741	.	+	.	transcript_id "MSTRG.18073.2.p2"; gene_id "MSTRG.18073";
scaf_00104	transdecoder	exon	858752	858778	.	+	.	transcript_id "MSTRG.18073.2.p2"; gene_id "MSTRG.18073";
scaf_00104	transdecoder	exon	861827	861866	.	+	.	transcript_id "MSTRG.18073.2.p2"; gene_id "MSTRG.18073";
scaf_00104	transdecoder	exon	865146	866924	.	+	.	transcript_id "MSTRG.18073.2.p2"; gene_id "MSTRG.18073";
scaf_00104	transdecoder	exon	885932	888308	.	+	.	transcript_id "MSTRG.18073.2.p2"; gene_id "MSTRG.18073";
scaf_00104	transdecoder	CDS	856660	856741	.	+	0	transcript_id "MSTRG.18073.2.p2"; gene_id "MSTRG.18073";
scaf_00104	transdecoder	CDS	858752	858778	.	+	2	transcript_id "MSTRG.18073.2.p2"; gene_id "MSTRG.18073";
scaf_00104	transdecoder	CDS	861827	861866	.	+	2	transcript_id "MSTRG.18073.2.p2"; gene_id "MSTRG.18073";
scaf_00104	transdecoder	CDS	865146	865410	.	+	1	transcript_id "MSTRG.18073.2.p2"; gene_id "MSTRG.18073";
scaf_00104	transdecoder	exon	872964	873135	.	+	.	transcript_id "MSTRG.18073.4.p2"; gene_id "MSTRG.18073";
scaf_00104	transdecoder	exon	874305	888274	.	+	.	transcript_id "MSTRG.18073.4.p2"; gene_id "MSTRG.18073";
scaf_00104	transdecoder	CDS	877131	878123	.	+	0	transcript_id "MSTRG.18073.4.p2"; gene_id "MSTRG.18073";
scaf_00104	transdecoder	exon	907574	910438	.	-	.	transcript_id "MSTRG.18075.1.p2"; gene_id "MSTRG.18075";
scaf_00104	transdecoder	exon	910476	910807	.	-	.	transcript_id "MSTRG.18075.1.p2"; gene_id "MSTRG.18075";
scaf_00104	transdecoder	CDS	908042	908764	.	-	0	transcript_id "MSTRG.18075.1.p2"; gene_id "MSTRG.18075";
scaf_00104	transdecoder	exon	943723	943843	.	-	.	transcript_id "MSTRG.18076.1.p1"; gene_id "MSTRG.18076";
scaf_00104	transdecoder	exon	944664	945061	.	-	.	transcript_id "MSTRG.18076.1.p1"; gene_id "MSTRG.18076";
scaf_00104	transdecoder	exon	945777	945826	.	-	.	transcript_id "MSTRG.18076.1.p1"; gene_id "MSTRG.18076";
scaf_00104	transdecoder	exon	947727	947797	.	-	.	transcript_id "MSTRG.18076.1.p1"; gene_id "MSTRG.18076";
scaf_00104	transdecoder	exon	949015	949124	.	-	.	transcript_id "MSTRG.18076.1.p1"; gene_id "MSTRG.18076";
scaf_00104	transdecoder	exon	949219	949326	.	-	.	transcript_id "MSTRG.18076.1.p1"; gene_id "MSTRG.18076";
scaf_00104	transdecoder	exon	950275	950410	.	-	.	transcript_id "MSTRG.18076.1.p1"; gene_id "MSTRG.18076";
scaf_00104	transdecoder	exon	955221	955304	.	-	.	transcript_id "MSTRG.18076.1.p1"; gene_id "MSTRG.18076";
scaf_00104	transdecoder	exon	965020	965081	.	-	.	transcript_id "MSTRG.18076.1.p1"; gene_id "MSTRG.18076";
scaf_00104	transdecoder	CDS	943723	943843	.	-	1	transcript_id "MSTRG.18076.1.p1"; gene_id "MSTRG.18076";
scaf_00104	transdecoder	CDS	944664	945061	.	-	0	transcript_id "MSTRG.18076.1.p1"; gene_id "MSTRG.18076";
scaf_00104	transdecoder	CDS	945777	945826	.	-	2	transcript_id "MSTRG.18076.1.p1"; gene_id "MSTRG.18076";
scaf_00104	transdecoder	CDS	947727	947797	.	-	1	transcript_id "MSTRG.18076.1.p1"; gene_id "MSTRG.18076";
scaf_00104	transdecoder	CDS	949015	949124	.	-	0	transcript_id "MSTRG.18076.1.p1"; gene_id "MSTRG.18076";
scaf_00104	transdecoder	CDS	949219	949326	.	-	0	transcript_id "MSTRG.18076.1.p1"; gene_id "MSTRG.18076";
scaf_00104	transdecoder	CDS	950275	950410	.	-	1	transcript_id "MSTRG.18076.1.p1"; gene_id "MSTRG.18076";
scaf_00104	transdecoder	CDS	955221	955304	.	-	1	transcript_id "MSTRG.18076.1.p1"; gene_id "MSTRG.18076";
scaf_00104	transdecoder	CDS	965020	965081	.	-	0	transcript_id "MSTRG.18076.1.p1"; gene_id "MSTRG.18076";
scaf_00104	transdecoder	exon	945673	945826	.	-	.	transcript_id "MSTRG.18076.3.p1"; gene_id "MSTRG.18076";
scaf_00104	transdecoder	exon	947727	947792	.	-	.	transcript_id "MSTRG.18076.3.p1"; gene_id "MSTRG.18076";
scaf_00104	transdecoder	exon	948960	949099	.	-	.	transcript_id "MSTRG.18076.3.p1"; gene_id "MSTRG.18076";
scaf_00104	transdecoder	CDS	945673	945826	.	-	1	transcript_id "MSTRG.18076.3.p1"; gene_id "MSTRG.18076";
scaf_00104	transdecoder	CDS	947727	947792	.	-	1	transcript_id "MSTRG.18076.3.p1"; gene_id "MSTRG.18076";
scaf_00104	transdecoder	CDS	948960	949099	.	-	0	transcript_id "MSTRG.18076.3.p1"; gene_id "MSTRG.18076";
scaf_00104	transdecoder	exon	981419	981434	.	+	.	transcript_id "PMZ_0046637-RA.p1"; gene_id "MSTRG.18069";
scaf_00104	transdecoder	exon	981541	981846	.	+	.	transcript_id "PMZ_0046637-RA.p1"; gene_id "MSTRG.18069";
scaf_00104	transdecoder	exon	984220	984257	.	+	.	transcript_id "PMZ_0046637-RA.p1"; gene_id "MSTRG.18069";
scaf_00104	transdecoder	CDS	981419	981434	.	+	0	transcript_id "PMZ_0046637-RA.p1"; gene_id "MSTRG.18069";
scaf_00104	transdecoder	CDS	981541	981846	.	+	2	transcript_id "PMZ_0046637-RA.p1"; gene_id "MSTRG.18069";
scaf_00104	transdecoder	CDS	984220	984257	.	+	2	transcript_id "PMZ_0046637-RA.p1"; gene_id "MSTRG.18069";
scaf_00104	transdecoder	exon	987554	987816	.	+	.	transcript_id "MSTRG.18058.1.p2"; gene_id "MSTRG.18058";
scaf_00104	transdecoder	exon	988090	988447	.	+	.	transcript_id "MSTRG.18058.1.p2"; gene_id "MSTRG.18058";
scaf_00104	transdecoder	CDS	987707	987816	.	+	0	transcript_id "MSTRG.18058.1.p2"; gene_id "MSTRG.18058";
scaf_00104	transdecoder	CDS	988090	988297	.	+	1	transcript_id "MSTRG.18058.1.p2"; gene_id "MSTRG.18058";
scaf_00105	transdecoder	exon	3805	3833	.	-	.	transcript_id "PMZ_0046251-RA.p1"; gene_id "MSTRG.18063";
scaf_00105	transdecoder	exon	5702	5730	.	-	.	transcript_id "PMZ_0046251-RA.p1"; gene_id "MSTRG.18063";
scaf_00105	transdecoder	exon	7055	7218	.	-	.	transcript_id "PMZ_0046251-RA.p1"; gene_id "MSTRG.18063";
scaf_00105	transdecoder	exon	15708	16124	.	-	.	transcript_id "PMZ_0046251-RA.p1"; gene_id "MSTRG.18063";
scaf_00105	transdecoder	exon	17163	17167	.	-	.	transcript_id "PMZ_0046251-RA.p1"; gene_id "MSTRG.18063";
scaf_00105	transdecoder	exon	18758	18953	.	-	.	transcript_id "PMZ_0046251-RA.p1"; gene_id "MSTRG.18063";
scaf_00105	transdecoder	exon	24765	25129	.	-	.	transcript_id "PMZ_0046251-RA.p1"; gene_id "MSTRG.18063";
scaf_00105	transdecoder	CDS	3805	3833	.	-	2	transcript_id "PMZ_0046251-RA.p1"; gene_id "MSTRG.18063";
scaf_00105	transdecoder	CDS	5702	5730	.	-	1	transcript_id "PMZ_0046251-RA.p1"; gene_id "MSTRG.18063";
scaf_00105	transdecoder	CDS	7055	7218	.	-	0	transcript_id "PMZ_0046251-RA.p1"; gene_id "MSTRG.18063";
scaf_00105	transdecoder	CDS	15708	16124	.	-	0	transcript_id "PMZ_0046251-RA.p1"; gene_id "MSTRG.18063";
scaf_00105	transdecoder	CDS	17163	17167	.	-	2	transcript_id "PMZ_0046251-RA.p1"; gene_id "MSTRG.18063";
scaf_00105	transdecoder	CDS	18758	18953	.	-	0	transcript_id "PMZ_0046251-RA.p1"; gene_id "MSTRG.18063";
scaf_00105	transdecoder	CDS	24765	25127	.	-	0	transcript_id "PMZ_0046251-RA.p1"; gene_id "MSTRG.18063";
scaf_00105	transdecoder	exon	5615	5730	.	-	.	transcript_id "MSTRG.18063.2.p4"; gene_id "MSTRG.18063";
scaf_00105	transdecoder	exon	7053	7225	.	-	.	transcript_id "MSTRG.18063.2.p4"; gene_id "MSTRG.18063";
scaf_00105	transdecoder	exon	15708	16124	.	-	.	transcript_id "MSTRG.18063.2.p4"; gene_id "MSTRG.18063";
scaf_00105	transdecoder	exon	18758	18990	.	-	.	transcript_id "MSTRG.18063.2.p4"; gene_id "MSTRG.18063";
scaf_00105	transdecoder	exon	24765	25474	.	-	.	transcript_id "MSTRG.18063.2.p4"; gene_id "MSTRG.18063";
scaf_00105	transdecoder	exon	95267	95637	.	-	.	transcript_id "MSTRG.18063.2.p4"; gene_id "MSTRG.18063";
scaf_00105	transdecoder	CDS	5616	5730	.	-	1	transcript_id "MSTRG.18063.2.p4"; gene_id "MSTRG.18063";
scaf_00105	transdecoder	CDS	7053	7225	.	-	0	transcript_id "MSTRG.18063.2.p4"; gene_id "MSTRG.18063";
scaf_00105	transdecoder	CDS	15708	16121	.	-	0	transcript_id "MSTRG.18063.2.p4"; gene_id "MSTRG.18063";
scaf_00105	transdecoder	exon	5709	5730	.	-	.	transcript_id "MSTRG.18063.3.p4"; gene_id "MSTRG.18063";
scaf_00105	transdecoder	exon	7053	7225	.	-	.	transcript_id "MSTRG.18063.3.p4"; gene_id "MSTRG.18063";
scaf_00105	transdecoder	exon	15708	16124	.	-	.	transcript_id "MSTRG.18063.3.p4"; gene_id "MSTRG.18063";
scaf_00105	transdecoder	exon	18758	18990	.	-	.	transcript_id "MSTRG.18063.3.p4"; gene_id "MSTRG.18063";
scaf_00105	transdecoder	exon	24765	25139	.	-	.	transcript_id "MSTRG.18063.3.p4"; gene_id "MSTRG.18063";
scaf_00105	transdecoder	exon	25275	25474	.	-	.	transcript_id "MSTRG.18063.3.p4"; gene_id "MSTRG.18063";
scaf_00105	transdecoder	exon	30072	30501	.	-	.	transcript_id "MSTRG.18063.3.p4"; gene_id "MSTRG.18063";
scaf_00105	transdecoder	CDS	5709	5730	.	-	1	transcript_id "MSTRG.18063.3.p4"; gene_id "MSTRG.18063";
scaf_00105	transdecoder	CDS	7053	7225	.	-	0	transcript_id "MSTRG.18063.3.p4"; gene_id "MSTRG.18063";
scaf_00105	transdecoder	CDS	15708	16121	.	-	0	transcript_id "MSTRG.18063.3.p4"; gene_id "MSTRG.18063";
scaf_00105	transdecoder	exon	164162	165059	.	+	.	transcript_id "MSTRG.18064.1.p2"; gene_id "MSTRG.18064";
scaf_00105	transdecoder	exon	165318	169431	.	+	.	transcript_id "MSTRG.18064.1.p2"; gene_id "MSTRG.18064";
scaf_00105	transdecoder	CDS	166155	166745	.	+	0	transcript_id "MSTRG.18064.1.p2"; gene_id "MSTRG.18064";
scaf_00105	transdecoder	exon	208978	210143	.	-	.	transcript_id "MSTRG.18065.1.p1"; gene_id "MSTRG.18065";
scaf_00105	transdecoder	exon	220386	220520	.	-	.	transcript_id "MSTRG.18065.1.p1"; gene_id "MSTRG.18065";
scaf_00105	transdecoder	exon	244051	244071	.	-	.	transcript_id "MSTRG.18065.1.p1"; gene_id "MSTRG.18065";
scaf_00105	transdecoder	exon	245217	245389	.	-	.	transcript_id "MSTRG.18065.1.p1"; gene_id "MSTRG.18065";
scaf_00105	transdecoder	exon	254145	254788	.	-	.	transcript_id "MSTRG.18065.1.p1"; gene_id "MSTRG.18065";
scaf_00105	transdecoder	exon	275376	275852	.	-	.	transcript_id "MSTRG.18065.1.p1"; gene_id "MSTRG.18065";
scaf_00105	transdecoder	exon	277539	278654	.	-	.	transcript_id "MSTRG.18065.1.p1"; gene_id "MSTRG.18065";
scaf_00105	transdecoder	exon	293036	293316	.	-	.	transcript_id "MSTRG.18065.1.p1"; gene_id "MSTRG.18065";
scaf_00105	transdecoder	CDS	209860	210143	.	-	2	transcript_id "MSTRG.18065.1.p1"; gene_id "MSTRG.18065";
scaf_00105	transdecoder	CDS	220386	220520	.	-	2	transcript_id "MSTRG.18065.1.p1"; gene_id "MSTRG.18065";
scaf_00105	transdecoder	CDS	244051	244071	.	-	2	transcript_id "MSTRG.18065.1.p1"; gene_id "MSTRG.18065";
scaf_00105	transdecoder	CDS	245217	245389	.	-	1	transcript_id "MSTRG.18065.1.p1"; gene_id "MSTRG.18065";
scaf_00105	transdecoder	CDS	254145	254788	.	-	0	transcript_id "MSTRG.18065.1.p1"; gene_id "MSTRG.18065";
scaf_00105	transdecoder	CDS	275376	275690	.	-	0	transcript_id "MSTRG.18065.1.p1"; gene_id "MSTRG.18065";
scaf_00105	transdecoder	exon	209860	210143	.	-	.	transcript_id "PMZ_0034134-RA.p1"; gene_id "MSTRG.18065";
scaf_00105	transdecoder	exon	220386	220520	.	-	.	transcript_id "PMZ_0034134-RA.p1"; gene_id "MSTRG.18065";
scaf_00105	transdecoder	exon	228865	228998	.	-	.	transcript_id "PMZ_0034134-RA.p1"; gene_id "MSTRG.18065";
scaf_00105	transdecoder	exon	245219	245389	.	-	.	transcript_id "PMZ_0034134-RA.p1"; gene_id "MSTRG.18065";
scaf_00105	transdecoder	exon	254184	254776	.	-	.	transcript_id "PMZ_0034134-RA.p1"; gene_id "MSTRG.18065";
scaf_00105	transdecoder	CDS	209860	210143	.	-	2	transcript_id "PMZ_0034134-RA.p1"; gene_id "MSTRG.18065";
scaf_00105	transdecoder	CDS	220386	220520	.	-	2	transcript_id "PMZ_0034134-RA.p1"; gene_id "MSTRG.18065";
scaf_00105	transdecoder	CDS	228865	228998	.	-	1	transcript_id "PMZ_0034134-RA.p1"; gene_id "MSTRG.18065";
scaf_00105	transdecoder	CDS	245219	245389	.	-	1	transcript_id "PMZ_0034134-RA.p1"; gene_id "MSTRG.18065";
scaf_00105	transdecoder	CDS	254184	254776	.	-	0	transcript_id "PMZ_0034134-RA.p1"; gene_id "MSTRG.18065";
scaf_00105	transdecoder	exon	271125	271179	.	-	.	transcript_id "PMZ_0046252-RA.p1"; gene_id "MSTRG.18065";
scaf_00105	transdecoder	exon	271904	271935	.	-	.	transcript_id "PMZ_0046252-RA.p1"; gene_id "MSTRG.18065";
scaf_00105	transdecoder	exon	275376	275517	.	-	.	transcript_id "PMZ_0046252-RA.p1"; gene_id "MSTRG.18065";
scaf_00105	transdecoder	exon	277551	277672	.	-	.	transcript_id "PMZ_0046252-RA.p1"; gene_id "MSTRG.18065";
scaf_00105	transdecoder	CDS	271125	271179	.	-	1	transcript_id "PMZ_0046252-RA.p1"; gene_id "MSTRG.18065";
scaf_00105	transdecoder	CDS	271904	271935	.	-	0	transcript_id "PMZ_0046252-RA.p1"; gene_id "MSTRG.18065";
scaf_00105	transdecoder	CDS	275376	275517	.	-	1	transcript_id "PMZ_0046252-RA.p1"; gene_id "MSTRG.18065";
scaf_00105	transdecoder	CDS	277551	277672	.	-	0	transcript_id "PMZ_0046252-RA.p1"; gene_id "MSTRG.18065";
scaf_00105	transdecoder	exon	304391	304944	.	+	.	transcript_id "MSTRG.18066.1.p3"; gene_id "MSTRG.18066";
scaf_00105	transdecoder	exon	304990	305905	.	+	.	transcript_id "MSTRG.18066.1.p3"; gene_id "MSTRG.18066";
scaf_00105	transdecoder	exon	308598	308742	.	+	.	transcript_id "MSTRG.18066.1.p3"; gene_id "MSTRG.18066";
scaf_00105	transdecoder	CDS	305703	305905	.	+	0	transcript_id "MSTRG.18066.1.p3"; gene_id "MSTRG.18066";
scaf_00105	transdecoder	CDS	308598	308742	.	+	1	transcript_id "MSTRG.18066.1.p3"; gene_id "MSTRG.18066";
scaf_00105	transdecoder	exon	305703	305905	.	+	.	transcript_id "PMZ_0046253-RA.p1"; gene_id "MSTRG.18066";
scaf_00105	transdecoder	exon	308598	308742	.	+	.	transcript_id "PMZ_0046253-RA.p1"; gene_id "MSTRG.18066";
scaf_00105	transdecoder	exon	310846	310875	.	+	.	transcript_id "PMZ_0046253-RA.p1"; gene_id "MSTRG.18066";
scaf_00105	transdecoder	CDS	305703	305905	.	+	0	transcript_id "PMZ_0046253-RA.p1"; gene_id "MSTRG.18066";
scaf_00105	transdecoder	CDS	308598	308742	.	+	1	transcript_id "PMZ_0046253-RA.p1"; gene_id "MSTRG.18066";
scaf_00105	transdecoder	CDS	310846	310875	.	+	0	transcript_id "PMZ_0046253-RA.p1"; gene_id "MSTRG.18066";
scaf_00105	transdecoder	exon	377407	377789	.	+	.	transcript_id "MSTRG.18080.1.p2"; gene_id "MSTRG.18080";
scaf_00105	transdecoder	exon	379036	379200	.	+	.	transcript_id "MSTRG.18080.1.p2"; gene_id "MSTRG.18080";
scaf_00105	transdecoder	exon	383470	383617	.	+	.	transcript_id "MSTRG.18080.1.p2"; gene_id "MSTRG.18080";
scaf_00105	transdecoder	exon	385020	385135	.	+	.	transcript_id "MSTRG.18080.1.p2"; gene_id "MSTRG.18080";
scaf_00105	transdecoder	exon	389957	392162	.	+	.	transcript_id "MSTRG.18080.1.p2"; gene_id "MSTRG.18080";
scaf_00105	transdecoder	CDS	379082	379200	.	+	0	transcript_id "MSTRG.18080.1.p2"; gene_id "MSTRG.18080";
scaf_00105	transdecoder	CDS	383470	383617	.	+	1	transcript_id "MSTRG.18080.1.p2"; gene_id "MSTRG.18080";
scaf_00105	transdecoder	CDS	385020	385135	.	+	0	transcript_id "MSTRG.18080.1.p2"; gene_id "MSTRG.18080";
scaf_00105	transdecoder	CDS	389957	389996	.	+	1	transcript_id "MSTRG.18080.1.p2"; gene_id "MSTRG.18080";
scaf_00105	transdecoder	exon	379024	379200	.	+	.	transcript_id "MSTRG.18080.2.p1"; gene_id "MSTRG.18080";
scaf_00105	transdecoder	exon	383470	383617	.	+	.	transcript_id "MSTRG.18080.2.p1"; gene_id "MSTRG.18080";
scaf_00105	transdecoder	exon	384981	385135	.	+	.	transcript_id "MSTRG.18080.2.p1"; gene_id "MSTRG.18080";
scaf_00105	transdecoder	exon	389957	391983	.	+	.	transcript_id "MSTRG.18080.2.p1"; gene_id "MSTRG.18080";
scaf_00105	transdecoder	CDS	379082	379200	.	+	0	transcript_id "MSTRG.18080.2.p1"; gene_id "MSTRG.18080";
scaf_00105	transdecoder	CDS	383470	383617	.	+	1	transcript_id "MSTRG.18080.2.p1"; gene_id "MSTRG.18080";
scaf_00105	transdecoder	CDS	384981	385135	.	+	0	transcript_id "MSTRG.18080.2.p1"; gene_id "MSTRG.18080";
scaf_00105	transdecoder	CDS	389957	389996	.	+	1	transcript_id "MSTRG.18080.2.p1"; gene_id "MSTRG.18080";
scaf_00105	transdecoder	exon	379071	379200	.	+	.	transcript_id "PMZ_0046254-RA.p2"; gene_id "MSTRG.18080";
scaf_00105	transdecoder	exon	383470	383631	.	+	.	transcript_id "PMZ_0046254-RA.p2"; gene_id "MSTRG.18080";
scaf_00105	transdecoder	exon	389957	389996	.	+	.	transcript_id "PMZ_0046254-RA.p2"; gene_id "MSTRG.18080";
scaf_00105	transdecoder	CDS	379073	379200	.	+	0	transcript_id "PMZ_0046254-RA.p2"; gene_id "MSTRG.18080";
scaf_00105	transdecoder	CDS	383470	383631	.	+	1	transcript_id "PMZ_0046254-RA.p2"; gene_id "MSTRG.18080";
scaf_00105	transdecoder	CDS	389957	389996	.	+	1	transcript_id "PMZ_0046254-RA.p2"; gene_id "MSTRG.18080";
scaf_00105	transdecoder	exon	393840	393942	.	+	.	transcript_id "MSTRG.18081.1.p1"; gene_id "MSTRG.18081";
scaf_00105	transdecoder	exon	394960	396385	.	+	.	transcript_id "MSTRG.18081.1.p1"; gene_id "MSTRG.18081";
scaf_00105	transdecoder	exon	398591	398664	.	+	.	transcript_id "MSTRG.18081.1.p1"; gene_id "MSTRG.18081";
scaf_00105	transdecoder	exon	402881	402964	.	+	.	transcript_id "MSTRG.18081.1.p1"; gene_id "MSTRG.18081";
scaf_00105	transdecoder	exon	406966	407069	.	+	.	transcript_id "MSTRG.18081.1.p1"; gene_id "MSTRG.18081";
scaf_00105	transdecoder	exon	410408	410480	.	+	.	transcript_id "MSTRG.18081.1.p1"; gene_id "MSTRG.18081";
scaf_00105	transdecoder	exon	415633	416187	.	+	.	transcript_id "MSTRG.18081.1.p1"; gene_id "MSTRG.18081";
scaf_00105	transdecoder	exon	417175	417313	.	+	.	transcript_id "MSTRG.18081.1.p1"; gene_id "MSTRG.18081";
scaf_00105	transdecoder	exon	419554	419698	.	+	.	transcript_id "MSTRG.18081.1.p1"; gene_id "MSTRG.18081";
scaf_00105	transdecoder	exon	423718	423954	.	+	.	transcript_id "MSTRG.18081.1.p1"; gene_id "MSTRG.18081";
scaf_00105	transdecoder	exon	425059	425257	.	+	.	transcript_id "MSTRG.18081.1.p1"; gene_id "MSTRG.18081";
scaf_00105	transdecoder	exon	426523	427205	.	+	.	transcript_id "MSTRG.18081.1.p1"; gene_id "MSTRG.18081";
scaf_00105	transdecoder	exon	429138	429540	.	+	.	transcript_id "MSTRG.18081.1.p1"; gene_id "MSTRG.18081";
scaf_00105	transdecoder	exon	430074	432390	.	+	.	transcript_id "MSTRG.18081.1.p1"; gene_id "MSTRG.18081";
scaf_00105	transdecoder	CDS	402902	402964	.	+	0	transcript_id "MSTRG.18081.1.p1"; gene_id "MSTRG.18081";
scaf_00105	transdecoder	CDS	406966	407069	.	+	0	transcript_id "MSTRG.18081.1.p1"; gene_id "MSTRG.18081";
scaf_00105	transdecoder	CDS	410408	410480	.	+	1	transcript_id "MSTRG.18081.1.p1"; gene_id "MSTRG.18081";
scaf_00105	transdecoder	CDS	415633	416187	.	+	0	transcript_id "MSTRG.18081.1.p1"; gene_id "MSTRG.18081";
scaf_00105	transdecoder	CDS	417175	417313	.	+	0	transcript_id "MSTRG.18081.1.p1"; gene_id "MSTRG.18081";
scaf_00105	transdecoder	CDS	419554	419698	.	+	2	transcript_id "MSTRG.18081.1.p1"; gene_id "MSTRG.18081";
scaf_00105	transdecoder	CDS	423718	423954	.	+	1	transcript_id "MSTRG.18081.1.p1"; gene_id "MSTRG.18081";
scaf_00105	transdecoder	CDS	425059	425257	.	+	1	transcript_id "MSTRG.18081.1.p1"; gene_id "MSTRG.18081";
scaf_00105	transdecoder	CDS	426523	426801	.	+	0	transcript_id "MSTRG.18081.1.p1"; gene_id "MSTRG.18081";
scaf_00105	transdecoder	exon	396154	396385	.	+	.	transcript_id "MSTRG.18081.2.p1"; gene_id "MSTRG.18081";
scaf_00105	transdecoder	exon	402881	402964	.	+	.	transcript_id "MSTRG.18081.2.p1"; gene_id "MSTRG.18081";
scaf_00105	transdecoder	exon	406966	407069	.	+	.	transcript_id "MSTRG.18081.2.p1"; gene_id "MSTRG.18081";
scaf_00105	transdecoder	exon	410408	410480	.	+	.	transcript_id "MSTRG.18081.2.p1"; gene_id "MSTRG.18081";
scaf_00105	transdecoder	exon	415633	417313	.	+	.	transcript_id "MSTRG.18081.2.p1"; gene_id "MSTRG.18081";
scaf_00105	transdecoder	exon	419554	419698	.	+	.	transcript_id "MSTRG.18081.2.p1"; gene_id "MSTRG.18081";
scaf_00105	transdecoder	exon	423718	423954	.	+	.	transcript_id "MSTRG.18081.2.p1"; gene_id "MSTRG.18081";
scaf_00105	transdecoder	exon	425059	425257	.	+	.	transcript_id "MSTRG.18081.2.p1"; gene_id "MSTRG.18081";
scaf_00105	transdecoder	exon	426523	427205	.	+	.	transcript_id "MSTRG.18081.2.p1"; gene_id "MSTRG.18081";
scaf_00105	transdecoder	exon	429138	429540	.	+	.	transcript_id "MSTRG.18081.2.p1"; gene_id "MSTRG.18081";
scaf_00105	transdecoder	exon	430074	432207	.	+	.	transcript_id "MSTRG.18081.2.p1"; gene_id "MSTRG.18081";
scaf_00105	transdecoder	CDS	417196	417313	.	+	0	transcript_id "MSTRG.18081.2.p1"; gene_id "MSTRG.18081";
scaf_00105	transdecoder	CDS	419554	419698	.	+	2	transcript_id "MSTRG.18081.2.p1"; gene_id "MSTRG.18081";
scaf_00105	transdecoder	CDS	423718	423954	.	+	1	transcript_id "MSTRG.18081.2.p1"; gene_id "MSTRG.18081";
scaf_00105	transdecoder	CDS	425059	425257	.	+	1	transcript_id "MSTRG.18081.2.p1"; gene_id "MSTRG.18081";
scaf_00105	transdecoder	CDS	426523	426801	.	+	0	transcript_id "MSTRG.18081.2.p1"; gene_id "MSTRG.18081";
scaf_00105	transdecoder	exon	396159	396385	.	+	.	transcript_id "MSTRG.18081.3.p1"; gene_id "MSTRG.18081";
scaf_00105	transdecoder	exon	402881	402964	.	+	.	transcript_id "MSTRG.18081.3.p1"; gene_id "MSTRG.18081";
scaf_00105	transdecoder	exon	406966	407069	.	+	.	transcript_id "MSTRG.18081.3.p1"; gene_id "MSTRG.18081";
scaf_00105	transdecoder	exon	410408	410480	.	+	.	transcript_id "MSTRG.18081.3.p1"; gene_id "MSTRG.18081";
scaf_00105	transdecoder	exon	415633	416187	.	+	.	transcript_id "MSTRG.18081.3.p1"; gene_id "MSTRG.18081";
scaf_00105	transdecoder	exon	417175	417313	.	+	.	transcript_id "MSTRG.18081.3.p1"; gene_id "MSTRG.18081";
scaf_00105	transdecoder	exon	419554	419698	.	+	.	transcript_id "MSTRG.18081.3.p1"; gene_id "MSTRG.18081";
scaf_00105	transdecoder	exon	423718	423954	.	+	.	transcript_id "MSTRG.18081.3.p1"; gene_id "MSTRG.18081";
scaf_00105	transdecoder	exon	425059	425257	.	+	.	transcript_id "MSTRG.18081.3.p1"; gene_id "MSTRG.18081";
scaf_00105	transdecoder	exon	426523	427205	.	+	.	transcript_id "MSTRG.18081.3.p1"; gene_id "MSTRG.18081";
scaf_00105	transdecoder	exon	429138	429540	.	+	.	transcript_id "MSTRG.18081.3.p1"; gene_id "MSTRG.18081";
scaf_00105	transdecoder	exon	430074	432305	.	+	.	transcript_id "MSTRG.18081.3.p1"; gene_id "MSTRG.18081";
scaf_00105	transdecoder	CDS	402902	402964	.	+	0	transcript_id "MSTRG.18081.3.p1"; gene_id "MSTRG.18081";
scaf_00105	transdecoder	CDS	406966	407069	.	+	0	transcript_id "MSTRG.18081.3.p1"; gene_id "MSTRG.18081";
scaf_00105	transdecoder	CDS	410408	410480	.	+	1	transcript_id "MSTRG.18081.3.p1"; gene_id "MSTRG.18081";
scaf_00105	transdecoder	CDS	415633	416187	.	+	0	transcript_id "MSTRG.18081.3.p1"; gene_id "MSTRG.18081";
scaf_00105	transdecoder	CDS	417175	417313	.	+	0	transcript_id "MSTRG.18081.3.p1"; gene_id "MSTRG.18081";
scaf_00105	transdecoder	CDS	419554	419698	.	+	2	transcript_id "MSTRG.18081.3.p1"; gene_id "MSTRG.18081";
scaf_00105	transdecoder	CDS	423718	423954	.	+	1	transcript_id "MSTRG.18081.3.p1"; gene_id "MSTRG.18081";
scaf_00105	transdecoder	CDS	425059	425257	.	+	1	transcript_id "MSTRG.18081.3.p1"; gene_id "MSTRG.18081";
scaf_00105	transdecoder	CDS	426523	426801	.	+	0	transcript_id "MSTRG.18081.3.p1"; gene_id "MSTRG.18081";
scaf_00105	transdecoder	exon	398064	399600	.	-	.	transcript_id "MSTRG.18082.1.p1"; gene_id "MSTRG.18082";
scaf_00105	transdecoder	exon	402830	404092	.	-	.	transcript_id "MSTRG.18082.1.p1"; gene_id "MSTRG.18082";
scaf_00105	transdecoder	CDS	398891	399304	.	-	0	transcript_id "MSTRG.18082.1.p1"; gene_id "MSTRG.18082";
scaf_00105	transdecoder	exon	406956	407069	.	+	.	transcript_id "PMZ_0021119-RA.p1"; gene_id "MSTRG.18081";
scaf_00105	transdecoder	exon	410408	410480	.	+	.	transcript_id "PMZ_0021119-RA.p1"; gene_id "MSTRG.18081";
scaf_00105	transdecoder	exon	415633	416187	.	+	.	transcript_id "PMZ_0021119-RA.p1"; gene_id "MSTRG.18081";
scaf_00105	transdecoder	exon	417175	417313	.	+	.	transcript_id "PMZ_0021119-RA.p1"; gene_id "MSTRG.18081";
scaf_00105	transdecoder	exon	419554	419698	.	+	.	transcript_id "PMZ_0021119-RA.p1"; gene_id "MSTRG.18081";
scaf_00105	transdecoder	exon	423760	423954	.	+	.	transcript_id "PMZ_0021119-RA.p1"; gene_id "MSTRG.18081";
scaf_00105	transdecoder	exon	425059	425257	.	+	.	transcript_id "PMZ_0021119-RA.p1"; gene_id "MSTRG.18081";
scaf_00105	transdecoder	exon	426659	426749	.	+	.	transcript_id "PMZ_0021119-RA.p1"; gene_id "MSTRG.18081";
scaf_00105	transdecoder	exon	427045	427205	.	+	.	transcript_id "PMZ_0021119-RA.p1"; gene_id "MSTRG.18081";
scaf_00105	transdecoder	exon	429138	429491	.	+	.	transcript_id "PMZ_0021119-RA.p1"; gene_id "MSTRG.18081";
scaf_00105	transdecoder	CDS	406957	407069	.	+	0	transcript_id "PMZ_0021119-RA.p1"; gene_id "MSTRG.18081";
scaf_00105	transdecoder	CDS	410408	410480	.	+	1	transcript_id "PMZ_0021119-RA.p1"; gene_id "MSTRG.18081";
scaf_00105	transdecoder	CDS	415633	416187	.	+	0	transcript_id "PMZ_0021119-RA.p1"; gene_id "MSTRG.18081";
scaf_00105	transdecoder	CDS	417175	417313	.	+	0	transcript_id "PMZ_0021119-RA.p1"; gene_id "MSTRG.18081";
scaf_00105	transdecoder	CDS	419554	419698	.	+	2	transcript_id "PMZ_0021119-RA.p1"; gene_id "MSTRG.18081";
scaf_00105	transdecoder	CDS	423760	423954	.	+	1	transcript_id "PMZ_0021119-RA.p1"; gene_id "MSTRG.18081";
scaf_00105	transdecoder	CDS	425059	425257	.	+	1	transcript_id "PMZ_0021119-RA.p1"; gene_id "MSTRG.18081";
scaf_00105	transdecoder	CDS	426659	426749	.	+	0	transcript_id "PMZ_0021119-RA.p1"; gene_id "MSTRG.18081";
scaf_00105	transdecoder	CDS	427045	427205	.	+	2	transcript_id "PMZ_0021119-RA.p1"; gene_id "MSTRG.18081";
scaf_00105	transdecoder	CDS	429138	429491	.	+	0	transcript_id "PMZ_0021119-RA.p1"; gene_id "MSTRG.18081";
scaf_00105	transdecoder	exon	409413	410068	.	+	.	transcript_id "MSTRG.18081.5.p1"; gene_id "MSTRG.18081";
scaf_00105	transdecoder	exon	410408	410480	.	+	.	transcript_id "MSTRG.18081.5.p1"; gene_id "MSTRG.18081";
scaf_00105	transdecoder	exon	415633	416597	.	+	.	transcript_id "MSTRG.18081.5.p1"; gene_id "MSTRG.18081";
scaf_00105	transdecoder	CDS	410052	410068	.	+	0	transcript_id "MSTRG.18081.5.p1"; gene_id "MSTRG.18081";
scaf_00105	transdecoder	CDS	410408	410480	.	+	1	transcript_id "MSTRG.18081.5.p1"; gene_id "MSTRG.18081";
scaf_00105	transdecoder	CDS	415633	416256	.	+	0	transcript_id "MSTRG.18081.5.p1"; gene_id "MSTRG.18081";
scaf_00105	transdecoder	exon	437113	437141	.	+	.	transcript_id "PMZ_0017216-RA.p1"; gene_id "MSTRG.18084";
scaf_00105	transdecoder	exon	440256	440331	.	+	.	transcript_id "PMZ_0017216-RA.p1"; gene_id "MSTRG.18084";
scaf_00105	transdecoder	exon	442344	442464	.	+	.	transcript_id "PMZ_0017216-RA.p1"; gene_id "MSTRG.18084";
scaf_00105	transdecoder	exon	443861	444000	.	+	.	transcript_id "PMZ_0017216-RA.p1"; gene_id "MSTRG.18084";
scaf_00105	transdecoder	exon	455631	455810	.	+	.	transcript_id "PMZ_0017216-RA.p1"; gene_id "MSTRG.18084";
scaf_00105	transdecoder	exon	457102	457166	.	+	.	transcript_id "PMZ_0017216-RA.p1"; gene_id "MSTRG.18084";
scaf_00105	transdecoder	exon	458100	458222	.	+	.	transcript_id "PMZ_0017216-RA.p1"; gene_id "MSTRG.18084";
scaf_00105	transdecoder	exon	458911	459017	.	+	.	transcript_id "PMZ_0017216-RA.p1"; gene_id "MSTRG.18084";
scaf_00105	transdecoder	exon	474518	474690	.	+	.	transcript_id "PMZ_0017216-RA.p1"; gene_id "MSTRG.18084";
scaf_00105	transdecoder	exon	479122	479190	.	+	.	transcript_id "PMZ_0017216-RA.p1"; gene_id "MSTRG.18084";
scaf_00105	transdecoder	exon	485016	485102	.	+	.	transcript_id "PMZ_0017216-RA.p1"; gene_id "MSTRG.18084";
scaf_00105	transdecoder	exon	489503	489594	.	+	.	transcript_id "PMZ_0017216-RA.p1"; gene_id "MSTRG.18084";
scaf_00105	transdecoder	exon	491040	491161	.	+	.	transcript_id "PMZ_0017216-RA.p1"; gene_id "MSTRG.18084";
scaf_00105	transdecoder	exon	493045	493145	.	+	.	transcript_id "PMZ_0017216-RA.p1"; gene_id "MSTRG.18084";
scaf_00105	transdecoder	exon	494039	494209	.	+	.	transcript_id "PMZ_0017216-RA.p1"; gene_id "MSTRG.18084";
scaf_00105	transdecoder	exon	506372	506416	.	+	.	transcript_id "PMZ_0017216-RA.p1"; gene_id "MSTRG.18084";
scaf_00105	transdecoder	CDS	437113	437141	.	+	0	transcript_id "PMZ_0017216-RA.p1"; gene_id "MSTRG.18084";
scaf_00105	transdecoder	CDS	440256	440331	.	+	1	transcript_id "PMZ_0017216-RA.p1"; gene_id "MSTRG.18084";
scaf_00105	transdecoder	CDS	442344	442464	.	+	0	transcript_id "PMZ_0017216-RA.p1"; gene_id "MSTRG.18084";
scaf_00105	transdecoder	CDS	443861	444000	.	+	2	transcript_id "PMZ_0017216-RA.p1"; gene_id "MSTRG.18084";
scaf_00105	transdecoder	CDS	455631	455810	.	+	0	transcript_id "PMZ_0017216-RA.p1"; gene_id "MSTRG.18084";
scaf_00105	transdecoder	CDS	457102	457166	.	+	0	transcript_id "PMZ_0017216-RA.p1"; gene_id "MSTRG.18084";
scaf_00105	transdecoder	CDS	458100	458222	.	+	1	transcript_id "PMZ_0017216-RA.p1"; gene_id "MSTRG.18084";
scaf_00105	transdecoder	CDS	458911	459017	.	+	1	transcript_id "PMZ_0017216-RA.p1"; gene_id "MSTRG.18084";
scaf_00105	transdecoder	CDS	474518	474690	.	+	2	transcript_id "PMZ_0017216-RA.p1"; gene_id "MSTRG.18084";
scaf_00105	transdecoder	CDS	479122	479190	.	+	0	transcript_id "PMZ_0017216-RA.p1"; gene_id "MSTRG.18084";
scaf_00105	transdecoder	CDS	485016	485102	.	+	0	transcript_id "PMZ_0017216-RA.p1"; gene_id "MSTRG.18084";
scaf_00105	transdecoder	CDS	489503	489594	.	+	0	transcript_id "PMZ_0017216-RA.p1"; gene_id "MSTRG.18084";
scaf_00105	transdecoder	CDS	491040	491161	.	+	1	transcript_id "PMZ_0017216-RA.p1"; gene_id "MSTRG.18084";
scaf_00105	transdecoder	CDS	493045	493145	.	+	2	transcript_id "PMZ_0017216-RA.p1"; gene_id "MSTRG.18084";
scaf_00105	transdecoder	CDS	494039	494209	.	+	0	transcript_id "PMZ_0017216-RA.p1"; gene_id "MSTRG.18084";
scaf_00105	transdecoder	CDS	506372	506416	.	+	0	transcript_id "PMZ_0017216-RA.p1"; gene_id "MSTRG.18084";
scaf_00105	transdecoder	exon	439883	440121	.	+	.	transcript_id "MSTRG.18084.2.p1"; gene_id "MSTRG.18084";
scaf_00105	transdecoder	exon	440256	440331	.	+	.	transcript_id "MSTRG.18084.2.p1"; gene_id "MSTRG.18084";
scaf_00105	transdecoder	exon	442344	442464	.	+	.	transcript_id "MSTRG.18084.2.p1"; gene_id "MSTRG.18084";
scaf_00105	transdecoder	exon	443861	444000	.	+	.	transcript_id "MSTRG.18084.2.p1"; gene_id "MSTRG.18084";
scaf_00105	transdecoder	exon	444624	444746	.	+	.	transcript_id "MSTRG.18084.2.p1"; gene_id "MSTRG.18084";
scaf_00105	transdecoder	CDS	440069	440121	.	+	0	transcript_id "MSTRG.18084.2.p1"; gene_id "MSTRG.18084";
scaf_00105	transdecoder	CDS	440256	440331	.	+	1	transcript_id "MSTRG.18084.2.p1"; gene_id "MSTRG.18084";
scaf_00105	transdecoder	CDS	442344	442464	.	+	0	transcript_id "MSTRG.18084.2.p1"; gene_id "MSTRG.18084";
scaf_00105	transdecoder	CDS	443861	444000	.	+	2	transcript_id "MSTRG.18084.2.p1"; gene_id "MSTRG.18084";
scaf_00105	transdecoder	CDS	444624	444737	.	+	0	transcript_id "MSTRG.18084.2.p1"; gene_id "MSTRG.18084";
scaf_00105	transdecoder	exon	455569	455829	.	+	.	transcript_id "MSTRG.18084.3.p1"; gene_id "MSTRG.18084";
scaf_00105	transdecoder	exon	457085	457166	.	+	.	transcript_id "MSTRG.18084.3.p1"; gene_id "MSTRG.18084";
scaf_00105	transdecoder	exon	458100	458222	.	+	.	transcript_id "MSTRG.18084.3.p1"; gene_id "MSTRG.18084";
scaf_00105	transdecoder	exon	458911	459017	.	+	.	transcript_id "MSTRG.18084.3.p1"; gene_id "MSTRG.18084";
scaf_00105	transdecoder	exon	474518	474690	.	+	.	transcript_id "MSTRG.18084.3.p1"; gene_id "MSTRG.18084";
scaf_00105	transdecoder	exon	479042	479190	.	+	.	transcript_id "MSTRG.18084.3.p1"; gene_id "MSTRG.18084";
scaf_00105	transdecoder	exon	481588	481791	.	+	.	transcript_id "MSTRG.18084.3.p1"; gene_id "MSTRG.18084";
scaf_00105	transdecoder	exon	485016	485102	.	+	.	transcript_id "MSTRG.18084.3.p1"; gene_id "MSTRG.18084";
scaf_00105	transdecoder	exon	489416	489594	.	+	.	transcript_id "MSTRG.18084.3.p1"; gene_id "MSTRG.18084";
scaf_00105	transdecoder	exon	491040	491161	.	+	.	transcript_id "MSTRG.18084.3.p1"; gene_id "MSTRG.18084";
scaf_00105	transdecoder	exon	493045	493145	.	+	.	transcript_id "MSTRG.18084.3.p1"; gene_id "MSTRG.18084";
scaf_00105	transdecoder	exon	494039	494209	.	+	.	transcript_id "MSTRG.18084.3.p1"; gene_id "MSTRG.18084";
scaf_00105	transdecoder	exon	495122	498449	.	+	.	transcript_id "MSTRG.18084.3.p1"; gene_id "MSTRG.18084";
scaf_00105	transdecoder	CDS	479116	479190	.	+	0	transcript_id "MSTRG.18084.3.p1"; gene_id "MSTRG.18084";
scaf_00105	transdecoder	CDS	481588	481791	.	+	0	transcript_id "MSTRG.18084.3.p1"; gene_id "MSTRG.18084";
scaf_00105	transdecoder	CDS	485016	485102	.	+	0	transcript_id "MSTRG.18084.3.p1"; gene_id "MSTRG.18084";
scaf_00105	transdecoder	CDS	489416	489594	.	+	0	transcript_id "MSTRG.18084.3.p1"; gene_id "MSTRG.18084";
scaf_00105	transdecoder	CDS	491040	491161	.	+	1	transcript_id "MSTRG.18084.3.p1"; gene_id "MSTRG.18084";
scaf_00105	transdecoder	CDS	493045	493145	.	+	2	transcript_id "MSTRG.18084.3.p1"; gene_id "MSTRG.18084";
scaf_00105	transdecoder	CDS	494039	494209	.	+	0	transcript_id "MSTRG.18084.3.p1"; gene_id "MSTRG.18084";
scaf_00105	transdecoder	CDS	495122	495301	.	+	0	transcript_id "MSTRG.18084.3.p1"; gene_id "MSTRG.18084";
scaf_00105	transdecoder	exon	502685	503726	.	-	.	transcript_id "MSTRG.18086.1.p2"; gene_id "MSTRG.18086";
scaf_00105	transdecoder	exon	506350	506436	.	-	.	transcript_id "MSTRG.18086.1.p2"; gene_id "MSTRG.18086";
scaf_00105	transdecoder	exon	508556	508730	.	-	.	transcript_id "MSTRG.18086.1.p2"; gene_id "MSTRG.18086";
scaf_00105	transdecoder	exon	515915	515999	.	-	.	transcript_id "MSTRG.18086.1.p2"; gene_id "MSTRG.18086";
scaf_00105	transdecoder	exon	518419	518521	.	-	.	transcript_id "MSTRG.18086.1.p2"; gene_id "MSTRG.18086";
scaf_00105	transdecoder	exon	520891	520953	.	-	.	transcript_id "MSTRG.18086.1.p2"; gene_id "MSTRG.18086";
scaf_00105	transdecoder	exon	527472	527613	.	-	.	transcript_id "MSTRG.18086.1.p2"; gene_id "MSTRG.18086";
scaf_00105	transdecoder	exon	530331	530446	.	-	.	transcript_id "MSTRG.18086.1.p2"; gene_id "MSTRG.18086";
scaf_00105	transdecoder	exon	533018	533122	.	-	.	transcript_id "MSTRG.18086.1.p2"; gene_id "MSTRG.18086";
scaf_00105	transdecoder	exon	536144	536202	.	-	.	transcript_id "MSTRG.18086.1.p2"; gene_id "MSTRG.18086";
scaf_00105	transdecoder	exon	537757	537853	.	-	.	transcript_id "MSTRG.18086.1.p2"; gene_id "MSTRG.18086";
scaf_00105	transdecoder	exon	540373	540557	.	-	.	transcript_id "MSTRG.18086.1.p2"; gene_id "MSTRG.18086";
scaf_00105	transdecoder	exon	543771	543855	.	-	.	transcript_id "MSTRG.18086.1.p2"; gene_id "MSTRG.18086";
scaf_00105	transdecoder	exon	544972	545100	.	-	.	transcript_id "MSTRG.18086.1.p2"; gene_id "MSTRG.18086";
scaf_00105	transdecoder	exon	551032	551105	.	-	.	transcript_id "MSTRG.18086.1.p2"; gene_id "MSTRG.18086";
scaf_00105	transdecoder	exon	558841	558938	.	-	.	transcript_id "MSTRG.18086.1.p2"; gene_id "MSTRG.18086";
scaf_00105	transdecoder	exon	559526	559546	.	-	.	transcript_id "MSTRG.18086.1.p2"; gene_id "MSTRG.18086";
scaf_00105	transdecoder	exon	559683	559764	.	-	.	transcript_id "MSTRG.18086.1.p2"; gene_id "MSTRG.18086";
scaf_00105	transdecoder	exon	564586	564797	.	-	.	transcript_id "MSTRG.18086.1.p2"; gene_id "MSTRG.18086";
scaf_00105	transdecoder	exon	565245	565344	.	-	.	transcript_id "MSTRG.18086.1.p2"; gene_id "MSTRG.18086";
scaf_00105	transdecoder	exon	568958	569037	.	-	.	transcript_id "MSTRG.18086.1.p2"; gene_id "MSTRG.18086";
scaf_00105	transdecoder	CDS	503661	503726	.	-	0	transcript_id "MSTRG.18086.1.p2"; gene_id "MSTRG.18086";
scaf_00105	transdecoder	CDS	506350	506436	.	-	0	transcript_id "MSTRG.18086.1.p2"; gene_id "MSTRG.18086";
scaf_00105	transdecoder	CDS	508556	508730	.	-	1	transcript_id "MSTRG.18086.1.p2"; gene_id "MSTRG.18086";
scaf_00105	transdecoder	CDS	515915	515999	.	-	2	transcript_id "MSTRG.18086.1.p2"; gene_id "MSTRG.18086";
scaf_00105	transdecoder	CDS	518419	518521	.	-	0	transcript_id "MSTRG.18086.1.p2"; gene_id "MSTRG.18086";
scaf_00105	transdecoder	CDS	520891	520953	.	-	0	transcript_id "MSTRG.18086.1.p2"; gene_id "MSTRG.18086";
scaf_00105	transdecoder	CDS	527472	527519	.	-	0	transcript_id "MSTRG.18086.1.p2"; gene_id "MSTRG.18086";
scaf_00105	transdecoder	exon	503132	503726	.	-	.	transcript_id "MSTRG.18086.2.p1"; gene_id "MSTRG.18086";
scaf_00105	transdecoder	exon	506350	506436	.	-	.	transcript_id "MSTRG.18086.2.p1"; gene_id "MSTRG.18086";
scaf_00105	transdecoder	exon	508556	508730	.	-	.	transcript_id "MSTRG.18086.2.p1"; gene_id "MSTRG.18086";
scaf_00105	transdecoder	exon	515915	515999	.	-	.	transcript_id "MSTRG.18086.2.p1"; gene_id "MSTRG.18086";
scaf_00105	transdecoder	exon	518419	518521	.	-	.	transcript_id "MSTRG.18086.2.p1"; gene_id "MSTRG.18086";
scaf_00105	transdecoder	exon	520891	520953	.	-	.	transcript_id "MSTRG.18086.2.p1"; gene_id "MSTRG.18086";
scaf_00105	transdecoder	exon	527472	527613	.	-	.	transcript_id "MSTRG.18086.2.p1"; gene_id "MSTRG.18086";
scaf_00105	transdecoder	exon	530331	530446	.	-	.	transcript_id "MSTRG.18086.2.p1"; gene_id "MSTRG.18086";
scaf_00105	transdecoder	exon	533018	533122	.	-	.	transcript_id "MSTRG.18086.2.p1"; gene_id "MSTRG.18086";
scaf_00105	transdecoder	exon	536144	536202	.	-	.	transcript_id "MSTRG.18086.2.p1"; gene_id "MSTRG.18086";
scaf_00105	transdecoder	exon	537757	537853	.	-	.	transcript_id "MSTRG.18086.2.p1"; gene_id "MSTRG.18086";
scaf_00105	transdecoder	exon	540373	540557	.	-	.	transcript_id "MSTRG.18086.2.p1"; gene_id "MSTRG.18086";
scaf_00105	transdecoder	exon	543771	543855	.	-	.	transcript_id "MSTRG.18086.2.p1"; gene_id "MSTRG.18086";
scaf_00105	transdecoder	exon	544972	545100	.	-	.	transcript_id "MSTRG.18086.2.p1"; gene_id "MSTRG.18086";
scaf_00105	transdecoder	exon	551032	551105	.	-	.	transcript_id "MSTRG.18086.2.p1"; gene_id "MSTRG.18086";
scaf_00105	transdecoder	exon	558841	558938	.	-	.	transcript_id "MSTRG.18086.2.p1"; gene_id "MSTRG.18086";
scaf_00105	transdecoder	exon	559451	559546	.	-	.	transcript_id "MSTRG.18086.2.p1"; gene_id "MSTRG.18086";
scaf_00105	transdecoder	exon	559683	559764	.	-	.	transcript_id "MSTRG.18086.2.p1"; gene_id "MSTRG.18086";
scaf_00105	transdecoder	exon	564586	564797	.	-	.	transcript_id "MSTRG.18086.2.p1"; gene_id "MSTRG.18086";
scaf_00105	transdecoder	exon	565245	565344	.	-	.	transcript_id "MSTRG.18086.2.p1"; gene_id "MSTRG.18086";
scaf_00105	transdecoder	exon	565696	565766	.	-	.	transcript_id "MSTRG.18086.2.p1"; gene_id "MSTRG.18086";
scaf_00105	transdecoder	exon	568958	569064	.	-	.	transcript_id "MSTRG.18086.2.p1"; gene_id "MSTRG.18086";
scaf_00105	transdecoder	exon	570506	570619	.	-	.	transcript_id "MSTRG.18086.2.p1"; gene_id "MSTRG.18086";
scaf_00105	transdecoder	exon	572638	572723	.	-	.	transcript_id "MSTRG.18086.2.p1"; gene_id "MSTRG.18086";
scaf_00105	transdecoder	exon	575885	575934	.	-	.	transcript_id "MSTRG.18086.2.p1"; gene_id "MSTRG.18086";
scaf_00105	transdecoder	exon	577265	577325	.	-	.	transcript_id "MSTRG.18086.2.p1"; gene_id "MSTRG.18086";
scaf_00105	transdecoder	exon	578570	578658	.	-	.	transcript_id "MSTRG.18086.2.p1"; gene_id "MSTRG.18086";
scaf_00105	transdecoder	exon	585348	585413	.	-	.	transcript_id "MSTRG.18086.2.p1"; gene_id "MSTRG.18086";
scaf_00105	transdecoder	exon	587038	587133	.	-	.	transcript_id "MSTRG.18086.2.p1"; gene_id "MSTRG.18086";
scaf_00105	transdecoder	exon	589218	589328	.	-	.	transcript_id "MSTRG.18086.2.p1"; gene_id "MSTRG.18086";
scaf_00105	transdecoder	exon	592816	592950	.	-	.	transcript_id "MSTRG.18086.2.p1"; gene_id "MSTRG.18086";
scaf_00105	transdecoder	exon	599463	599602	.	-	.	transcript_id "MSTRG.18086.2.p1"; gene_id "MSTRG.18086";
scaf_00105	transdecoder	CDS	558843	558938	.	-	0	transcript_id "MSTRG.18086.2.p1"; gene_id "MSTRG.18086";
scaf_00105	transdecoder	CDS	559451	559546	.	-	0	transcript_id "MSTRG.18086.2.p1"; gene_id "MSTRG.18086";
scaf_00105	transdecoder	CDS	559683	559764	.	-	1	transcript_id "MSTRG.18086.2.p1"; gene_id "MSTRG.18086";
scaf_00105	transdecoder	CDS	564586	564797	.	-	0	transcript_id "MSTRG.18086.2.p1"; gene_id "MSTRG.18086";
scaf_00105	transdecoder	CDS	565245	565344	.	-	1	transcript_id "MSTRG.18086.2.p1"; gene_id "MSTRG.18086";
scaf_00105	transdecoder	CDS	565696	565766	.	-	0	transcript_id "MSTRG.18086.2.p1"; gene_id "MSTRG.18086";
scaf_00105	transdecoder	CDS	568958	569064	.	-	2	transcript_id "MSTRG.18086.2.p1"; gene_id "MSTRG.18086";
scaf_00105	transdecoder	CDS	570506	570619	.	-	2	transcript_id "MSTRG.18086.2.p1"; gene_id "MSTRG.18086";
scaf_00105	transdecoder	CDS	572638	572723	.	-	1	transcript_id "MSTRG.18086.2.p1"; gene_id "MSTRG.18086";
scaf_00105	transdecoder	CDS	575885	575934	.	-	0	transcript_id "MSTRG.18086.2.p1"; gene_id "MSTRG.18086";
scaf_00105	transdecoder	CDS	577265	577325	.	-	1	transcript_id "MSTRG.18086.2.p1"; gene_id "MSTRG.18086";
scaf_00105	transdecoder	CDS	578570	578658	.	-	0	transcript_id "MSTRG.18086.2.p1"; gene_id "MSTRG.18086";
scaf_00105	transdecoder	CDS	585348	585413	.	-	0	transcript_id "MSTRG.18086.2.p1"; gene_id "MSTRG.18086";
scaf_00105	transdecoder	CDS	587038	587082	.	-	0	transcript_id "MSTRG.18086.2.p1"; gene_id "MSTRG.18086";
scaf_00105	transdecoder	exon	503398	503726	.	-	.	transcript_id "MSTRG.18086.3.p1"; gene_id "MSTRG.18086";
scaf_00105	transdecoder	exon	506350	506436	.	-	.	transcript_id "MSTRG.18086.3.p1"; gene_id "MSTRG.18086";
scaf_00105	transdecoder	exon	508556	508730	.	-	.	transcript_id "MSTRG.18086.3.p1"; gene_id "MSTRG.18086";
scaf_00105	transdecoder	exon	515915	515999	.	-	.	transcript_id "MSTRG.18086.3.p1"; gene_id "MSTRG.18086";
scaf_00105	transdecoder	exon	518140	518182	.	-	.	transcript_id "MSTRG.18086.3.p1"; gene_id "MSTRG.18086";
scaf_00105	transdecoder	exon	520891	520953	.	-	.	transcript_id "MSTRG.18086.3.p1"; gene_id "MSTRG.18086";
scaf_00105	transdecoder	exon	527472	527613	.	-	.	transcript_id "MSTRG.18086.3.p1"; gene_id "MSTRG.18086";
scaf_00105	transdecoder	exon	540373	540557	.	-	.	transcript_id "MSTRG.18086.3.p1"; gene_id "MSTRG.18086";
scaf_00105	transdecoder	exon	543771	543855	.	-	.	transcript_id "MSTRG.18086.3.p1"; gene_id "MSTRG.18086";
scaf_00105	transdecoder	exon	547156	547190	.	-	.	transcript_id "MSTRG.18086.3.p1"; gene_id "MSTRG.18086";
scaf_00105	transdecoder	CDS	503661	503726	.	-	0	transcript_id "MSTRG.18086.3.p1"; gene_id "MSTRG.18086";
scaf_00105	transdecoder	CDS	506350	506436	.	-	0	transcript_id "MSTRG.18086.3.p1"; gene_id "MSTRG.18086";
scaf_00105	transdecoder	CDS	508556	508730	.	-	1	transcript_id "MSTRG.18086.3.p1"; gene_id "MSTRG.18086";
scaf_00105	transdecoder	CDS	515915	515999	.	-	2	transcript_id "MSTRG.18086.3.p1"; gene_id "MSTRG.18086";
scaf_00105	transdecoder	CDS	518140	518182	.	-	0	transcript_id "MSTRG.18086.3.p1"; gene_id "MSTRG.18086";
scaf_00105	transdecoder	CDS	520891	520953	.	-	0	transcript_id "MSTRG.18086.3.p1"; gene_id "MSTRG.18086";
scaf_00105	transdecoder	CDS	527472	527613	.	-	1	transcript_id "MSTRG.18086.3.p1"; gene_id "MSTRG.18086";
scaf_00105	transdecoder	CDS	540373	540557	.	-	0	transcript_id "MSTRG.18086.3.p1"; gene_id "MSTRG.18086";
scaf_00105	transdecoder	CDS	543771	543855	.	-	1	transcript_id "MSTRG.18086.3.p1"; gene_id "MSTRG.18086";
scaf_00105	transdecoder	CDS	547156	547190	.	-	0	transcript_id "MSTRG.18086.3.p1"; gene_id "MSTRG.18086";
scaf_00105	transdecoder	exon	508171	508730	.	-	.	transcript_id "PMZ_0029473-RA.p1"; gene_id "MSTRG.18086";
scaf_00105	transdecoder	exon	515915	515999	.	-	.	transcript_id "PMZ_0029473-RA.p1"; gene_id "MSTRG.18086";
scaf_00105	transdecoder	exon	518140	518182	.	-	.	transcript_id "PMZ_0029473-RA.p1"; gene_id "MSTRG.18086";
scaf_00105	transdecoder	exon	520891	520953	.	-	.	transcript_id "PMZ_0029473-RA.p1"; gene_id "MSTRG.18086";
scaf_00105	transdecoder	exon	527472	527613	.	-	.	transcript_id "PMZ_0029473-RA.p1"; gene_id "MSTRG.18086";
scaf_00105	transdecoder	exon	540373	540557	.	-	.	transcript_id "PMZ_0029473-RA.p1"; gene_id "MSTRG.18086";
scaf_00105	transdecoder	exon	543771	543855	.	-	.	transcript_id "PMZ_0029473-RA.p1"; gene_id "MSTRG.18086";
scaf_00105	transdecoder	exon	547156	547190	.	-	.	transcript_id "PMZ_0029473-RA.p1"; gene_id "MSTRG.18086";
scaf_00105	transdecoder	CDS	508379	508730	.	-	1	transcript_id "PMZ_0029473-RA.p1"; gene_id "MSTRG.18086";
scaf_00105	transdecoder	CDS	515915	515999	.	-	2	transcript_id "PMZ_0029473-RA.p1"; gene_id "MSTRG.18086";
scaf_00105	transdecoder	CDS	518140	518182	.	-	0	transcript_id "PMZ_0029473-RA.p1"; gene_id "MSTRG.18086";
scaf_00105	transdecoder	CDS	520891	520953	.	-	0	transcript_id "PMZ_0029473-RA.p1"; gene_id "MSTRG.18086";
scaf_00105	transdecoder	CDS	527472	527613	.	-	1	transcript_id "PMZ_0029473-RA.p1"; gene_id "MSTRG.18086";
scaf_00105	transdecoder	CDS	540373	540557	.	-	0	transcript_id "PMZ_0029473-RA.p1"; gene_id "MSTRG.18086";
scaf_00105	transdecoder	CDS	543771	543855	.	-	1	transcript_id "PMZ_0029473-RA.p1"; gene_id "MSTRG.18086";
scaf_00105	transdecoder	CDS	547156	547190	.	-	0	transcript_id "PMZ_0029473-RA.p1"; gene_id "MSTRG.18086";
scaf_00105	transdecoder	exon	558843	558938	.	-	.	transcript_id "PMZ_0046255-RA.p1"; gene_id "MSTRG.18086";
scaf_00105	transdecoder	exon	559526	559546	.	-	.	transcript_id "PMZ_0046255-RA.p1"; gene_id "MSTRG.18086";
scaf_00105	transdecoder	exon	559683	559764	.	-	.	transcript_id "PMZ_0046255-RA.p1"; gene_id "MSTRG.18086";
scaf_00105	transdecoder	exon	564586	564797	.	-	.	transcript_id "PMZ_0046255-RA.p1"; gene_id "MSTRG.18086";
scaf_00105	transdecoder	exon	565245	565344	.	-	.	transcript_id "PMZ_0046255-RA.p1"; gene_id "MSTRG.18086";
scaf_00105	transdecoder	exon	568958	569037	.	-	.	transcript_id "PMZ_0046255-RA.p1"; gene_id "MSTRG.18086";
scaf_00105	transdecoder	CDS	558843	558938	.	-	0	transcript_id "PMZ_0046255-RA.p1"; gene_id "MSTRG.18086";
scaf_00105	transdecoder	CDS	559526	559546	.	-	0	transcript_id "PMZ_0046255-RA.p1"; gene_id "MSTRG.18086";
scaf_00105	transdecoder	CDS	559683	559764	.	-	1	transcript_id "PMZ_0046255-RA.p1"; gene_id "MSTRG.18086";
scaf_00105	transdecoder	CDS	564586	564797	.	-	0	transcript_id "PMZ_0046255-RA.p1"; gene_id "MSTRG.18086";
scaf_00105	transdecoder	CDS	565245	565344	.	-	1	transcript_id "PMZ_0046255-RA.p1"; gene_id "MSTRG.18086";
scaf_00105	transdecoder	CDS	568958	569037	.	-	0	transcript_id "PMZ_0046255-RA.p1"; gene_id "MSTRG.18086";
scaf_00105	transdecoder	exon	571496	571560	.	-	.	transcript_id "PMZ_0046256-RA.p1"; gene_id "MSTRG.18086";
scaf_00105	transdecoder	exon	572638	572705	.	-	.	transcript_id "PMZ_0046256-RA.p1"; gene_id "MSTRG.18086";
scaf_00105	transdecoder	exon	575885	575934	.	-	.	transcript_id "PMZ_0046256-RA.p1"; gene_id "MSTRG.18086";
scaf_00105	transdecoder	exon	577265	577325	.	-	.	transcript_id "PMZ_0046256-RA.p1"; gene_id "MSTRG.18086";
scaf_00105	transdecoder	exon	578570	578640	.	-	.	transcript_id "PMZ_0046256-RA.p1"; gene_id "MSTRG.18086";
scaf_00105	transdecoder	exon	587038	587133	.	-	.	transcript_id "PMZ_0046256-RA.p1"; gene_id "MSTRG.18086";
scaf_00105	transdecoder	exon	589218	589328	.	-	.	transcript_id "PMZ_0046256-RA.p1"; gene_id "MSTRG.18086";
scaf_00105	transdecoder	exon	592907	592948	.	-	.	transcript_id "PMZ_0046256-RA.p1"; gene_id "MSTRG.18086";
scaf_00105	transdecoder	CDS	571496	571560	.	-	2	transcript_id "PMZ_0046256-RA.p1"; gene_id "MSTRG.18086";
scaf_00105	transdecoder	CDS	572638	572705	.	-	1	transcript_id "PMZ_0046256-RA.p1"; gene_id "MSTRG.18086";
scaf_00105	transdecoder	CDS	575885	575934	.	-	0	transcript_id "PMZ_0046256-RA.p1"; gene_id "MSTRG.18086";
scaf_00105	transdecoder	CDS	577265	577325	.	-	1	transcript_id "PMZ_0046256-RA.p1"; gene_id "MSTRG.18086";
scaf_00105	transdecoder	CDS	578570	578640	.	-	0	transcript_id "PMZ_0046256-RA.p1"; gene_id "MSTRG.18086";
scaf_00105	transdecoder	CDS	587038	587133	.	-	0	transcript_id "PMZ_0046256-RA.p1"; gene_id "MSTRG.18086";
scaf_00105	transdecoder	CDS	589218	589328	.	-	0	transcript_id "PMZ_0046256-RA.p1"; gene_id "MSTRG.18086";
scaf_00105	transdecoder	CDS	592907	592948	.	-	0	transcript_id "PMZ_0046256-RA.p1"; gene_id "MSTRG.18086";
scaf_00105	transdecoder	exon	616322	616408	.	-	.	transcript_id "MSTRG.18079.1.p1"; gene_id "MSTRG.18079";
scaf_00105	transdecoder	exon	637612	637707	.	-	.	transcript_id "MSTRG.18079.1.p1"; gene_id "MSTRG.18079";
scaf_00105	transdecoder	exon	639125	639315	.	-	.	transcript_id "MSTRG.18079.1.p1"; gene_id "MSTRG.18079";
scaf_00105	transdecoder	exon	640791	640872	.	-	.	transcript_id "MSTRG.18079.1.p1"; gene_id "MSTRG.18079";
scaf_00105	transdecoder	exon	642588	643670	.	-	.	transcript_id "MSTRG.18079.1.p1"; gene_id "MSTRG.18079";
scaf_00105	transdecoder	CDS	616322	616408	.	-	0	transcript_id "MSTRG.18079.1.p1"; gene_id "MSTRG.18079";
scaf_00105	transdecoder	CDS	637612	637707	.	-	0	transcript_id "MSTRG.18079.1.p1"; gene_id "MSTRG.18079";
scaf_00105	transdecoder	CDS	639125	639315	.	-	2	transcript_id "MSTRG.18079.1.p1"; gene_id "MSTRG.18079";
scaf_00105	transdecoder	CDS	640791	640872	.	-	0	transcript_id "MSTRG.18079.1.p1"; gene_id "MSTRG.18079";
scaf_00105	transdecoder	CDS	642588	642665	.	-	0	transcript_id "MSTRG.18079.1.p1"; gene_id "MSTRG.18079";
scaf_00105	transdecoder	exon	634739	634819	.	-	.	transcript_id "PMZ_0046257-RA.p1"; gene_id "MSTRG.18079";
scaf_00105	transdecoder	exon	637612	637707	.	-	.	transcript_id "PMZ_0046257-RA.p1"; gene_id "MSTRG.18079";
scaf_00105	transdecoder	exon	639125	639315	.	-	.	transcript_id "PMZ_0046257-RA.p1"; gene_id "MSTRG.18079";
scaf_00105	transdecoder	exon	640791	640872	.	-	.	transcript_id "PMZ_0046257-RA.p1"; gene_id "MSTRG.18079";
scaf_00105	transdecoder	exon	642588	642876	.	-	.	transcript_id "PMZ_0046257-RA.p1"; gene_id "MSTRG.18079";
scaf_00105	transdecoder	exon	642909	643338	.	-	.	transcript_id "PMZ_0046257-RA.p1"; gene_id "MSTRG.18079";
scaf_00105	transdecoder	exon	643408	643417	.	-	.	transcript_id "PMZ_0046257-RA.p1"; gene_id "MSTRG.18079";
scaf_00105	transdecoder	CDS	634739	634819	.	-	0	transcript_id "PMZ_0046257-RA.p1"; gene_id "MSTRG.18079";
scaf_00105	transdecoder	CDS	637612	637707	.	-	0	transcript_id "PMZ_0046257-RA.p1"; gene_id "MSTRG.18079";
scaf_00105	transdecoder	CDS	639125	639315	.	-	2	transcript_id "PMZ_0046257-RA.p1"; gene_id "MSTRG.18079";
scaf_00105	transdecoder	CDS	640791	640872	.	-	0	transcript_id "PMZ_0046257-RA.p1"; gene_id "MSTRG.18079";
scaf_00105	transdecoder	CDS	642588	642665	.	-	0	transcript_id "PMZ_0046257-RA.p1"; gene_id "MSTRG.18079";
scaf_00105	transdecoder	exon	645478	645627	.	-	.	transcript_id "PMZ_0021455-RA.p1"; gene_id "MSTRG.18087";
scaf_00105	transdecoder	exon	654179	654247	.	-	.	transcript_id "PMZ_0021455-RA.p1"; gene_id "MSTRG.18087";
scaf_00105	transdecoder	exon	654981	655130	.	-	.	transcript_id "PMZ_0021455-RA.p1"; gene_id "MSTRG.18087";
scaf_00105	transdecoder	exon	655948	656077	.	-	.	transcript_id "PMZ_0021455-RA.p1"; gene_id "MSTRG.18087";
scaf_00105	transdecoder	exon	657141	657194	.	-	.	transcript_id "PMZ_0021455-RA.p1"; gene_id "MSTRG.18087";
scaf_00105	transdecoder	exon	658120	658343	.	-	.	transcript_id "PMZ_0021455-RA.p1"; gene_id "MSTRG.18087";
scaf_00105	transdecoder	exon	658721	658875	.	-	.	transcript_id "PMZ_0021455-RA.p1"; gene_id "MSTRG.18087";
scaf_00105	transdecoder	exon	662575	662836	.	-	.	transcript_id "PMZ_0021455-RA.p1"; gene_id "MSTRG.18087";
scaf_00105	transdecoder	exon	665896	666004	.	-	.	transcript_id "PMZ_0021455-RA.p1"; gene_id "MSTRG.18087";
scaf_00105	transdecoder	exon	666200	666329	.	-	.	transcript_id "PMZ_0021455-RA.p1"; gene_id "MSTRG.18087";
scaf_00105	transdecoder	exon	666911	667079	.	-	.	transcript_id "PMZ_0021455-RA.p1"; gene_id "MSTRG.18087";
scaf_00105	transdecoder	exon	667481	667566	.	-	.	transcript_id "PMZ_0021455-RA.p1"; gene_id "MSTRG.18087";
scaf_00105	transdecoder	exon	679715	679973	.	-	.	transcript_id "PMZ_0021455-RA.p1"; gene_id "MSTRG.18087";
scaf_00105	transdecoder	CDS	645478	645627	.	-	0	transcript_id "PMZ_0021455-RA.p1"; gene_id "MSTRG.18087";
scaf_00105	transdecoder	CDS	654179	654247	.	-	0	transcript_id "PMZ_0021455-RA.p1"; gene_id "MSTRG.18087";
scaf_00105	transdecoder	CDS	654981	655130	.	-	0	transcript_id "PMZ_0021455-RA.p1"; gene_id "MSTRG.18087";
scaf_00105	transdecoder	CDS	655948	656077	.	-	1	transcript_id "PMZ_0021455-RA.p1"; gene_id "MSTRG.18087";
scaf_00105	transdecoder	CDS	657141	657194	.	-	1	transcript_id "PMZ_0021455-RA.p1"; gene_id "MSTRG.18087";
scaf_00105	transdecoder	CDS	658120	658343	.	-	0	transcript_id "PMZ_0021455-RA.p1"; gene_id "MSTRG.18087";
scaf_00105	transdecoder	CDS	658721	658875	.	-	2	transcript_id "PMZ_0021455-RA.p1"; gene_id "MSTRG.18087";
scaf_00105	transdecoder	CDS	662575	662836	.	-	0	transcript_id "PMZ_0021455-RA.p1"; gene_id "MSTRG.18087";
scaf_00105	transdecoder	CDS	665896	666004	.	-	1	transcript_id "PMZ_0021455-RA.p1"; gene_id "MSTRG.18087";
scaf_00105	transdecoder	CDS	666200	666329	.	-	2	transcript_id "PMZ_0021455-RA.p1"; gene_id "MSTRG.18087";
scaf_00105	transdecoder	CDS	666911	667079	.	-	0	transcript_id "PMZ_0021455-RA.p1"; gene_id "MSTRG.18087";
scaf_00105	transdecoder	CDS	667481	667566	.	-	2	transcript_id "PMZ_0021455-RA.p1"; gene_id "MSTRG.18087";
scaf_00105	transdecoder	CDS	679715	679898	.	-	0	transcript_id "PMZ_0021455-RA.p1"; gene_id "MSTRG.18087";
scaf_00105	transdecoder	exon	653149	654247	.	-	.	transcript_id "MSTRG.18087.2.p1"; gene_id "MSTRG.18087";
scaf_00105	transdecoder	exon	654981	655146	.	-	.	transcript_id "MSTRG.18087.2.p1"; gene_id "MSTRG.18087";
scaf_00105	transdecoder	exon	655948	656077	.	-	.	transcript_id "MSTRG.18087.2.p1"; gene_id "MSTRG.18087";
scaf_00105	transdecoder	exon	656541	656620	.	-	.	transcript_id "MSTRG.18087.2.p1"; gene_id "MSTRG.18087";
scaf_00105	transdecoder	exon	657141	657194	.	-	.	transcript_id "MSTRG.18087.2.p1"; gene_id "MSTRG.18087";
scaf_00105	transdecoder	exon	658134	658343	.	-	.	transcript_id "MSTRG.18087.2.p1"; gene_id "MSTRG.18087";
scaf_00105	transdecoder	exon	658721	658875	.	-	.	transcript_id "MSTRG.18087.2.p1"; gene_id "MSTRG.18087";
scaf_00105	transdecoder	exon	662575	662836	.	-	.	transcript_id "MSTRG.18087.2.p1"; gene_id "MSTRG.18087";
scaf_00105	transdecoder	exon	665199	665331	.	-	.	transcript_id "MSTRG.18087.2.p1"; gene_id "MSTRG.18087";
scaf_00105	transdecoder	exon	665927	665983	.	-	.	transcript_id "MSTRG.18087.2.p1"; gene_id "MSTRG.18087";
scaf_00105	transdecoder	exon	666200	666329	.	-	.	transcript_id "MSTRG.18087.2.p1"; gene_id "MSTRG.18087";
scaf_00105	transdecoder	exon	666911	667569	.	-	.	transcript_id "MSTRG.18087.2.p1"; gene_id "MSTRG.18087";
scaf_00105	transdecoder	exon	676003	676064	.	-	.	transcript_id "MSTRG.18087.2.p1"; gene_id "MSTRG.18087";
scaf_00105	transdecoder	exon	677589	677746	.	-	.	transcript_id "MSTRG.18087.2.p1"; gene_id "MSTRG.18087";
scaf_00105	transdecoder	exon	679118	679239	.	-	.	transcript_id "MSTRG.18087.2.p1"; gene_id "MSTRG.18087";
scaf_00105	transdecoder	exon	679715	680090	.	-	.	transcript_id "MSTRG.18087.2.p1"; gene_id "MSTRG.18087";
scaf_00105	transdecoder	CDS	654982	655146	.	-	0	transcript_id "MSTRG.18087.2.p1"; gene_id "MSTRG.18087";
scaf_00105	transdecoder	CDS	655948	656077	.	-	1	transcript_id "MSTRG.18087.2.p1"; gene_id "MSTRG.18087";
scaf_00105	transdecoder	CDS	656541	656620	.	-	0	transcript_id "MSTRG.18087.2.p1"; gene_id "MSTRG.18087";
scaf_00105	transdecoder	CDS	657141	657194	.	-	0	transcript_id "MSTRG.18087.2.p1"; gene_id "MSTRG.18087";
scaf_00105	transdecoder	CDS	658134	658343	.	-	0	transcript_id "MSTRG.18087.2.p1"; gene_id "MSTRG.18087";
scaf_00105	transdecoder	CDS	658721	658875	.	-	2	transcript_id "MSTRG.18087.2.p1"; gene_id "MSTRG.18087";
scaf_00105	transdecoder	CDS	662575	662836	.	-	0	transcript_id "MSTRG.18087.2.p1"; gene_id "MSTRG.18087";
scaf_00105	transdecoder	CDS	665199	665331	.	-	1	transcript_id "MSTRG.18087.2.p1"; gene_id "MSTRG.18087";
scaf_00105	transdecoder	CDS	665927	665983	.	-	1	transcript_id "MSTRG.18087.2.p1"; gene_id "MSTRG.18087";
scaf_00105	transdecoder	CDS	666200	666329	.	-	2	transcript_id "MSTRG.18087.2.p1"; gene_id "MSTRG.18087";
scaf_00105	transdecoder	CDS	666911	667268	.	-	0	transcript_id "MSTRG.18087.2.p1"; gene_id "MSTRG.18087";
scaf_00105	transdecoder	exon	685511	686917	.	-	.	transcript_id "PMZ_0002938-RA.p1"; gene_id "MSTRG.18088";
scaf_00105	transdecoder	exon	688307	688340	.	-	.	transcript_id "PMZ_0002938-RA.p1"; gene_id "MSTRG.18088";
scaf_00105	transdecoder	exon	691512	691622	.	-	.	transcript_id "PMZ_0002938-RA.p1"; gene_id "MSTRG.18088";
scaf_00105	transdecoder	exon	693243	693467	.	-	.	transcript_id "PMZ_0002938-RA.p1"; gene_id "MSTRG.18088";
scaf_00105	transdecoder	exon	699257	699364	.	-	.	transcript_id "PMZ_0002938-RA.p1"; gene_id "MSTRG.18088";
scaf_00105	transdecoder	exon	701129	701198	.	-	.	transcript_id "PMZ_0002938-RA.p1"; gene_id "MSTRG.18088";
scaf_00105	transdecoder	exon	702269	702375	.	-	.	transcript_id "PMZ_0002938-RA.p1"; gene_id "MSTRG.18088";
scaf_00105	transdecoder	exon	703326	703372	.	-	.	transcript_id "PMZ_0002938-RA.p1"; gene_id "MSTRG.18088";
scaf_00105	transdecoder	exon	704051	704174	.	-	.	transcript_id "PMZ_0002938-RA.p1"; gene_id "MSTRG.18088";
scaf_00105	transdecoder	exon	705858	705949	.	-	.	transcript_id "PMZ_0002938-RA.p1"; gene_id "MSTRG.18088";
scaf_00105	transdecoder	exon	710659	710832	.	-	.	transcript_id "PMZ_0002938-RA.p1"; gene_id "MSTRG.18088";
scaf_00105	transdecoder	exon	710976	711027	.	-	.	transcript_id "PMZ_0002938-RA.p1"; gene_id "MSTRG.18088";
scaf_00105	transdecoder	CDS	686736	686917	.	-	2	transcript_id "PMZ_0002938-RA.p1"; gene_id "MSTRG.18088";
scaf_00105	transdecoder	CDS	688307	688340	.	-	0	transcript_id "PMZ_0002938-RA.p1"; gene_id "MSTRG.18088";
scaf_00105	transdecoder	CDS	691512	691622	.	-	0	transcript_id "PMZ_0002938-RA.p1"; gene_id "MSTRG.18088";
scaf_00105	transdecoder	CDS	693243	693467	.	-	0	transcript_id "PMZ_0002938-RA.p1"; gene_id "MSTRG.18088";
scaf_00105	transdecoder	CDS	699257	699364	.	-	0	transcript_id "PMZ_0002938-RA.p1"; gene_id "MSTRG.18088";
scaf_00105	transdecoder	CDS	701129	701198	.	-	1	transcript_id "PMZ_0002938-RA.p1"; gene_id "MSTRG.18088";
scaf_00105	transdecoder	CDS	702269	702375	.	-	0	transcript_id "PMZ_0002938-RA.p1"; gene_id "MSTRG.18088";
scaf_00105	transdecoder	CDS	703326	703372	.	-	2	transcript_id "PMZ_0002938-RA.p1"; gene_id "MSTRG.18088";
scaf_00105	transdecoder	CDS	704051	704174	.	-	0	transcript_id "PMZ_0002938-RA.p1"; gene_id "MSTRG.18088";
scaf_00105	transdecoder	CDS	705858	705949	.	-	2	transcript_id "PMZ_0002938-RA.p1"; gene_id "MSTRG.18088";
scaf_00105	transdecoder	CDS	710659	710832	.	-	2	transcript_id "PMZ_0002938-RA.p1"; gene_id "MSTRG.18088";
scaf_00105	transdecoder	CDS	710976	711027	.	-	0	transcript_id "PMZ_0002938-RA.p1"; gene_id "MSTRG.18088";
scaf_00105	transdecoder	exon	685538	686917	.	-	.	transcript_id "MSTRG.18088.2.p1"; gene_id "MSTRG.18088";
scaf_00105	transdecoder	exon	688307	688382	.	-	.	transcript_id "MSTRG.18088.2.p1"; gene_id "MSTRG.18088";
scaf_00105	transdecoder	exon	691512	691622	.	-	.	transcript_id "MSTRG.18088.2.p1"; gene_id "MSTRG.18088";
scaf_00105	transdecoder	exon	693243	693467	.	-	.	transcript_id "MSTRG.18088.2.p1"; gene_id "MSTRG.18088";
scaf_00105	transdecoder	exon	695619	695771	.	-	.	transcript_id "MSTRG.18088.2.p1"; gene_id "MSTRG.18088";
scaf_00105	transdecoder	exon	698013	698075	.	-	.	transcript_id "MSTRG.18088.2.p1"; gene_id "MSTRG.18088";
scaf_00105	transdecoder	exon	699257	699364	.	-	.	transcript_id "MSTRG.18088.2.p1"; gene_id "MSTRG.18088";
scaf_00105	transdecoder	exon	699610	699789	.	-	.	transcript_id "MSTRG.18088.2.p1"; gene_id "MSTRG.18088";
scaf_00105	transdecoder	exon	701129	701198	.	-	.	transcript_id "MSTRG.18088.2.p1"; gene_id "MSTRG.18088";
scaf_00105	transdecoder	exon	702269	702375	.	-	.	transcript_id "MSTRG.18088.2.p1"; gene_id "MSTRG.18088";
scaf_00105	transdecoder	exon	703326	703372	.	-	.	transcript_id "MSTRG.18088.2.p1"; gene_id "MSTRG.18088";
scaf_00105	transdecoder	exon	704051	704174	.	-	.	transcript_id "MSTRG.18088.2.p1"; gene_id "MSTRG.18088";
scaf_00105	transdecoder	exon	704635	704730	.	-	.	transcript_id "MSTRG.18088.2.p1"; gene_id "MSTRG.18088";
scaf_00105	transdecoder	exon	705858	705959	.	-	.	transcript_id "MSTRG.18088.2.p1"; gene_id "MSTRG.18088";
scaf_00105	transdecoder	exon	706694	706760	.	-	.	transcript_id "MSTRG.18088.2.p1"; gene_id "MSTRG.18088";
scaf_00105	transdecoder	exon	707200	707299	.	-	.	transcript_id "MSTRG.18088.2.p1"; gene_id "MSTRG.18088";
scaf_00105	transdecoder	exon	710659	712513	.	-	.	transcript_id "MSTRG.18088.2.p1"; gene_id "MSTRG.18088";
scaf_00105	transdecoder	CDS	686736	686917	.	-	2	transcript_id "MSTRG.18088.2.p1"; gene_id "MSTRG.18088";
scaf_00105	transdecoder	CDS	688307	688382	.	-	0	transcript_id "MSTRG.18088.2.p1"; gene_id "MSTRG.18088";
scaf_00105	transdecoder	CDS	691512	691622	.	-	0	transcript_id "MSTRG.18088.2.p1"; gene_id "MSTRG.18088";
scaf_00105	transdecoder	CDS	693243	693467	.	-	0	transcript_id "MSTRG.18088.2.p1"; gene_id "MSTRG.18088";
scaf_00105	transdecoder	CDS	695619	695771	.	-	0	transcript_id "MSTRG.18088.2.p1"; gene_id "MSTRG.18088";
scaf_00105	transdecoder	CDS	698013	698075	.	-	0	transcript_id "MSTRG.18088.2.p1"; gene_id "MSTRG.18088";
scaf_00105	transdecoder	CDS	699257	699364	.	-	0	transcript_id "MSTRG.18088.2.p1"; gene_id "MSTRG.18088";
scaf_00105	transdecoder	CDS	699610	699789	.	-	0	transcript_id "MSTRG.18088.2.p1"; gene_id "MSTRG.18088";
scaf_00105	transdecoder	CDS	701129	701198	.	-	1	transcript_id "MSTRG.18088.2.p1"; gene_id "MSTRG.18088";
scaf_00105	transdecoder	CDS	702269	702375	.	-	0	transcript_id "MSTRG.18088.2.p1"; gene_id "MSTRG.18088";
scaf_00105	transdecoder	CDS	703326	703372	.	-	2	transcript_id "MSTRG.18088.2.p1"; gene_id "MSTRG.18088";
scaf_00105	transdecoder	CDS	704051	704174	.	-	0	transcript_id "MSTRG.18088.2.p1"; gene_id "MSTRG.18088";
scaf_00105	transdecoder	CDS	704635	704727	.	-	0	transcript_id "MSTRG.18088.2.p1"; gene_id "MSTRG.18088";
scaf_00105	transdecoder	exon	710489	711170	.	+	.	transcript_id "MSTRG.18089.1.p1"; gene_id "MSTRG.18089";
scaf_00105	transdecoder	exon	714095	714250	.	+	.	transcript_id "MSTRG.18089.1.p1"; gene_id "MSTRG.18089";
scaf_00105	transdecoder	exon	716564	716815	.	+	.	transcript_id "MSTRG.18089.1.p1"; gene_id "MSTRG.18089";
scaf_00105	transdecoder	exon	716977	717234	.	+	.	transcript_id "MSTRG.18089.1.p1"; gene_id "MSTRG.18089";
scaf_00105	transdecoder	exon	718129	718275	.	+	.	transcript_id "MSTRG.18089.1.p1"; gene_id "MSTRG.18089";
scaf_00105	transdecoder	exon	721443	721571	.	+	.	transcript_id "MSTRG.18089.1.p1"; gene_id "MSTRG.18089";
scaf_00105	transdecoder	exon	723902	725002	.	+	.	transcript_id "MSTRG.18089.1.p1"; gene_id "MSTRG.18089";
scaf_00105	transdecoder	CDS	714113	714250	.	+	0	transcript_id "MSTRG.18089.1.p1"; gene_id "MSTRG.18089";
scaf_00105	transdecoder	CDS	716564	716815	.	+	0	transcript_id "MSTRG.18089.1.p1"; gene_id "MSTRG.18089";
scaf_00105	transdecoder	CDS	716977	717234	.	+	0	transcript_id "MSTRG.18089.1.p1"; gene_id "MSTRG.18089";
scaf_00105	transdecoder	CDS	718129	718275	.	+	0	transcript_id "MSTRG.18089.1.p1"; gene_id "MSTRG.18089";
scaf_00105	transdecoder	CDS	721443	721571	.	+	0	transcript_id "MSTRG.18089.1.p1"; gene_id "MSTRG.18089";
scaf_00105	transdecoder	CDS	723902	723973	.	+	0	transcript_id "MSTRG.18089.1.p1"; gene_id "MSTRG.18089";
scaf_00105	transdecoder	exon	711101	711170	.	+	.	transcript_id "PMZ_0003561-RA.p1"; gene_id "MSTRG.18089";
scaf_00105	transdecoder	exon	714095	714250	.	+	.	transcript_id "PMZ_0003561-RA.p1"; gene_id "MSTRG.18089";
scaf_00105	transdecoder	exon	716564	716815	.	+	.	transcript_id "PMZ_0003561-RA.p1"; gene_id "MSTRG.18089";
scaf_00105	transdecoder	exon	716977	717120	.	+	.	transcript_id "PMZ_0003561-RA.p1"; gene_id "MSTRG.18089";
scaf_00105	transdecoder	exon	718129	718275	.	+	.	transcript_id "PMZ_0003561-RA.p1"; gene_id "MSTRG.18089";
scaf_00105	transdecoder	exon	721443	721571	.	+	.	transcript_id "PMZ_0003561-RA.p1"; gene_id "MSTRG.18089";
scaf_00105	transdecoder	exon	723902	725132	.	+	.	transcript_id "PMZ_0003561-RA.p1"; gene_id "MSTRG.18089";
scaf_00105	transdecoder	CDS	714113	714250	.	+	0	transcript_id "PMZ_0003561-RA.p1"; gene_id "MSTRG.18089";
scaf_00105	transdecoder	CDS	716564	716815	.	+	0	transcript_id "PMZ_0003561-RA.p1"; gene_id "MSTRG.18089";
scaf_00105	transdecoder	CDS	716977	717120	.	+	0	transcript_id "PMZ_0003561-RA.p1"; gene_id "MSTRG.18089";
scaf_00105	transdecoder	CDS	718129	718275	.	+	0	transcript_id "PMZ_0003561-RA.p1"; gene_id "MSTRG.18089";
scaf_00105	transdecoder	CDS	721443	721571	.	+	0	transcript_id "PMZ_0003561-RA.p1"; gene_id "MSTRG.18089";
scaf_00105	transdecoder	CDS	723902	723973	.	+	0	transcript_id "PMZ_0003561-RA.p1"; gene_id "MSTRG.18089";
scaf_00105	transdecoder	exon	763628	764533	.	+	.	transcript_id "MSTRG.18090.1.p1"; gene_id "MSTRG.18090";
scaf_00105	transdecoder	exon	768611	768760	.	+	.	transcript_id "MSTRG.18090.1.p1"; gene_id "MSTRG.18090";
scaf_00105	transdecoder	exon	770274	770472	.	+	.	transcript_id "MSTRG.18090.1.p1"; gene_id "MSTRG.18090";
scaf_00105	transdecoder	exon	770838	770912	.	+	.	transcript_id "MSTRG.18090.1.p1"; gene_id "MSTRG.18090";
scaf_00105	transdecoder	exon	771452	771616	.	+	.	transcript_id "MSTRG.18090.1.p1"; gene_id "MSTRG.18090";
scaf_00105	transdecoder	exon	773082	773210	.	+	.	transcript_id "MSTRG.18090.1.p1"; gene_id "MSTRG.18090";
scaf_00105	transdecoder	exon	773900	773935	.	+	.	transcript_id "MSTRG.18090.1.p1"; gene_id "MSTRG.18090";
scaf_00105	transdecoder	exon	774194	776627	.	+	.	transcript_id "MSTRG.18090.1.p1"; gene_id "MSTRG.18090";
scaf_00105	transdecoder	CDS	768636	768760	.	+	0	transcript_id "MSTRG.18090.1.p1"; gene_id "MSTRG.18090";
scaf_00105	transdecoder	CDS	770274	770472	.	+	1	transcript_id "MSTRG.18090.1.p1"; gene_id "MSTRG.18090";
scaf_00105	transdecoder	CDS	770838	770912	.	+	0	transcript_id "MSTRG.18090.1.p1"; gene_id "MSTRG.18090";
scaf_00105	transdecoder	CDS	771452	771616	.	+	0	transcript_id "MSTRG.18090.1.p1"; gene_id "MSTRG.18090";
scaf_00105	transdecoder	CDS	773082	773210	.	+	0	transcript_id "MSTRG.18090.1.p1"; gene_id "MSTRG.18090";
scaf_00105	transdecoder	CDS	773900	773935	.	+	0	transcript_id "MSTRG.18090.1.p1"; gene_id "MSTRG.18090";
scaf_00105	transdecoder	CDS	774194	774424	.	+	0	transcript_id "MSTRG.18090.1.p1"; gene_id "MSTRG.18090";
scaf_00105	transdecoder	exon	765132	765148	.	+	.	transcript_id "PMZ_0046258-RA.p1"; gene_id "MSTRG.18090";
scaf_00105	transdecoder	exon	768611	768760	.	+	.	transcript_id "PMZ_0046258-RA.p1"; gene_id "MSTRG.18090";
scaf_00105	transdecoder	exon	770274	770438	.	+	.	transcript_id "PMZ_0046258-RA.p1"; gene_id "MSTRG.18090";
scaf_00105	transdecoder	exon	773138	773210	.	+	.	transcript_id "PMZ_0046258-RA.p1"; gene_id "MSTRG.18090";
scaf_00105	transdecoder	exon	774194	774296	.	+	.	transcript_id "PMZ_0046258-RA.p1"; gene_id "MSTRG.18090";
scaf_00105	transdecoder	exon	778158	778255	.	+	.	transcript_id "PMZ_0046258-RA.p1"; gene_id "MSTRG.18090";
scaf_00105	transdecoder	CDS	765132	765148	.	+	0	transcript_id "PMZ_0046258-RA.p1"; gene_id "MSTRG.18090";
scaf_00105	transdecoder	CDS	768611	768760	.	+	1	transcript_id "PMZ_0046258-RA.p1"; gene_id "MSTRG.18090";
scaf_00105	transdecoder	CDS	770274	770438	.	+	1	transcript_id "PMZ_0046258-RA.p1"; gene_id "MSTRG.18090";
scaf_00105	transdecoder	CDS	773138	773210	.	+	1	transcript_id "PMZ_0046258-RA.p1"; gene_id "MSTRG.18090";
scaf_00105	transdecoder	CDS	774194	774296	.	+	0	transcript_id "PMZ_0046258-RA.p1"; gene_id "MSTRG.18090";
scaf_00105	transdecoder	CDS	778158	778255	.	+	2	transcript_id "PMZ_0046258-RA.p1"; gene_id "MSTRG.18090";
scaf_00105	transdecoder	exon	765904	766531	.	+	.	transcript_id "MSTRG.18090.3.p2"; gene_id "MSTRG.18090";
scaf_00105	transdecoder	exon	768165	768760	.	+	.	transcript_id "MSTRG.18090.3.p2"; gene_id "MSTRG.18090";
scaf_00105	transdecoder	exon	770274	770472	.	+	.	transcript_id "MSTRG.18090.3.p2"; gene_id "MSTRG.18090";
scaf_00105	transdecoder	exon	770838	770912	.	+	.	transcript_id "MSTRG.18090.3.p2"; gene_id "MSTRG.18090";
scaf_00105	transdecoder	exon	771452	771616	.	+	.	transcript_id "MSTRG.18090.3.p2"; gene_id "MSTRG.18090";
scaf_00105	transdecoder	exon	773082	773210	.	+	.	transcript_id "MSTRG.18090.3.p2"; gene_id "MSTRG.18090";
scaf_00105	transdecoder	exon	773900	773935	.	+	.	transcript_id "MSTRG.18090.3.p2"; gene_id "MSTRG.18090";
scaf_00105	transdecoder	exon	774194	776318	.	+	.	transcript_id "MSTRG.18090.3.p2"; gene_id "MSTRG.18090";
scaf_00105	transdecoder	CDS	768636	768760	.	+	0	transcript_id "MSTRG.18090.3.p2"; gene_id "MSTRG.18090";
scaf_00105	transdecoder	CDS	770274	770472	.	+	1	transcript_id "MSTRG.18090.3.p2"; gene_id "MSTRG.18090";
scaf_00105	transdecoder	CDS	770838	770912	.	+	0	transcript_id "MSTRG.18090.3.p2"; gene_id "MSTRG.18090";
scaf_00105	transdecoder	CDS	771452	771616	.	+	0	transcript_id "MSTRG.18090.3.p2"; gene_id "MSTRG.18090";
scaf_00105	transdecoder	CDS	773082	773210	.	+	0	transcript_id "MSTRG.18090.3.p2"; gene_id "MSTRG.18090";
scaf_00105	transdecoder	CDS	773900	773935	.	+	0	transcript_id "MSTRG.18090.3.p2"; gene_id "MSTRG.18090";
scaf_00105	transdecoder	CDS	774194	774424	.	+	0	transcript_id "MSTRG.18090.3.p2"; gene_id "MSTRG.18090";
scaf_00105	transdecoder	exon	779172	779587	.	-	.	transcript_id "MSTRG.18091.1.p1"; gene_id "MSTRG.18091";
scaf_00105	transdecoder	exon	780384	780456	.	-	.	transcript_id "MSTRG.18091.1.p1"; gene_id "MSTRG.18091";
scaf_00105	transdecoder	exon	781586	781637	.	-	.	transcript_id "MSTRG.18091.1.p1"; gene_id "MSTRG.18091";
scaf_00105	transdecoder	exon	782228	782307	.	-	.	transcript_id "MSTRG.18091.1.p1"; gene_id "MSTRG.18091";
scaf_00105	transdecoder	exon	782926	783000	.	-	.	transcript_id "MSTRG.18091.1.p1"; gene_id "MSTRG.18091";
scaf_00105	transdecoder	exon	787243	787350	.	-	.	transcript_id "MSTRG.18091.1.p1"; gene_id "MSTRG.18091";
scaf_00105	transdecoder	exon	789112	789206	.	-	.	transcript_id "MSTRG.18091.1.p1"; gene_id "MSTRG.18091";
scaf_00105	transdecoder	exon	789860	789874	.	-	.	transcript_id "MSTRG.18091.1.p1"; gene_id "MSTRG.18091";
scaf_00105	transdecoder	CDS	779561	779587	.	-	0	transcript_id "MSTRG.18091.1.p1"; gene_id "MSTRG.18091";
scaf_00105	transdecoder	CDS	780384	780456	.	-	1	transcript_id "MSTRG.18091.1.p1"; gene_id "MSTRG.18091";
scaf_00105	transdecoder	CDS	781586	781637	.	-	2	transcript_id "MSTRG.18091.1.p1"; gene_id "MSTRG.18091";
scaf_00105	transdecoder	CDS	782228	782307	.	-	1	transcript_id "MSTRG.18091.1.p1"; gene_id "MSTRG.18091";
scaf_00105	transdecoder	CDS	782926	783000	.	-	1	transcript_id "MSTRG.18091.1.p1"; gene_id "MSTRG.18091";
scaf_00105	transdecoder	CDS	787243	787350	.	-	1	transcript_id "MSTRG.18091.1.p1"; gene_id "MSTRG.18091";
scaf_00105	transdecoder	CDS	789112	789206	.	-	0	transcript_id "MSTRG.18091.1.p1"; gene_id "MSTRG.18091";
scaf_00105	transdecoder	CDS	789860	789874	.	-	0	transcript_id "MSTRG.18091.1.p1"; gene_id "MSTRG.18091";
scaf_00105	transdecoder	exon	816563	816753	.	+	.	transcript_id "MSTRG.18093.1.p1"; gene_id "MSTRG.18093";
scaf_00105	transdecoder	exon	821644	821726	.	+	.	transcript_id "MSTRG.18093.1.p1"; gene_id "MSTRG.18093";
scaf_00105	transdecoder	exon	840355	840617	.	+	.	transcript_id "MSTRG.18093.1.p1"; gene_id "MSTRG.18093";
scaf_00105	transdecoder	exon	842705	843037	.	+	.	transcript_id "MSTRG.18093.1.p1"; gene_id "MSTRG.18093";
scaf_00105	transdecoder	exon	851353	851475	.	+	.	transcript_id "MSTRG.18093.1.p1"; gene_id "MSTRG.18093";
scaf_00105	transdecoder	exon	860797	861030	.	+	.	transcript_id "MSTRG.18093.1.p1"; gene_id "MSTRG.18093";
scaf_00105	transdecoder	exon	861364	861519	.	+	.	transcript_id "MSTRG.18093.1.p1"; gene_id "MSTRG.18093";
scaf_00105	transdecoder	exon	861657	861842	.	+	.	transcript_id "MSTRG.18093.1.p1"; gene_id "MSTRG.18093";
scaf_00105	transdecoder	exon	862508	862621	.	+	.	transcript_id "MSTRG.18093.1.p1"; gene_id "MSTRG.18093";
scaf_00105	transdecoder	exon	866008	866121	.	+	.	transcript_id "MSTRG.18093.1.p1"; gene_id "MSTRG.18093";
scaf_00105	transdecoder	exon	871895	872128	.	+	.	transcript_id "MSTRG.18093.1.p1"; gene_id "MSTRG.18093";
scaf_00105	transdecoder	exon	872693	872803	.	+	.	transcript_id "MSTRG.18093.1.p1"; gene_id "MSTRG.18093";
scaf_00105	transdecoder	exon	873529	873721	.	+	.	transcript_id "MSTRG.18093.1.p1"; gene_id "MSTRG.18093";
scaf_00105	transdecoder	exon	874947	875092	.	+	.	transcript_id "MSTRG.18093.1.p1"; gene_id "MSTRG.18093";
scaf_00105	transdecoder	exon	875764	875877	.	+	.	transcript_id "MSTRG.18093.1.p1"; gene_id "MSTRG.18093";
scaf_00105	transdecoder	exon	877790	877909	.	+	.	transcript_id "MSTRG.18093.1.p1"; gene_id "MSTRG.18093";
scaf_00105	transdecoder	exon	878884	879036	.	+	.	transcript_id "MSTRG.18093.1.p1"; gene_id "MSTRG.18093";
scaf_00105	transdecoder	exon	879736	879964	.	+	.	transcript_id "MSTRG.18093.1.p1"; gene_id "MSTRG.18093";
scaf_00105	transdecoder	exon	880178	880379	.	+	.	transcript_id "MSTRG.18093.1.p1"; gene_id "MSTRG.18093";
scaf_00105	transdecoder	exon	881542	881695	.	+	.	transcript_id "MSTRG.18093.1.p1"; gene_id "MSTRG.18093";
scaf_00105	transdecoder	exon	882484	882668	.	+	.	transcript_id "MSTRG.18093.1.p1"; gene_id "MSTRG.18093";
scaf_00105	transdecoder	exon	882948	883080	.	+	.	transcript_id "MSTRG.18093.1.p1"; gene_id "MSTRG.18093";
scaf_00105	transdecoder	exon	883478	883735	.	+	.	transcript_id "MSTRG.18093.1.p1"; gene_id "MSTRG.18093";
scaf_00105	transdecoder	exon	884167	884279	.	+	.	transcript_id "MSTRG.18093.1.p1"; gene_id "MSTRG.18093";
scaf_00105	transdecoder	exon	884563	884827	.	+	.	transcript_id "MSTRG.18093.1.p1"; gene_id "MSTRG.18093";
scaf_00105	transdecoder	exon	885260	885593	.	+	.	transcript_id "MSTRG.18093.1.p1"; gene_id "MSTRG.18093";
scaf_00105	transdecoder	exon	885981	886349	.	+	.	transcript_id "MSTRG.18093.1.p1"; gene_id "MSTRG.18093";
scaf_00105	transdecoder	exon	886866	887008	.	+	.	transcript_id "MSTRG.18093.1.p1"; gene_id "MSTRG.18093";
scaf_00105	transdecoder	exon	887753	887975	.	+	.	transcript_id "MSTRG.18093.1.p1"; gene_id "MSTRG.18093";
scaf_00105	transdecoder	exon	888440	888536	.	+	.	transcript_id "MSTRG.18093.1.p1"; gene_id "MSTRG.18093";
scaf_00105	transdecoder	exon	889480	889651	.	+	.	transcript_id "MSTRG.18093.1.p1"; gene_id "MSTRG.18093";
scaf_00105	transdecoder	exon	890156	890487	.	+	.	transcript_id "MSTRG.18093.1.p1"; gene_id "MSTRG.18093";
scaf_00105	transdecoder	exon	891070	891217	.	+	.	transcript_id "MSTRG.18093.1.p1"; gene_id "MSTRG.18093";
scaf_00105	transdecoder	exon	892671	892768	.	+	.	transcript_id "MSTRG.18093.1.p1"; gene_id "MSTRG.18093";
scaf_00105	transdecoder	exon	892937	897484	.	+	.	transcript_id "MSTRG.18093.1.p1"; gene_id "MSTRG.18093";
scaf_00105	transdecoder	CDS	842821	843037	.	+	0	transcript_id "MSTRG.18093.1.p1"; gene_id "MSTRG.18093";
scaf_00105	transdecoder	CDS	851353	851475	.	+	2	transcript_id "MSTRG.18093.1.p1"; gene_id "MSTRG.18093";
scaf_00105	transdecoder	CDS	860797	861030	.	+	2	transcript_id "MSTRG.18093.1.p1"; gene_id "MSTRG.18093";
scaf_00105	transdecoder	CDS	861364	861519	.	+	2	transcript_id "MSTRG.18093.1.p1"; gene_id "MSTRG.18093";
scaf_00105	transdecoder	CDS	861657	861842	.	+	2	transcript_id "MSTRG.18093.1.p1"; gene_id "MSTRG.18093";
scaf_00105	transdecoder	CDS	862508	862621	.	+	2	transcript_id "MSTRG.18093.1.p1"; gene_id "MSTRG.18093";
scaf_00105	transdecoder	CDS	866008	866121	.	+	2	transcript_id "MSTRG.18093.1.p1"; gene_id "MSTRG.18093";
scaf_00105	transdecoder	CDS	871895	872128	.	+	2	transcript_id "MSTRG.18093.1.p1"; gene_id "MSTRG.18093";
scaf_00105	transdecoder	CDS	872693	872803	.	+	2	transcript_id "MSTRG.18093.1.p1"; gene_id "MSTRG.18093";
scaf_00105	transdecoder	CDS	873529	873721	.	+	2	transcript_id "MSTRG.18093.1.p1"; gene_id "MSTRG.18093";
scaf_00105	transdecoder	CDS	874947	875092	.	+	1	transcript_id "MSTRG.18093.1.p1"; gene_id "MSTRG.18093";
scaf_00105	transdecoder	CDS	875764	875877	.	+	2	transcript_id "MSTRG.18093.1.p1"; gene_id "MSTRG.18093";
scaf_00105	transdecoder	CDS	877790	877909	.	+	2	transcript_id "MSTRG.18093.1.p1"; gene_id "MSTRG.18093";
scaf_00105	transdecoder	CDS	878884	879036	.	+	2	transcript_id "MSTRG.18093.1.p1"; gene_id "MSTRG.18093";
scaf_00105	transdecoder	CDS	879736	879964	.	+	2	transcript_id "MSTRG.18093.1.p1"; gene_id "MSTRG.18093";
scaf_00105	transdecoder	CDS	880178	880379	.	+	1	transcript_id "MSTRG.18093.1.p1"; gene_id "MSTRG.18093";
scaf_00105	transdecoder	CDS	881542	881695	.	+	0	transcript_id "MSTRG.18093.1.p1"; gene_id "MSTRG.18093";
scaf_00105	transdecoder	CDS	882484	882668	.	+	2	transcript_id "MSTRG.18093.1.p1"; gene_id "MSTRG.18093";
scaf_00105	transdecoder	CDS	882948	883080	.	+	0	transcript_id "MSTRG.18093.1.p1"; gene_id "MSTRG.18093";
scaf_00105	transdecoder	CDS	883478	883735	.	+	2	transcript_id "MSTRG.18093.1.p1"; gene_id "MSTRG.18093";
scaf_00105	transdecoder	CDS	884167	884279	.	+	2	transcript_id "MSTRG.18093.1.p1"; gene_id "MSTRG.18093";
scaf_00105	transdecoder	CDS	884563	884827	.	+	0	transcript_id "MSTRG.18093.1.p1"; gene_id "MSTRG.18093";
scaf_00105	transdecoder	CDS	885260	885593	.	+	2	transcript_id "MSTRG.18093.1.p1"; gene_id "MSTRG.18093";
scaf_00105	transdecoder	CDS	885981	886349	.	+	1	transcript_id "MSTRG.18093.1.p1"; gene_id "MSTRG.18093";
scaf_00105	transdecoder	CDS	886866	887008	.	+	1	transcript_id "MSTRG.18093.1.p1"; gene_id "MSTRG.18093";
scaf_00105	transdecoder	CDS	887753	887975	.	+	2	transcript_id "MSTRG.18093.1.p1"; gene_id "MSTRG.18093";
scaf_00105	transdecoder	CDS	888440	888536	.	+	1	transcript_id "MSTRG.18093.1.p1"; gene_id "MSTRG.18093";
scaf_00105	transdecoder	CDS	889480	889651	.	+	0	transcript_id "MSTRG.18093.1.p1"; gene_id "MSTRG.18093";
scaf_00105	transdecoder	CDS	890156	890487	.	+	2	transcript_id "MSTRG.18093.1.p1"; gene_id "MSTRG.18093";
scaf_00105	transdecoder	CDS	891070	891217	.	+	0	transcript_id "MSTRG.18093.1.p1"; gene_id "MSTRG.18093";
scaf_00105	transdecoder	CDS	892671	892768	.	+	2	transcript_id "MSTRG.18093.1.p1"; gene_id "MSTRG.18093";
scaf_00105	transdecoder	CDS	892937	894337	.	+	0	transcript_id "MSTRG.18093.1.p1"; gene_id "MSTRG.18093";
scaf_00105	transdecoder	exon	821584	821726	.	+	.	transcript_id "MSTRG.18093.2.p1"; gene_id "MSTRG.18093";
scaf_00105	transdecoder	exon	840355	840617	.	+	.	transcript_id "MSTRG.18093.2.p1"; gene_id "MSTRG.18093";
scaf_00105	transdecoder	exon	842705	843037	.	+	.	transcript_id "MSTRG.18093.2.p1"; gene_id "MSTRG.18093";
scaf_00105	transdecoder	exon	850496	850524	.	+	.	transcript_id "MSTRG.18093.2.p1"; gene_id "MSTRG.18093";
scaf_00105	transdecoder	exon	851353	851475	.	+	.	transcript_id "MSTRG.18093.2.p1"; gene_id "MSTRG.18093";
scaf_00105	transdecoder	exon	860797	861030	.	+	.	transcript_id "MSTRG.18093.2.p1"; gene_id "MSTRG.18093";
scaf_00105	transdecoder	exon	861364	861519	.	+	.	transcript_id "MSTRG.18093.2.p1"; gene_id "MSTRG.18093";
scaf_00105	transdecoder	exon	861657	861842	.	+	.	transcript_id "MSTRG.18093.2.p1"; gene_id "MSTRG.18093";
scaf_00105	transdecoder	exon	862508	862621	.	+	.	transcript_id "MSTRG.18093.2.p1"; gene_id "MSTRG.18093";
scaf_00105	transdecoder	exon	866008	866121	.	+	.	transcript_id "MSTRG.18093.2.p1"; gene_id "MSTRG.18093";
scaf_00105	transdecoder	exon	871895	872128	.	+	.	transcript_id "MSTRG.18093.2.p1"; gene_id "MSTRG.18093";
scaf_00105	transdecoder	exon	872693	872803	.	+	.	transcript_id "MSTRG.18093.2.p1"; gene_id "MSTRG.18093";
scaf_00105	transdecoder	exon	873529	873721	.	+	.	transcript_id "MSTRG.18093.2.p1"; gene_id "MSTRG.18093";
scaf_00105	transdecoder	exon	874947	875092	.	+	.	transcript_id "MSTRG.18093.2.p1"; gene_id "MSTRG.18093";
scaf_00105	transdecoder	exon	875764	875877	.	+	.	transcript_id "MSTRG.18093.2.p1"; gene_id "MSTRG.18093";
scaf_00105	transdecoder	exon	877790	877909	.	+	.	transcript_id "MSTRG.18093.2.p1"; gene_id "MSTRG.18093";
scaf_00105	transdecoder	exon	878884	879036	.	+	.	transcript_id "MSTRG.18093.2.p1"; gene_id "MSTRG.18093";
scaf_00105	transdecoder	exon	879736	879964	.	+	.	transcript_id "MSTRG.18093.2.p1"; gene_id "MSTRG.18093";
scaf_00105	transdecoder	exon	880178	880379	.	+	.	transcript_id "MSTRG.18093.2.p1"; gene_id "MSTRG.18093";
scaf_00105	transdecoder	exon	881542	881695	.	+	.	transcript_id "MSTRG.18093.2.p1"; gene_id "MSTRG.18093";
scaf_00105	transdecoder	exon	882484	882668	.	+	.	transcript_id "MSTRG.18093.2.p1"; gene_id "MSTRG.18093";
scaf_00105	transdecoder	exon	882948	883080	.	+	.	transcript_id "MSTRG.18093.2.p1"; gene_id "MSTRG.18093";
scaf_00105	transdecoder	exon	883478	883735	.	+	.	transcript_id "MSTRG.18093.2.p1"; gene_id "MSTRG.18093";
scaf_00105	transdecoder	exon	884167	884279	.	+	.	transcript_id "MSTRG.18093.2.p1"; gene_id "MSTRG.18093";
scaf_00105	transdecoder	exon	884563	884827	.	+	.	transcript_id "MSTRG.18093.2.p1"; gene_id "MSTRG.18093";
scaf_00105	transdecoder	exon	885260	885593	.	+	.	transcript_id "MSTRG.18093.2.p1"; gene_id "MSTRG.18093";
scaf_00105	transdecoder	exon	885981	886349	.	+	.	transcript_id "MSTRG.18093.2.p1"; gene_id "MSTRG.18093";
scaf_00105	transdecoder	exon	886866	887008	.	+	.	transcript_id "MSTRG.18093.2.p1"; gene_id "MSTRG.18093";
scaf_00105	transdecoder	exon	887753	887975	.	+	.	transcript_id "MSTRG.18093.2.p1"; gene_id "MSTRG.18093";
scaf_00105	transdecoder	exon	888440	888536	.	+	.	transcript_id "MSTRG.18093.2.p1"; gene_id "MSTRG.18093";
scaf_00105	transdecoder	exon	889480	889651	.	+	.	transcript_id "MSTRG.18093.2.p1"; gene_id "MSTRG.18093";
scaf_00105	transdecoder	exon	890156	890487	.	+	.	transcript_id "MSTRG.18093.2.p1"; gene_id "MSTRG.18093";
scaf_00105	transdecoder	exon	891070	891217	.	+	.	transcript_id "MSTRG.18093.2.p1"; gene_id "MSTRG.18093";
scaf_00105	transdecoder	exon	892671	892768	.	+	.	transcript_id "MSTRG.18093.2.p1"; gene_id "MSTRG.18093";
scaf_00105	transdecoder	exon	892937	898593	.	+	.	transcript_id "MSTRG.18093.2.p1"; gene_id "MSTRG.18093";
scaf_00105	transdecoder	CDS	840562	840617	.	+	0	transcript_id "MSTRG.18093.2.p1"; gene_id "MSTRG.18093";
scaf_00105	transdecoder	CDS	842705	843037	.	+	1	transcript_id "MSTRG.18093.2.p1"; gene_id "MSTRG.18093";
scaf_00105	transdecoder	CDS	850496	850524	.	+	1	transcript_id "MSTRG.18093.2.p1"; gene_id "MSTRG.18093";
scaf_00105	transdecoder	CDS	851353	851475	.	+	2	transcript_id "MSTRG.18093.2.p1"; gene_id "MSTRG.18093";
scaf_00105	transdecoder	CDS	860797	861030	.	+	2	transcript_id "MSTRG.18093.2.p1"; gene_id "MSTRG.18093";
scaf_00105	transdecoder	CDS	861364	861519	.	+	2	transcript_id "MSTRG.18093.2.p1"; gene_id "MSTRG.18093";
scaf_00105	transdecoder	CDS	861657	861842	.	+	2	transcript_id "MSTRG.18093.2.p1"; gene_id "MSTRG.18093";
scaf_00105	transdecoder	CDS	862508	862621	.	+	2	transcript_id "MSTRG.18093.2.p1"; gene_id "MSTRG.18093";
scaf_00105	transdecoder	CDS	866008	866121	.	+	2	transcript_id "MSTRG.18093.2.p1"; gene_id "MSTRG.18093";
scaf_00105	transdecoder	CDS	871895	872128	.	+	2	transcript_id "MSTRG.18093.2.p1"; gene_id "MSTRG.18093";
scaf_00105	transdecoder	CDS	872693	872803	.	+	2	transcript_id "MSTRG.18093.2.p1"; gene_id "MSTRG.18093";
scaf_00105	transdecoder	CDS	873529	873721	.	+	2	transcript_id "MSTRG.18093.2.p1"; gene_id "MSTRG.18093";
scaf_00105	transdecoder	CDS	874947	875092	.	+	1	transcript_id "MSTRG.18093.2.p1"; gene_id "MSTRG.18093";
scaf_00105	transdecoder	CDS	875764	875877	.	+	2	transcript_id "MSTRG.18093.2.p1"; gene_id "MSTRG.18093";
scaf_00105	transdecoder	CDS	877790	877909	.	+	2	transcript_id "MSTRG.18093.2.p1"; gene_id "MSTRG.18093";
scaf_00105	transdecoder	CDS	878884	879036	.	+	2	transcript_id "MSTRG.18093.2.p1"; gene_id "MSTRG.18093";
scaf_00105	transdecoder	CDS	879736	879964	.	+	2	transcript_id "MSTRG.18093.2.p1"; gene_id "MSTRG.18093";
scaf_00105	transdecoder	CDS	880178	880379	.	+	1	transcript_id "MSTRG.18093.2.p1"; gene_id "MSTRG.18093";
scaf_00105	transdecoder	CDS	881542	881695	.	+	0	transcript_id "MSTRG.18093.2.p1"; gene_id "MSTRG.18093";
scaf_00105	transdecoder	CDS	882484	882668	.	+	2	transcript_id "MSTRG.18093.2.p1"; gene_id "MSTRG.18093";
scaf_00105	transdecoder	CDS	882948	883080	.	+	0	transcript_id "MSTRG.18093.2.p1"; gene_id "MSTRG.18093";
scaf_00105	transdecoder	CDS	883478	883735	.	+	2	transcript_id "MSTRG.18093.2.p1"; gene_id "MSTRG.18093";
scaf_00105	transdecoder	CDS	884167	884279	.	+	2	transcript_id "MSTRG.18093.2.p1"; gene_id "MSTRG.18093";
scaf_00105	transdecoder	CDS	884563	884827	.	+	0	transcript_id "MSTRG.18093.2.p1"; gene_id "MSTRG.18093";
scaf_00105	transdecoder	CDS	885260	885593	.	+	2	transcript_id "MSTRG.18093.2.p1"; gene_id "MSTRG.18093";
scaf_00105	transdecoder	CDS	885981	886349	.	+	1	transcript_id "MSTRG.18093.2.p1"; gene_id "MSTRG.18093";
scaf_00105	transdecoder	CDS	886866	887008	.	+	1	transcript_id "MSTRG.18093.2.p1"; gene_id "MSTRG.18093";
scaf_00105	transdecoder	CDS	887753	887975	.	+	2	transcript_id "MSTRG.18093.2.p1"; gene_id "MSTRG.18093";
scaf_00105	transdecoder	CDS	888440	888536	.	+	1	transcript_id "MSTRG.18093.2.p1"; gene_id "MSTRG.18093";
scaf_00105	transdecoder	CDS	889480	889651	.	+	0	transcript_id "MSTRG.18093.2.p1"; gene_id "MSTRG.18093";
scaf_00105	transdecoder	CDS	890156	890487	.	+	2	transcript_id "MSTRG.18093.2.p1"; gene_id "MSTRG.18093";
scaf_00105	transdecoder	CDS	891070	891217	.	+	0	transcript_id "MSTRG.18093.2.p1"; gene_id "MSTRG.18093";
scaf_00105	transdecoder	CDS	892671	892768	.	+	2	transcript_id "MSTRG.18093.2.p1"; gene_id "MSTRG.18093";
scaf_00105	transdecoder	CDS	892937	894337	.	+	0	transcript_id "MSTRG.18093.2.p1"; gene_id "MSTRG.18093";
scaf_00105	transdecoder	exon	840494	840617	.	+	.	transcript_id "PMZ_0026279-RA.p1"; gene_id "MSTRG.18093";
scaf_00105	transdecoder	exon	851353	851475	.	+	.	transcript_id "PMZ_0026279-RA.p1"; gene_id "MSTRG.18093";
scaf_00105	transdecoder	exon	860797	861012	.	+	.	transcript_id "PMZ_0026279-RA.p1"; gene_id "MSTRG.18093";
scaf_00105	transdecoder	exon	861364	861519	.	+	.	transcript_id "PMZ_0026279-RA.p1"; gene_id "MSTRG.18093";
scaf_00105	transdecoder	exon	862508	862621	.	+	.	transcript_id "PMZ_0026279-RA.p1"; gene_id "MSTRG.18093";
scaf_00105	transdecoder	exon	868177	868326	.	+	.	transcript_id "PMZ_0026279-RA.p1"; gene_id "MSTRG.18093";
scaf_00105	transdecoder	exon	872693	872803	.	+	.	transcript_id "PMZ_0026279-RA.p1"; gene_id "MSTRG.18093";
scaf_00105	transdecoder	exon	873054	873151	.	+	.	transcript_id "PMZ_0026279-RA.p1"; gene_id "MSTRG.18093";
scaf_00105	transdecoder	exon	881542	881695	.	+	.	transcript_id "PMZ_0026279-RA.p1"; gene_id "MSTRG.18093";
scaf_00105	transdecoder	exon	882484	882668	.	+	.	transcript_id "PMZ_0026279-RA.p1"; gene_id "MSTRG.18093";
scaf_00105	transdecoder	exon	883717	883735	.	+	.	transcript_id "PMZ_0026279-RA.p1"; gene_id "MSTRG.18093";
scaf_00105	transdecoder	exon	884167	884279	.	+	.	transcript_id "PMZ_0026279-RA.p1"; gene_id "MSTRG.18093";
scaf_00105	transdecoder	exon	884563	884716	.	+	.	transcript_id "PMZ_0026279-RA.p1"; gene_id "MSTRG.18093";
scaf_00105	transdecoder	exon	885215	885593	.	+	.	transcript_id "PMZ_0026279-RA.p1"; gene_id "MSTRG.18093";
scaf_00105	transdecoder	exon	885981	886349	.	+	.	transcript_id "PMZ_0026279-RA.p1"; gene_id "MSTRG.18093";
scaf_00105	transdecoder	exon	886966	887008	.	+	.	transcript_id "PMZ_0026279-RA.p1"; gene_id "MSTRG.18093";
scaf_00105	transdecoder	exon	887791	888001	.	+	.	transcript_id "PMZ_0026279-RA.p1"; gene_id "MSTRG.18093";
scaf_00105	transdecoder	exon	889463	889651	.	+	.	transcript_id "PMZ_0026279-RA.p1"; gene_id "MSTRG.18093";
scaf_00105	transdecoder	exon	890156	890487	.	+	.	transcript_id "PMZ_0026279-RA.p1"; gene_id "MSTRG.18093";
scaf_00105	transdecoder	exon	891070	891217	.	+	.	transcript_id "PMZ_0026279-RA.p1"; gene_id "MSTRG.18093";
scaf_00105	transdecoder	exon	892671	892768	.	+	.	transcript_id "PMZ_0026279-RA.p1"; gene_id "MSTRG.18093";
scaf_00105	transdecoder	exon	892937	897367	.	+	.	transcript_id "PMZ_0026279-RA.p1"; gene_id "MSTRG.18093";
scaf_00105	transdecoder	CDS	840494	840617	.	+	0	transcript_id "PMZ_0026279-RA.p1"; gene_id "MSTRG.18093";
scaf_00105	transdecoder	CDS	851353	851475	.	+	2	transcript_id "PMZ_0026279-RA.p1"; gene_id "MSTRG.18093";
scaf_00105	transdecoder	CDS	860797	861012	.	+	2	transcript_id "PMZ_0026279-RA.p1"; gene_id "MSTRG.18093";
scaf_00105	transdecoder	CDS	861364	861519	.	+	2	transcript_id "PMZ_0026279-RA.p1"; gene_id "MSTRG.18093";
scaf_00105	transdecoder	CDS	862508	862621	.	+	2	transcript_id "PMZ_0026279-RA.p1"; gene_id "MSTRG.18093";
scaf_00105	transdecoder	CDS	868177	868326	.	+	2	transcript_id "PMZ_0026279-RA.p1"; gene_id "MSTRG.18093";
scaf_00105	transdecoder	CDS	872693	872803	.	+	2	transcript_id "PMZ_0026279-RA.p1"; gene_id "MSTRG.18093";
scaf_00105	transdecoder	CDS	873054	873151	.	+	2	transcript_id "PMZ_0026279-RA.p1"; gene_id "MSTRG.18093";
scaf_00105	transdecoder	CDS	881542	881695	.	+	0	transcript_id "PMZ_0026279-RA.p1"; gene_id "MSTRG.18093";
scaf_00105	transdecoder	CDS	882484	882668	.	+	2	transcript_id "PMZ_0026279-RA.p1"; gene_id "MSTRG.18093";
scaf_00105	transdecoder	CDS	883717	883735	.	+	0	transcript_id "PMZ_0026279-RA.p1"; gene_id "MSTRG.18093";
scaf_00105	transdecoder	CDS	884167	884279	.	+	2	transcript_id "PMZ_0026279-RA.p1"; gene_id "MSTRG.18093";
scaf_00105	transdecoder	CDS	884563	884716	.	+	0	transcript_id "PMZ_0026279-RA.p1"; gene_id "MSTRG.18093";
scaf_00105	transdecoder	CDS	885215	885593	.	+	2	transcript_id "PMZ_0026279-RA.p1"; gene_id "MSTRG.18093";
scaf_00105	transdecoder	CDS	885981	886349	.	+	1	transcript_id "PMZ_0026279-RA.p1"; gene_id "MSTRG.18093";
scaf_00105	transdecoder	CDS	886966	887008	.	+	1	transcript_id "PMZ_0026279-RA.p1"; gene_id "MSTRG.18093";
scaf_00105	transdecoder	CDS	887791	888001	.	+	0	transcript_id "PMZ_0026279-RA.p1"; gene_id "MSTRG.18093";
scaf_00105	transdecoder	CDS	889463	889651	.	+	2	transcript_id "PMZ_0026279-RA.p1"; gene_id "MSTRG.18093";
scaf_00105	transdecoder	CDS	890156	890487	.	+	2	transcript_id "PMZ_0026279-RA.p1"; gene_id "MSTRG.18093";
scaf_00105	transdecoder	CDS	891070	891217	.	+	0	transcript_id "PMZ_0026279-RA.p1"; gene_id "MSTRG.18093";
scaf_00105	transdecoder	CDS	892671	892768	.	+	2	transcript_id "PMZ_0026279-RA.p1"; gene_id "MSTRG.18093";
scaf_00105	transdecoder	CDS	892937	894337	.	+	0	transcript_id "PMZ_0026279-RA.p1"; gene_id "MSTRG.18093";
scaf_00105	transdecoder	exon	906474	908148	.	-	.	transcript_id "MSTRG.18092.1.p1"; gene_id "MSTRG.18092";
scaf_00105	transdecoder	exon	908953	909099	.	-	.	transcript_id "MSTRG.18092.1.p1"; gene_id "MSTRG.18092";
scaf_00105	transdecoder	exon	910173	910333	.	-	.	transcript_id "MSTRG.18092.1.p1"; gene_id "MSTRG.18092";
scaf_00105	transdecoder	exon	916526	916635	.	-	.	transcript_id "MSTRG.18092.1.p1"; gene_id "MSTRG.18092";
scaf_00105	transdecoder	exon	927989	928216	.	-	.	transcript_id "MSTRG.18092.1.p1"; gene_id "MSTRG.18092";
scaf_00105	transdecoder	CDS	907994	908148	.	-	2	transcript_id "MSTRG.18092.1.p1"; gene_id "MSTRG.18092";
scaf_00105	transdecoder	CDS	908953	909099	.	-	2	transcript_id "MSTRG.18092.1.p1"; gene_id "MSTRG.18092";
scaf_00105	transdecoder	CDS	910173	910333	.	-	1	transcript_id "MSTRG.18092.1.p1"; gene_id "MSTRG.18092";
scaf_00105	transdecoder	CDS	916526	916635	.	-	0	transcript_id "MSTRG.18092.1.p1"; gene_id "MSTRG.18092";
scaf_00105	transdecoder	CDS	927989	928216	.	-	0	transcript_id "MSTRG.18092.1.p1"; gene_id "MSTRG.18092";
scaf_00105	transdecoder	exon	907800	908148	.	-	.	transcript_id "PMZ_0020739-RA.p1"; gene_id "MSTRG.18092";
scaf_00105	transdecoder	exon	910173	910290	.	-	.	transcript_id "PMZ_0020739-RA.p1"; gene_id "MSTRG.18092";
scaf_00105	transdecoder	exon	916534	916635	.	-	.	transcript_id "PMZ_0020739-RA.p1"; gene_id "MSTRG.18092";
scaf_00105	transdecoder	exon	927989	928366	.	-	.	transcript_id "PMZ_0020739-RA.p1"; gene_id "MSTRG.18092";
scaf_00105	transdecoder	CDS	907994	908148	.	-	2	transcript_id "PMZ_0020739-RA.p1"; gene_id "MSTRG.18092";
scaf_00105	transdecoder	CDS	910173	910290	.	-	0	transcript_id "PMZ_0020739-RA.p1"; gene_id "MSTRG.18092";
scaf_00105	transdecoder	CDS	916534	916635	.	-	0	transcript_id "PMZ_0020739-RA.p1"; gene_id "MSTRG.18092";
scaf_00105	transdecoder	CDS	927989	928072	.	-	0	transcript_id "PMZ_0020739-RA.p1"; gene_id "MSTRG.18092";
scaf_00105	transdecoder	exon	947263	950752	.	-	.	transcript_id "MSTRG.18094.1.p1"; gene_id "MSTRG.18094";
scaf_00105	transdecoder	exon	955021	955080	.	-	.	transcript_id "MSTRG.18094.1.p1"; gene_id "MSTRG.18094";
scaf_00105	transdecoder	exon	956197	956388	.	-	.	transcript_id "MSTRG.18094.1.p1"; gene_id "MSTRG.18094";
scaf_00105	transdecoder	exon	957565	957736	.	-	.	transcript_id "MSTRG.18094.1.p1"; gene_id "MSTRG.18094";
scaf_00105	transdecoder	exon	958391	958500	.	-	.	transcript_id "MSTRG.18094.1.p1"; gene_id "MSTRG.18094";
scaf_00105	transdecoder	exon	958959	959045	.	-	.	transcript_id "MSTRG.18094.1.p1"; gene_id "MSTRG.18094";
scaf_00105	transdecoder	exon	961036	961217	.	-	.	transcript_id "MSTRG.18094.1.p1"; gene_id "MSTRG.18094";
scaf_00105	transdecoder	exon	963430	966395	.	-	.	transcript_id "MSTRG.18094.1.p1"; gene_id "MSTRG.18094";
scaf_00105	transdecoder	CDS	950524	950752	.	-	1	transcript_id "MSTRG.18094.1.p1"; gene_id "MSTRG.18094";
scaf_00105	transdecoder	CDS	955021	955080	.	-	1	transcript_id "MSTRG.18094.1.p1"; gene_id "MSTRG.18094";
scaf_00105	transdecoder	CDS	956197	956388	.	-	1	transcript_id "MSTRG.18094.1.p1"; gene_id "MSTRG.18094";
scaf_00105	transdecoder	CDS	957565	957736	.	-	2	transcript_id "MSTRG.18094.1.p1"; gene_id "MSTRG.18094";
scaf_00105	transdecoder	CDS	958391	958500	.	-	1	transcript_id "MSTRG.18094.1.p1"; gene_id "MSTRG.18094";
scaf_00105	transdecoder	CDS	958959	959045	.	-	1	transcript_id "MSTRG.18094.1.p1"; gene_id "MSTRG.18094";
scaf_00105	transdecoder	CDS	961036	961217	.	-	0	transcript_id "MSTRG.18094.1.p1"; gene_id "MSTRG.18094";
scaf_00105	transdecoder	CDS	963430	963639	.	-	0	transcript_id "MSTRG.18094.1.p1"; gene_id "MSTRG.18094";
scaf_00105	transdecoder	exon	947263	950752	.	-	.	transcript_id "MSTRG.18094.2.p1"; gene_id "MSTRG.18094";
scaf_00105	transdecoder	exon	955021	955080	.	-	.	transcript_id "MSTRG.18094.2.p1"; gene_id "MSTRG.18094";
scaf_00105	transdecoder	exon	956197	956388	.	-	.	transcript_id "MSTRG.18094.2.p1"; gene_id "MSTRG.18094";
scaf_00105	transdecoder	exon	957565	957736	.	-	.	transcript_id "MSTRG.18094.2.p1"; gene_id "MSTRG.18094";
scaf_00105	transdecoder	exon	958391	958500	.	-	.	transcript_id "MSTRG.18094.2.p1"; gene_id "MSTRG.18094";
scaf_00105	transdecoder	exon	958959	959045	.	-	.	transcript_id "MSTRG.18094.2.p1"; gene_id "MSTRG.18094";
scaf_00105	transdecoder	exon	961036	961217	.	-	.	transcript_id "MSTRG.18094.2.p1"; gene_id "MSTRG.18094";
scaf_00105	transdecoder	exon	963430	964106	.	-	.	transcript_id "MSTRG.18094.2.p1"; gene_id "MSTRG.18094";
scaf_00105	transdecoder	exon	966197	966395	.	-	.	transcript_id "MSTRG.18094.2.p1"; gene_id "MSTRG.18094";
scaf_00105	transdecoder	CDS	950524	950752	.	-	1	transcript_id "MSTRG.18094.2.p1"; gene_id "MSTRG.18094";
scaf_00105	transdecoder	CDS	955021	955080	.	-	1	transcript_id "MSTRG.18094.2.p1"; gene_id "MSTRG.18094";
scaf_00105	transdecoder	CDS	956197	956388	.	-	1	transcript_id "MSTRG.18094.2.p1"; gene_id "MSTRG.18094";
scaf_00105	transdecoder	CDS	957565	957736	.	-	2	transcript_id "MSTRG.18094.2.p1"; gene_id "MSTRG.18094";
scaf_00105	transdecoder	CDS	958391	958500	.	-	1	transcript_id "MSTRG.18094.2.p1"; gene_id "MSTRG.18094";
scaf_00105	transdecoder	CDS	958959	959045	.	-	1	transcript_id "MSTRG.18094.2.p1"; gene_id "MSTRG.18094";
scaf_00105	transdecoder	CDS	961036	961217	.	-	0	transcript_id "MSTRG.18094.2.p1"; gene_id "MSTRG.18094";
scaf_00105	transdecoder	CDS	963430	963639	.	-	0	transcript_id "MSTRG.18094.2.p1"; gene_id "MSTRG.18094";
scaf_00105	transdecoder	exon	947263	950752	.	-	.	transcript_id "MSTRG.18094.3.p1"; gene_id "MSTRG.18094";
scaf_00105	transdecoder	exon	955021	955080	.	-	.	transcript_id "MSTRG.18094.3.p1"; gene_id "MSTRG.18094";
scaf_00105	transdecoder	exon	956197	956388	.	-	.	transcript_id "MSTRG.18094.3.p1"; gene_id "MSTRG.18094";
scaf_00105	transdecoder	exon	957565	957736	.	-	.	transcript_id "MSTRG.18094.3.p1"; gene_id "MSTRG.18094";
scaf_00105	transdecoder	exon	958391	958500	.	-	.	transcript_id "MSTRG.18094.3.p1"; gene_id "MSTRG.18094";
scaf_00105	transdecoder	exon	958959	959045	.	-	.	transcript_id "MSTRG.18094.3.p1"; gene_id "MSTRG.18094";
scaf_00105	transdecoder	exon	961036	961217	.	-	.	transcript_id "MSTRG.18094.3.p1"; gene_id "MSTRG.18094";
scaf_00105	transdecoder	exon	963430	963694	.	-	.	transcript_id "MSTRG.18094.3.p1"; gene_id "MSTRG.18094";
scaf_00105	transdecoder	exon	964004	964106	.	-	.	transcript_id "MSTRG.18094.3.p1"; gene_id "MSTRG.18094";
scaf_00105	transdecoder	exon	966197	966395	.	-	.	transcript_id "MSTRG.18094.3.p1"; gene_id "MSTRG.18094";
scaf_00105	transdecoder	CDS	950524	950752	.	-	1	transcript_id "MSTRG.18094.3.p1"; gene_id "MSTRG.18094";
scaf_00105	transdecoder	CDS	955021	955080	.	-	1	transcript_id "MSTRG.18094.3.p1"; gene_id "MSTRG.18094";
scaf_00105	transdecoder	CDS	956197	956388	.	-	1	transcript_id "MSTRG.18094.3.p1"; gene_id "MSTRG.18094";
scaf_00105	transdecoder	CDS	957565	957736	.	-	2	transcript_id "MSTRG.18094.3.p1"; gene_id "MSTRG.18094";
scaf_00105	transdecoder	CDS	958391	958500	.	-	1	transcript_id "MSTRG.18094.3.p1"; gene_id "MSTRG.18094";
scaf_00105	transdecoder	CDS	958959	959045	.	-	1	transcript_id "MSTRG.18094.3.p1"; gene_id "MSTRG.18094";
scaf_00105	transdecoder	CDS	961036	961217	.	-	0	transcript_id "MSTRG.18094.3.p1"; gene_id "MSTRG.18094";
scaf_00105	transdecoder	CDS	963430	963639	.	-	0	transcript_id "MSTRG.18094.3.p1"; gene_id "MSTRG.18094";
scaf_00105	transdecoder	exon	947669	950752	.	-	.	transcript_id "MSTRG.18094.4.p1"; gene_id "MSTRG.18094";
scaf_00105	transdecoder	exon	956197	956388	.	-	.	transcript_id "MSTRG.18094.4.p1"; gene_id "MSTRG.18094";
scaf_00105	transdecoder	exon	957565	957736	.	-	.	transcript_id "MSTRG.18094.4.p1"; gene_id "MSTRG.18094";
scaf_00105	transdecoder	exon	958391	958500	.	-	.	transcript_id "MSTRG.18094.4.p1"; gene_id "MSTRG.18094";
scaf_00105	transdecoder	exon	958959	959045	.	-	.	transcript_id "MSTRG.18094.4.p1"; gene_id "MSTRG.18094";
scaf_00105	transdecoder	exon	961036	961217	.	-	.	transcript_id "MSTRG.18094.4.p1"; gene_id "MSTRG.18094";
scaf_00105	transdecoder	exon	963430	963694	.	-	.	transcript_id "MSTRG.18094.4.p1"; gene_id "MSTRG.18094";
scaf_00105	transdecoder	exon	964004	966304	.	-	.	transcript_id "MSTRG.18094.4.p1"; gene_id "MSTRG.18094";
scaf_00105	transdecoder	CDS	950524	950752	.	-	1	transcript_id "MSTRG.18094.4.p1"; gene_id "MSTRG.18094";
scaf_00105	transdecoder	CDS	956197	956388	.	-	1	transcript_id "MSTRG.18094.4.p1"; gene_id "MSTRG.18094";
scaf_00105	transdecoder	CDS	957565	957736	.	-	2	transcript_id "MSTRG.18094.4.p1"; gene_id "MSTRG.18094";
scaf_00105	transdecoder	CDS	958391	958500	.	-	1	transcript_id "MSTRG.18094.4.p1"; gene_id "MSTRG.18094";
scaf_00105	transdecoder	CDS	958959	959045	.	-	1	transcript_id "MSTRG.18094.4.p1"; gene_id "MSTRG.18094";
scaf_00105	transdecoder	CDS	961036	961217	.	-	0	transcript_id "MSTRG.18094.4.p1"; gene_id "MSTRG.18094";
scaf_00105	transdecoder	CDS	963430	963639	.	-	0	transcript_id "MSTRG.18094.4.p1"; gene_id "MSTRG.18094";
scaf_00105	transdecoder	exon	947834	950752	.	-	.	transcript_id "MSTRG.18094.5.p1"; gene_id "MSTRG.18094";
scaf_00105	transdecoder	exon	955021	955080	.	-	.	transcript_id "MSTRG.18094.5.p1"; gene_id "MSTRG.18094";
scaf_00105	transdecoder	exon	956197	956388	.	-	.	transcript_id "MSTRG.18094.5.p1"; gene_id "MSTRG.18094";
scaf_00105	transdecoder	exon	957565	957736	.	-	.	transcript_id "MSTRG.18094.5.p1"; gene_id "MSTRG.18094";
scaf_00105	transdecoder	exon	958391	958500	.	-	.	transcript_id "MSTRG.18094.5.p1"; gene_id "MSTRG.18094";
scaf_00105	transdecoder	exon	958959	959045	.	-	.	transcript_id "MSTRG.18094.5.p1"; gene_id "MSTRG.18094";
scaf_00105	transdecoder	exon	961036	961217	.	-	.	transcript_id "MSTRG.18094.5.p1"; gene_id "MSTRG.18094";
scaf_00105	transdecoder	exon	963430	963694	.	-	.	transcript_id "MSTRG.18094.5.p1"; gene_id "MSTRG.18094";
scaf_00105	transdecoder	exon	966197	966306	.	-	.	transcript_id "MSTRG.18094.5.p1"; gene_id "MSTRG.18094";
scaf_00105	transdecoder	CDS	950524	950752	.	-	1	transcript_id "MSTRG.18094.5.p1"; gene_id "MSTRG.18094";
scaf_00105	transdecoder	CDS	955021	955080	.	-	1	transcript_id "MSTRG.18094.5.p1"; gene_id "MSTRG.18094";
scaf_00105	transdecoder	CDS	956197	956388	.	-	1	transcript_id "MSTRG.18094.5.p1"; gene_id "MSTRG.18094";
scaf_00105	transdecoder	CDS	957565	957736	.	-	2	transcript_id "MSTRG.18094.5.p1"; gene_id "MSTRG.18094";
scaf_00105	transdecoder	CDS	958391	958500	.	-	1	transcript_id "MSTRG.18094.5.p1"; gene_id "MSTRG.18094";
scaf_00105	transdecoder	CDS	958959	959045	.	-	1	transcript_id "MSTRG.18094.5.p1"; gene_id "MSTRG.18094";
scaf_00105	transdecoder	CDS	961036	961217	.	-	0	transcript_id "MSTRG.18094.5.p1"; gene_id "MSTRG.18094";
scaf_00105	transdecoder	CDS	963430	963639	.	-	0	transcript_id "MSTRG.18094.5.p1"; gene_id "MSTRG.18094";
scaf_00105	transdecoder	exon	949363	950752	.	-	.	transcript_id "PMZ_0046260-RA.p1"; gene_id "MSTRG.18094";
scaf_00105	transdecoder	exon	956197	956388	.	-	.	transcript_id "PMZ_0046260-RA.p1"; gene_id "MSTRG.18094";
scaf_00105	transdecoder	exon	957565	957736	.	-	.	transcript_id "PMZ_0046260-RA.p1"; gene_id "MSTRG.18094";
scaf_00105	transdecoder	exon	958391	958500	.	-	.	transcript_id "PMZ_0046260-RA.p1"; gene_id "MSTRG.18094";
scaf_00105	transdecoder	exon	961036	961217	.	-	.	transcript_id "PMZ_0046260-RA.p1"; gene_id "MSTRG.18094";
scaf_00105	transdecoder	exon	963430	964461	.	-	.	transcript_id "PMZ_0046260-RA.p1"; gene_id "MSTRG.18094";
scaf_00105	transdecoder	CDS	950524	950752	.	-	1	transcript_id "PMZ_0046260-RA.p1"; gene_id "MSTRG.18094";
scaf_00105	transdecoder	CDS	956197	956388	.	-	1	transcript_id "PMZ_0046260-RA.p1"; gene_id "MSTRG.18094";
scaf_00105	transdecoder	CDS	957565	957736	.	-	2	transcript_id "PMZ_0046260-RA.p1"; gene_id "MSTRG.18094";
scaf_00105	transdecoder	CDS	958391	958500	.	-	1	transcript_id "PMZ_0046260-RA.p1"; gene_id "MSTRG.18094";
scaf_00105	transdecoder	CDS	961036	961217	.	-	0	transcript_id "PMZ_0046260-RA.p1"; gene_id "MSTRG.18094";
scaf_00105	transdecoder	CDS	963430	963639	.	-	0	transcript_id "PMZ_0046260-RA.p1"; gene_id "MSTRG.18094";
scaf_00105	transdecoder	exon	968456	968553	.	-	.	transcript_id "PMZ_0017842-RA.p2"; gene_id "MSTRG.18095";
scaf_00105	transdecoder	exon	968778	968972	.	-	.	transcript_id "PMZ_0017842-RA.p2"; gene_id "MSTRG.18095";
scaf_00105	transdecoder	exon	969700	969894	.	-	.	transcript_id "PMZ_0017842-RA.p2"; gene_id "MSTRG.18095";
scaf_00105	transdecoder	CDS	968515	968553	.	-	0	transcript_id "PMZ_0017842-RA.p2"; gene_id "MSTRG.18095";
scaf_00105	transdecoder	CDS	968778	968972	.	-	0	transcript_id "PMZ_0017842-RA.p2"; gene_id "MSTRG.18095";
scaf_00105	transdecoder	CDS	969700	969894	.	-	0	transcript_id "PMZ_0017842-RA.p2"; gene_id "MSTRG.18095";
scaf_00105	transdecoder	exon	968456	968553	.	-	.	transcript_id "MSTRG.18095.4.p1"; gene_id "MSTRG.18095";
scaf_00105	transdecoder	exon	968778	968972	.	-	.	transcript_id "MSTRG.18095.4.p1"; gene_id "MSTRG.18095";
scaf_00105	transdecoder	exon	969700	969888	.	-	.	transcript_id "MSTRG.18095.4.p1"; gene_id "MSTRG.18095";
scaf_00105	transdecoder	exon	975519	975628	.	-	.	transcript_id "MSTRG.18095.4.p1"; gene_id "MSTRG.18095";
scaf_00105	transdecoder	exon	976850	976931	.	-	.	transcript_id "MSTRG.18095.4.p1"; gene_id "MSTRG.18095";
scaf_00105	transdecoder	exon	977310	977381	.	-	.	transcript_id "MSTRG.18095.4.p1"; gene_id "MSTRG.18095";
scaf_00105	transdecoder	exon	978309	978417	.	-	.	transcript_id "MSTRG.18095.4.p1"; gene_id "MSTRG.18095";
scaf_00105	transdecoder	exon	978892	980166	.	-	.	transcript_id "MSTRG.18095.4.p1"; gene_id "MSTRG.18095";
scaf_00105	transdecoder	exon	993940	994421	.	-	.	transcript_id "MSTRG.18095.4.p1"; gene_id "MSTRG.18095";
scaf_00105	transdecoder	CDS	968515	968553	.	-	0	transcript_id "MSTRG.18095.4.p1"; gene_id "MSTRG.18095";
scaf_00105	transdecoder	CDS	968778	968972	.	-	0	transcript_id "MSTRG.18095.4.p1"; gene_id "MSTRG.18095";
scaf_00105	transdecoder	CDS	969700	969888	.	-	0	transcript_id "MSTRG.18095.4.p1"; gene_id "MSTRG.18095";
scaf_00105	transdecoder	CDS	975519	975628	.	-	2	transcript_id "MSTRG.18095.4.p1"; gene_id "MSTRG.18095";
scaf_00105	transdecoder	CDS	976850	976931	.	-	0	transcript_id "MSTRG.18095.4.p1"; gene_id "MSTRG.18095";
scaf_00105	transdecoder	CDS	977310	977381	.	-	0	transcript_id "MSTRG.18095.4.p1"; gene_id "MSTRG.18095";
scaf_00105	transdecoder	CDS	978309	978417	.	-	1	transcript_id "MSTRG.18095.4.p1"; gene_id "MSTRG.18095";
scaf_00105	transdecoder	CDS	978892	980166	.	-	1	transcript_id "MSTRG.18095.4.p1"; gene_id "MSTRG.18095";
scaf_00105	transdecoder	CDS	993940	994202	.	-	0	transcript_id "MSTRG.18095.4.p1"; gene_id "MSTRG.18095";
scaf_00105	transdecoder	exon	968456	968553	.	-	.	transcript_id "MSTRG.18095.5.p1"; gene_id "MSTRG.18095";
scaf_00105	transdecoder	exon	968778	968972	.	-	.	transcript_id "MSTRG.18095.5.p1"; gene_id "MSTRG.18095";
scaf_00105	transdecoder	exon	969700	969888	.	-	.	transcript_id "MSTRG.18095.5.p1"; gene_id "MSTRG.18095";
scaf_00105	transdecoder	exon	975519	975628	.	-	.	transcript_id "MSTRG.18095.5.p1"; gene_id "MSTRG.18095";
scaf_00105	transdecoder	exon	976850	976934	.	-	.	transcript_id "MSTRG.18095.5.p1"; gene_id "MSTRG.18095";
scaf_00105	transdecoder	exon	977310	978417	.	-	.	transcript_id "MSTRG.18095.5.p1"; gene_id "MSTRG.18095";
scaf_00105	transdecoder	exon	993940	994517	.	-	.	transcript_id "MSTRG.18095.5.p1"; gene_id "MSTRG.18095";
scaf_00105	transdecoder	CDS	968515	968553	.	-	0	transcript_id "MSTRG.18095.5.p1"; gene_id "MSTRG.18095";
scaf_00105	transdecoder	CDS	968778	968972	.	-	0	transcript_id "MSTRG.18095.5.p1"; gene_id "MSTRG.18095";
scaf_00105	transdecoder	CDS	969700	969888	.	-	0	transcript_id "MSTRG.18095.5.p1"; gene_id "MSTRG.18095";
scaf_00105	transdecoder	CDS	975519	975628	.	-	2	transcript_id "MSTRG.18095.5.p1"; gene_id "MSTRG.18095";
scaf_00105	transdecoder	CDS	976850	976934	.	-	0	transcript_id "MSTRG.18095.5.p1"; gene_id "MSTRG.18095";
scaf_00105	transdecoder	CDS	977310	977426	.	-	0	transcript_id "MSTRG.18095.5.p1"; gene_id "MSTRG.18095";
scaf_00105	transdecoder	exon	968456	968553	.	-	.	transcript_id "MSTRG.18095.1.p1"; gene_id "MSTRG.18095";
scaf_00105	transdecoder	exon	968778	968972	.	-	.	transcript_id "MSTRG.18095.1.p1"; gene_id "MSTRG.18095";
scaf_00105	transdecoder	exon	969700	969888	.	-	.	transcript_id "MSTRG.18095.1.p1"; gene_id "MSTRG.18095";
scaf_00105	transdecoder	exon	975519	975628	.	-	.	transcript_id "MSTRG.18095.1.p1"; gene_id "MSTRG.18095";
scaf_00105	transdecoder	exon	976850	976931	.	-	.	transcript_id "MSTRG.18095.1.p1"; gene_id "MSTRG.18095";
scaf_00105	transdecoder	exon	977310	977381	.	-	.	transcript_id "MSTRG.18095.1.p1"; gene_id "MSTRG.18095";
scaf_00105	transdecoder	exon	978309	978417	.	-	.	transcript_id "MSTRG.18095.1.p1"; gene_id "MSTRG.18095";
scaf_00105	transdecoder	exon	993940	994524	.	-	.	transcript_id "MSTRG.18095.1.p1"; gene_id "MSTRG.18095";
scaf_00105	transdecoder	CDS	968515	968553	.	-	0	transcript_id "MSTRG.18095.1.p1"; gene_id "MSTRG.18095";
scaf_00105	transdecoder	CDS	968778	968972	.	-	0	transcript_id "MSTRG.18095.1.p1"; gene_id "MSTRG.18095";
scaf_00105	transdecoder	CDS	969700	969888	.	-	0	transcript_id "MSTRG.18095.1.p1"; gene_id "MSTRG.18095";
scaf_00105	transdecoder	CDS	975519	975628	.	-	2	transcript_id "MSTRG.18095.1.p1"; gene_id "MSTRG.18095";
scaf_00105	transdecoder	CDS	976850	976931	.	-	0	transcript_id "MSTRG.18095.1.p1"; gene_id "MSTRG.18095";
scaf_00105	transdecoder	CDS	977310	977381	.	-	0	transcript_id "MSTRG.18095.1.p1"; gene_id "MSTRG.18095";
scaf_00105	transdecoder	CDS	978309	978417	.	-	1	transcript_id "MSTRG.18095.1.p1"; gene_id "MSTRG.18095";
scaf_00105	transdecoder	CDS	993940	994202	.	-	0	transcript_id "MSTRG.18095.1.p1"; gene_id "MSTRG.18095";
scaf_00105	transdecoder	exon	968456	968553	.	-	.	transcript_id "MSTRG.18095.2.p1"; gene_id "MSTRG.18095";
scaf_00105	transdecoder	exon	968778	968972	.	-	.	transcript_id "MSTRG.18095.2.p1"; gene_id "MSTRG.18095";
scaf_00105	transdecoder	exon	969700	969888	.	-	.	transcript_id "MSTRG.18095.2.p1"; gene_id "MSTRG.18095";
scaf_00105	transdecoder	exon	975519	975628	.	-	.	transcript_id "MSTRG.18095.2.p1"; gene_id "MSTRG.18095";
scaf_00105	transdecoder	exon	976850	976931	.	-	.	transcript_id "MSTRG.18095.2.p1"; gene_id "MSTRG.18095";
scaf_00105	transdecoder	exon	978309	978417	.	-	.	transcript_id "MSTRG.18095.2.p1"; gene_id "MSTRG.18095";
scaf_00105	transdecoder	exon	993940	994524	.	-	.	transcript_id "MSTRG.18095.2.p1"; gene_id "MSTRG.18095";
scaf_00105	transdecoder	CDS	968515	968553	.	-	0	transcript_id "MSTRG.18095.2.p1"; gene_id "MSTRG.18095";
scaf_00105	transdecoder	CDS	968778	968972	.	-	0	transcript_id "MSTRG.18095.2.p1"; gene_id "MSTRG.18095";
scaf_00105	transdecoder	CDS	969700	969888	.	-	0	transcript_id "MSTRG.18095.2.p1"; gene_id "MSTRG.18095";
scaf_00105	transdecoder	CDS	975519	975628	.	-	2	transcript_id "MSTRG.18095.2.p1"; gene_id "MSTRG.18095";
scaf_00105	transdecoder	CDS	976850	976931	.	-	0	transcript_id "MSTRG.18095.2.p1"; gene_id "MSTRG.18095";
scaf_00105	transdecoder	CDS	978309	978417	.	-	1	transcript_id "MSTRG.18095.2.p1"; gene_id "MSTRG.18095";
scaf_00105	transdecoder	CDS	993940	994202	.	-	0	transcript_id "MSTRG.18095.2.p1"; gene_id "MSTRG.18095";
scaf_00105	transdecoder	exon	968456	968553	.	-	.	transcript_id "MSTRG.18095.3.p1"; gene_id "MSTRG.18095";
scaf_00105	transdecoder	exon	968778	968972	.	-	.	transcript_id "MSTRG.18095.3.p1"; gene_id "MSTRG.18095";
scaf_00105	transdecoder	exon	969700	969888	.	-	.	transcript_id "MSTRG.18095.3.p1"; gene_id "MSTRG.18095";
scaf_00105	transdecoder	exon	975519	975628	.	-	.	transcript_id "MSTRG.18095.3.p1"; gene_id "MSTRG.18095";
scaf_00105	transdecoder	exon	976850	976934	.	-	.	transcript_id "MSTRG.18095.3.p1"; gene_id "MSTRG.18095";
scaf_00105	transdecoder	exon	978309	978417	.	-	.	transcript_id "MSTRG.18095.3.p1"; gene_id "MSTRG.18095";
scaf_00105	transdecoder	exon	993940	994524	.	-	.	transcript_id "MSTRG.18095.3.p1"; gene_id "MSTRG.18095";
scaf_00105	transdecoder	CDS	968515	968553	.	-	0	transcript_id "MSTRG.18095.3.p1"; gene_id "MSTRG.18095";
scaf_00105	transdecoder	CDS	968778	968972	.	-	0	transcript_id "MSTRG.18095.3.p1"; gene_id "MSTRG.18095";
scaf_00105	transdecoder	CDS	969700	969888	.	-	0	transcript_id "MSTRG.18095.3.p1"; gene_id "MSTRG.18095";
scaf_00105	transdecoder	CDS	975519	975628	.	-	2	transcript_id "MSTRG.18095.3.p1"; gene_id "MSTRG.18095";
scaf_00105	transdecoder	CDS	976850	976934	.	-	0	transcript_id "MSTRG.18095.3.p1"; gene_id "MSTRG.18095";
scaf_00105	transdecoder	CDS	978309	978417	.	-	1	transcript_id "MSTRG.18095.3.p1"; gene_id "MSTRG.18095";
scaf_00105	transdecoder	CDS	993940	994202	.	-	0	transcript_id "MSTRG.18095.3.p1"; gene_id "MSTRG.18095";
scaf_00105	transdecoder	exon	978300	978417	.	-	.	transcript_id "PMZ_0046261-RA.p1"; gene_id "MSTRG.18095";
scaf_00105	transdecoder	exon	978856	978956	.	-	.	transcript_id "PMZ_0046261-RA.p1"; gene_id "MSTRG.18095";
scaf_00105	transdecoder	exon	979278	980165	.	-	.	transcript_id "PMZ_0046261-RA.p1"; gene_id "MSTRG.18095";
scaf_00105	transdecoder	CDS	978300	978417	.	-	1	transcript_id "PMZ_0046261-RA.p1"; gene_id "MSTRG.18095";
scaf_00105	transdecoder	CDS	978856	978956	.	-	0	transcript_id "PMZ_0046261-RA.p1"; gene_id "MSTRG.18095";
scaf_00105	transdecoder	CDS	979278	980165	.	-	0	transcript_id "PMZ_0046261-RA.p1"; gene_id "MSTRG.18095";
scaf_00105	transdecoder	exon	993949	994617	.	+	.	transcript_id "MSTRG.18096.1.p2"; gene_id "MSTRG.18096";
scaf_00105	transdecoder	exon	1005398	1005555	.	+	.	transcript_id "MSTRG.18096.1.p2"; gene_id "MSTRG.18096";
scaf_00105	transdecoder	exon	1006227	1006341	.	+	.	transcript_id "MSTRG.18096.1.p2"; gene_id "MSTRG.18096";
scaf_00105	transdecoder	exon	1006697	1006825	.	+	.	transcript_id "MSTRG.18096.1.p2"; gene_id "MSTRG.18096";
scaf_00105	transdecoder	exon	1008546	1008698	.	+	.	transcript_id "MSTRG.18096.1.p2"; gene_id "MSTRG.18096";
scaf_00105	transdecoder	CDS	1005407	1005555	.	+	0	transcript_id "MSTRG.18096.1.p2"; gene_id "MSTRG.18096";
scaf_00105	transdecoder	CDS	1006227	1006341	.	+	1	transcript_id "MSTRG.18096.1.p2"; gene_id "MSTRG.18096";
scaf_00105	transdecoder	CDS	1006697	1006825	.	+	0	transcript_id "MSTRG.18096.1.p2"; gene_id "MSTRG.18096";
scaf_00105	transdecoder	CDS	1008546	1008623	.	+	0	transcript_id "MSTRG.18096.1.p2"; gene_id "MSTRG.18096";
scaf_00105	transdecoder	exon	994260	994617	.	+	.	transcript_id "MSTRG.18096.2.p1"; gene_id "MSTRG.18096";
scaf_00105	transdecoder	exon	1005384	1005555	.	+	.	transcript_id "MSTRG.18096.2.p1"; gene_id "MSTRG.18096";
scaf_00105	transdecoder	exon	1006227	1006341	.	+	.	transcript_id "MSTRG.18096.2.p1"; gene_id "MSTRG.18096";
scaf_00105	transdecoder	exon	1006697	1006825	.	+	.	transcript_id "MSTRG.18096.2.p1"; gene_id "MSTRG.18096";
scaf_00105	transdecoder	exon	1008546	1008698	.	+	.	transcript_id "MSTRG.18096.2.p1"; gene_id "MSTRG.18096";
scaf_00105	transdecoder	CDS	1005407	1005555	.	+	0	transcript_id "MSTRG.18096.2.p1"; gene_id "MSTRG.18096";
scaf_00105	transdecoder	CDS	1006227	1006341	.	+	1	transcript_id "MSTRG.18096.2.p1"; gene_id "MSTRG.18096";
scaf_00105	transdecoder	CDS	1006697	1006825	.	+	0	transcript_id "MSTRG.18096.2.p1"; gene_id "MSTRG.18096";
scaf_00105	transdecoder	CDS	1008546	1008623	.	+	0	transcript_id "MSTRG.18096.2.p1"; gene_id "MSTRG.18096";
scaf_00105	transdecoder	exon	1005437	1005555	.	+	.	transcript_id "PMZ_0009841-RA.p1"; gene_id "MSTRG.18096";
scaf_00105	transdecoder	exon	1006227	1006341	.	+	.	transcript_id "PMZ_0009841-RA.p1"; gene_id "MSTRG.18096";
scaf_00105	transdecoder	exon	1008546	1008623	.	+	.	transcript_id "PMZ_0009841-RA.p1"; gene_id "MSTRG.18096";
scaf_00105	transdecoder	CDS	1005437	1005555	.	+	0	transcript_id "PMZ_0009841-RA.p1"; gene_id "MSTRG.18096";
scaf_00105	transdecoder	CDS	1006227	1006341	.	+	1	transcript_id "PMZ_0009841-RA.p1"; gene_id "MSTRG.18096";
scaf_00105	transdecoder	CDS	1008546	1008623	.	+	0	transcript_id "PMZ_0009841-RA.p1"; gene_id "MSTRG.18096";
scaf_00106	transdecoder	exon	1	58	.	-	.	transcript_id "MSTRG.18097.3.p3"; gene_id "MSTRG.18097";
scaf_00106	transdecoder	exon	3467	3592	.	-	.	transcript_id "MSTRG.18097.3.p3"; gene_id "MSTRG.18097";
scaf_00106	transdecoder	exon	18073	18147	.	-	.	transcript_id "MSTRG.18097.3.p3"; gene_id "MSTRG.18097";
scaf_00106	transdecoder	exon	20337	20476	.	-	.	transcript_id "MSTRG.18097.3.p3"; gene_id "MSTRG.18097";
scaf_00106	transdecoder	exon	23608	23692	.	-	.	transcript_id "MSTRG.18097.3.p3"; gene_id "MSTRG.18097";
scaf_00106	transdecoder	exon	24230	24368	.	-	.	transcript_id "MSTRG.18097.3.p3"; gene_id "MSTRG.18097";
scaf_00106	transdecoder	exon	24659	24884	.	-	.	transcript_id "MSTRG.18097.3.p3"; gene_id "MSTRG.18097";
scaf_00106	transdecoder	exon	25210	25358	.	-	.	transcript_id "MSTRG.18097.3.p3"; gene_id "MSTRG.18097";
scaf_00106	transdecoder	CDS	2	58	.	-	0	transcript_id "MSTRG.18097.3.p3"; gene_id "MSTRG.18097";
scaf_00106	transdecoder	CDS	3467	3592	.	-	0	transcript_id "MSTRG.18097.3.p3"; gene_id "MSTRG.18097";
scaf_00106	transdecoder	CDS	18073	18147	.	-	0	transcript_id "MSTRG.18097.3.p3"; gene_id "MSTRG.18097";
scaf_00106	transdecoder	CDS	20337	20453	.	-	0	transcript_id "MSTRG.18097.3.p3"; gene_id "MSTRG.18097";
scaf_00106	transdecoder	exon	1	268	.	-	.	transcript_id "MSTRG.18097.2.p6"; gene_id "MSTRG.18097";
scaf_00106	transdecoder	exon	3467	3592	.	-	.	transcript_id "MSTRG.18097.2.p6"; gene_id "MSTRG.18097";
scaf_00106	transdecoder	exon	5390	5464	.	-	.	transcript_id "MSTRG.18097.2.p6"; gene_id "MSTRG.18097";
scaf_00106	transdecoder	exon	7667	7806	.	-	.	transcript_id "MSTRG.18097.2.p6"; gene_id "MSTRG.18097";
scaf_00106	transdecoder	exon	10810	10894	.	-	.	transcript_id "MSTRG.18097.2.p6"; gene_id "MSTRG.18097";
scaf_00106	transdecoder	exon	11443	11581	.	-	.	transcript_id "MSTRG.18097.2.p6"; gene_id "MSTRG.18097";
scaf_00106	transdecoder	exon	11874	12101	.	-	.	transcript_id "MSTRG.18097.2.p6"; gene_id "MSTRG.18097";
scaf_00106	transdecoder	exon	16524	16651	.	-	.	transcript_id "MSTRG.18097.2.p6"; gene_id "MSTRG.18097";
scaf_00106	transdecoder	exon	18073	18147	.	-	.	transcript_id "MSTRG.18097.2.p6"; gene_id "MSTRG.18097";
scaf_00106	transdecoder	exon	20337	20476	.	-	.	transcript_id "MSTRG.18097.2.p6"; gene_id "MSTRG.18097";
scaf_00106	transdecoder	exon	23608	23692	.	-	.	transcript_id "MSTRG.18097.2.p6"; gene_id "MSTRG.18097";
scaf_00106	transdecoder	exon	24230	24368	.	-	.	transcript_id "MSTRG.18097.2.p6"; gene_id "MSTRG.18097";
scaf_00106	transdecoder	exon	24659	24884	.	-	.	transcript_id "MSTRG.18097.2.p6"; gene_id "MSTRG.18097";
scaf_00106	transdecoder	exon	36924	37052	.	-	.	transcript_id "MSTRG.18097.2.p6"; gene_id "MSTRG.18097";
scaf_00106	transdecoder	CDS	236	268	.	-	0	transcript_id "MSTRG.18097.2.p6"; gene_id "MSTRG.18097";
scaf_00106	transdecoder	CDS	3467	3592	.	-	0	transcript_id "MSTRG.18097.2.p6"; gene_id "MSTRG.18097";
scaf_00106	transdecoder	CDS	5390	5464	.	-	0	transcript_id "MSTRG.18097.2.p6"; gene_id "MSTRG.18097";
scaf_00106	transdecoder	CDS	7667	7783	.	-	0	transcript_id "MSTRG.18097.2.p6"; gene_id "MSTRG.18097";
scaf_00106	transdecoder	exon	1	268	.	-	.	transcript_id "MSTRG.18097.1.p3"; gene_id "MSTRG.18097";
scaf_00106	transdecoder	exon	3467	3592	.	-	.	transcript_id "MSTRG.18097.1.p3"; gene_id "MSTRG.18097";
scaf_00106	transdecoder	exon	18073	18147	.	-	.	transcript_id "MSTRG.18097.1.p3"; gene_id "MSTRG.18097";
scaf_00106	transdecoder	exon	20337	20476	.	-	.	transcript_id "MSTRG.18097.1.p3"; gene_id "MSTRG.18097";
scaf_00106	transdecoder	exon	23608	23692	.	-	.	transcript_id "MSTRG.18097.1.p3"; gene_id "MSTRG.18097";
scaf_00106	transdecoder	exon	24230	24368	.	-	.	transcript_id "MSTRG.18097.1.p3"; gene_id "MSTRG.18097";
scaf_00106	transdecoder	exon	24659	24884	.	-	.	transcript_id "MSTRG.18097.1.p3"; gene_id "MSTRG.18097";
scaf_00106	transdecoder	exon	36924	37104	.	-	.	transcript_id "MSTRG.18097.1.p3"; gene_id "MSTRG.18097";
scaf_00106	transdecoder	CDS	236	268	.	-	0	transcript_id "MSTRG.18097.1.p3"; gene_id "MSTRG.18097";
scaf_00106	transdecoder	CDS	3467	3592	.	-	0	transcript_id "MSTRG.18097.1.p3"; gene_id "MSTRG.18097";
scaf_00106	transdecoder	CDS	18073	18147	.	-	0	transcript_id "MSTRG.18097.1.p3"; gene_id "MSTRG.18097";
scaf_00106	transdecoder	CDS	20337	20453	.	-	0	transcript_id "MSTRG.18097.1.p3"; gene_id "MSTRG.18097";
scaf_00106	transdecoder	exon	159	268	.	-	.	transcript_id "MSTRG.18097.4.p2"; gene_id "MSTRG.18097";
scaf_00106	transdecoder	exon	3467	3592	.	-	.	transcript_id "MSTRG.18097.4.p2"; gene_id "MSTRG.18097";
scaf_00106	transdecoder	exon	5390	5464	.	-	.	transcript_id "MSTRG.18097.4.p2"; gene_id "MSTRG.18097";
scaf_00106	transdecoder	exon	7667	7806	.	-	.	transcript_id "MSTRG.18097.4.p2"; gene_id "MSTRG.18097";
scaf_00106	transdecoder	exon	10810	10894	.	-	.	transcript_id "MSTRG.18097.4.p2"; gene_id "MSTRG.18097";
scaf_00106	transdecoder	exon	11443	11581	.	-	.	transcript_id "MSTRG.18097.4.p2"; gene_id "MSTRG.18097";
scaf_00106	transdecoder	exon	24659	24884	.	-	.	transcript_id "MSTRG.18097.4.p2"; gene_id "MSTRG.18097";
scaf_00106	transdecoder	exon	25278	25358	.	-	.	transcript_id "MSTRG.18097.4.p2"; gene_id "MSTRG.18097";
scaf_00106	transdecoder	CDS	236	268	.	-	0	transcript_id "MSTRG.18097.4.p2"; gene_id "MSTRG.18097";
scaf_00106	transdecoder	CDS	3467	3592	.	-	0	transcript_id "MSTRG.18097.4.p2"; gene_id "MSTRG.18097";
scaf_00106	transdecoder	CDS	5390	5464	.	-	0	transcript_id "MSTRG.18097.4.p2"; gene_id "MSTRG.18097";
scaf_00106	transdecoder	CDS	7667	7783	.	-	0	transcript_id "MSTRG.18097.4.p2"; gene_id "MSTRG.18097";
scaf_00106	transdecoder	exon	5189	5464	.	-	.	transcript_id "PMZ_0035247-RA.p1"; gene_id "MSTRG.18097";
scaf_00106	transdecoder	exon	11443	11581	.	-	.	transcript_id "PMZ_0035247-RA.p1"; gene_id "MSTRG.18097";
scaf_00106	transdecoder	exon	11874	11911	.	-	.	transcript_id "PMZ_0035247-RA.p1"; gene_id "MSTRG.18097";
scaf_00106	transdecoder	exon	18073	18147	.	-	.	transcript_id "PMZ_0035247-RA.p1"; gene_id "MSTRG.18097";
scaf_00106	transdecoder	exon	24230	24368	.	-	.	transcript_id "PMZ_0035247-RA.p1"; gene_id "MSTRG.18097";
scaf_00106	transdecoder	exon	24659	24727	.	-	.	transcript_id "PMZ_0035247-RA.p1"; gene_id "MSTRG.18097";
scaf_00106	transdecoder	exon	36924	37123	.	-	.	transcript_id "PMZ_0035247-RA.p1"; gene_id "MSTRG.18097";
scaf_00106	transdecoder	exon	48642	48915	.	-	.	transcript_id "PMZ_0035247-RA.p1"; gene_id "MSTRG.18097";
scaf_00106	transdecoder	exon	49010	49200	.	-	.	transcript_id "PMZ_0035247-RA.p1"; gene_id "MSTRG.18097";
scaf_00106	transdecoder	exon	49584	49607	.	-	.	transcript_id "PMZ_0035247-RA.p1"; gene_id "MSTRG.18097";
scaf_00106	transdecoder	CDS	5189	5464	.	-	0	transcript_id "PMZ_0035247-RA.p1"; gene_id "MSTRG.18097";
scaf_00106	transdecoder	CDS	11443	11581	.	-	1	transcript_id "PMZ_0035247-RA.p1"; gene_id "MSTRG.18097";
scaf_00106	transdecoder	CDS	11874	11911	.	-	0	transcript_id "PMZ_0035247-RA.p1"; gene_id "MSTRG.18097";
scaf_00106	transdecoder	CDS	18073	18147	.	-	0	transcript_id "PMZ_0035247-RA.p1"; gene_id "MSTRG.18097";
scaf_00106	transdecoder	CDS	24230	24368	.	-	1	transcript_id "PMZ_0035247-RA.p1"; gene_id "MSTRG.18097";
scaf_00106	transdecoder	CDS	24659	24727	.	-	1	transcript_id "PMZ_0035247-RA.p1"; gene_id "MSTRG.18097";
scaf_00106	transdecoder	CDS	36924	37123	.	-	0	transcript_id "PMZ_0035247-RA.p1"; gene_id "MSTRG.18097";
scaf_00106	transdecoder	CDS	48642	48915	.	-	1	transcript_id "PMZ_0035247-RA.p1"; gene_id "MSTRG.18097";
scaf_00106	transdecoder	CDS	49010	49200	.	-	0	transcript_id "PMZ_0035247-RA.p1"; gene_id "MSTRG.18097";
scaf_00106	transdecoder	CDS	49584	49607	.	-	0	transcript_id "PMZ_0035247-RA.p1"; gene_id "MSTRG.18097";
scaf_00106	transdecoder	exon	37373	37593	.	+	.	transcript_id "MSTRG.18098.1.p1"; gene_id "MSTRG.18098";
scaf_00106	transdecoder	exon	37636	40547	.	+	.	transcript_id "MSTRG.18098.1.p1"; gene_id "MSTRG.18098";
scaf_00106	transdecoder	CDS	37407	37593	.	+	0	transcript_id "MSTRG.18098.1.p1"; gene_id "MSTRG.18098";
scaf_00106	transdecoder	CDS	37636	38621	.	+	2	transcript_id "MSTRG.18098.1.p1"; gene_id "MSTRG.18098";
scaf_00106	transdecoder	exon	37441	38049	.	+	.	transcript_id "MSTRG.18098.2.p2"; gene_id "MSTRG.18098";
scaf_00106	transdecoder	exon	38127	39772	.	+	.	transcript_id "MSTRG.18098.2.p2"; gene_id "MSTRG.18098";
scaf_00106	transdecoder	CDS	37443	38049	.	+	0	transcript_id "MSTRG.18098.2.p2"; gene_id "MSTRG.18098";
scaf_00106	transdecoder	CDS	38127	38380	.	+	2	transcript_id "MSTRG.18098.2.p2"; gene_id "MSTRG.18098";
scaf_00106	transdecoder	exon	37494	37800	.	+	.	transcript_id "MSTRG.18098.3.p2"; gene_id "MSTRG.18098";
scaf_00106	transdecoder	exon	38081	39772	.	+	.	transcript_id "MSTRG.18098.3.p2"; gene_id "MSTRG.18098";
scaf_00106	transdecoder	CDS	37495	37800	.	+	0	transcript_id "MSTRG.18098.3.p2"; gene_id "MSTRG.18098";
scaf_00106	transdecoder	CDS	38081	38380	.	+	0	transcript_id "MSTRG.18098.3.p2"; gene_id "MSTRG.18098";
scaf_00106	transdecoder	exon	48310	48372	.	-	.	transcript_id "MSTRG.18097.8.p1"; gene_id "MSTRG.18097";
scaf_00106	transdecoder	exon	48595	49211	.	-	.	transcript_id "MSTRG.18097.8.p1"; gene_id "MSTRG.18097";
scaf_00106	transdecoder	exon	51434	51569	.	-	.	transcript_id "MSTRG.18097.8.p1"; gene_id "MSTRG.18097";
scaf_00106	transdecoder	CDS	48346	48372	.	-	0	transcript_id "MSTRG.18097.8.p1"; gene_id "MSTRG.18097";
scaf_00106	transdecoder	CDS	48595	49211	.	-	2	transcript_id "MSTRG.18097.8.p1"; gene_id "MSTRG.18097";
scaf_00106	transdecoder	CDS	51434	51569	.	-	0	transcript_id "MSTRG.18097.8.p1"; gene_id "MSTRG.18097";
scaf_00106	transdecoder	exon	95690	95789	.	+	.	transcript_id "MSTRG.18100.2.p1"; gene_id "MSTRG.18100";
scaf_00106	transdecoder	exon	96186	96412	.	+	.	transcript_id "MSTRG.18100.2.p1"; gene_id "MSTRG.18100";
scaf_00106	transdecoder	exon	96699	96837	.	+	.	transcript_id "MSTRG.18100.2.p1"; gene_id "MSTRG.18100";
scaf_00106	transdecoder	exon	97391	97540	.	+	.	transcript_id "MSTRG.18100.2.p1"; gene_id "MSTRG.18100";
scaf_00106	transdecoder	exon	102493	102567	.	+	.	transcript_id "MSTRG.18100.2.p1"; gene_id "MSTRG.18100";
scaf_00106	transdecoder	exon	111368	111406	.	+	.	transcript_id "MSTRG.18100.2.p1"; gene_id "MSTRG.18100";
scaf_00106	transdecoder	exon	112830	112927	.	+	.	transcript_id "MSTRG.18100.2.p1"; gene_id "MSTRG.18100";
scaf_00106	transdecoder	exon	114338	114398	.	+	.	transcript_id "MSTRG.18100.2.p1"; gene_id "MSTRG.18100";
scaf_00106	transdecoder	exon	114870	114923	.	+	.	transcript_id "MSTRG.18100.2.p1"; gene_id "MSTRG.18100";
scaf_00106	transdecoder	exon	118307	118447	.	+	.	transcript_id "MSTRG.18100.2.p1"; gene_id "MSTRG.18100";
scaf_00106	transdecoder	exon	118872	119003	.	+	.	transcript_id "MSTRG.18100.2.p1"; gene_id "MSTRG.18100";
scaf_00106	transdecoder	exon	120560	120715	.	+	.	transcript_id "MSTRG.18100.2.p1"; gene_id "MSTRG.18100";
scaf_00106	transdecoder	exon	122027	122095	.	+	.	transcript_id "MSTRG.18100.2.p1"; gene_id "MSTRG.18100";
scaf_00106	transdecoder	exon	124348	124494	.	+	.	transcript_id "MSTRG.18100.2.p1"; gene_id "MSTRG.18100";
scaf_00106	transdecoder	exon	126637	126732	.	+	.	transcript_id "MSTRG.18100.2.p1"; gene_id "MSTRG.18100";
scaf_00106	transdecoder	exon	127838	127871	.	+	.	transcript_id "MSTRG.18100.2.p1"; gene_id "MSTRG.18100";
scaf_00106	transdecoder	exon	129015	129042	.	+	.	transcript_id "MSTRG.18100.2.p1"; gene_id "MSTRG.18100";
scaf_00106	transdecoder	exon	129405	129534	.	+	.	transcript_id "MSTRG.18100.2.p1"; gene_id "MSTRG.18100";
scaf_00106	transdecoder	CDS	102562	102567	.	+	0	transcript_id "MSTRG.18100.2.p1"; gene_id "MSTRG.18100";
scaf_00106	transdecoder	CDS	111368	111406	.	+	0	transcript_id "MSTRG.18100.2.p1"; gene_id "MSTRG.18100";
scaf_00106	transdecoder	CDS	112830	112927	.	+	0	transcript_id "MSTRG.18100.2.p1"; gene_id "MSTRG.18100";
scaf_00106	transdecoder	CDS	114338	114398	.	+	1	transcript_id "MSTRG.18100.2.p1"; gene_id "MSTRG.18100";
scaf_00106	transdecoder	CDS	114870	114923	.	+	0	transcript_id "MSTRG.18100.2.p1"; gene_id "MSTRG.18100";
scaf_00106	transdecoder	CDS	118307	118447	.	+	0	transcript_id "MSTRG.18100.2.p1"; gene_id "MSTRG.18100";
scaf_00106	transdecoder	CDS	118872	119003	.	+	0	transcript_id "MSTRG.18100.2.p1"; gene_id "MSTRG.18100";
scaf_00106	transdecoder	CDS	120560	120715	.	+	0	transcript_id "MSTRG.18100.2.p1"; gene_id "MSTRG.18100";
scaf_00106	transdecoder	CDS	122027	122095	.	+	0	transcript_id "MSTRG.18100.2.p1"; gene_id "MSTRG.18100";
scaf_00106	transdecoder	CDS	124348	124494	.	+	0	transcript_id "MSTRG.18100.2.p1"; gene_id "MSTRG.18100";
scaf_00106	transdecoder	CDS	126637	126732	.	+	0	transcript_id "MSTRG.18100.2.p1"; gene_id "MSTRG.18100";
scaf_00106	transdecoder	CDS	127838	127871	.	+	0	transcript_id "MSTRG.18100.2.p1"; gene_id "MSTRG.18100";
scaf_00106	transdecoder	CDS	129015	129042	.	+	2	transcript_id "MSTRG.18100.2.p1"; gene_id "MSTRG.18100";
scaf_00106	transdecoder	CDS	129405	129534	.	+	1	transcript_id "MSTRG.18100.2.p1"; gene_id "MSTRG.18100";
scaf_00106	transdecoder	exon	95690	95856	.	+	.	transcript_id "MSTRG.18100.1.p1"; gene_id "MSTRG.18100";
scaf_00106	transdecoder	exon	96186	96412	.	+	.	transcript_id "MSTRG.18100.1.p1"; gene_id "MSTRG.18100";
scaf_00106	transdecoder	exon	96699	96837	.	+	.	transcript_id "MSTRG.18100.1.p1"; gene_id "MSTRG.18100";
scaf_00106	transdecoder	exon	97391	97475	.	+	.	transcript_id "MSTRG.18100.1.p1"; gene_id "MSTRG.18100";
scaf_00106	transdecoder	exon	100464	100603	.	+	.	transcript_id "MSTRG.18100.1.p1"; gene_id "MSTRG.18100";
scaf_00106	transdecoder	exon	102493	102567	.	+	.	transcript_id "MSTRG.18100.1.p1"; gene_id "MSTRG.18100";
scaf_00106	transdecoder	exon	103997	104122	.	+	.	transcript_id "MSTRG.18100.1.p1"; gene_id "MSTRG.18100";
scaf_00106	transdecoder	exon	107410	107555	.	+	.	transcript_id "MSTRG.18100.1.p1"; gene_id "MSTRG.18100";
scaf_00106	transdecoder	exon	111316	111406	.	+	.	transcript_id "MSTRG.18100.1.p1"; gene_id "MSTRG.18100";
scaf_00106	transdecoder	exon	112830	112927	.	+	.	transcript_id "MSTRG.18100.1.p1"; gene_id "MSTRG.18100";
scaf_00106	transdecoder	exon	114338	114398	.	+	.	transcript_id "MSTRG.18100.1.p1"; gene_id "MSTRG.18100";
scaf_00106	transdecoder	exon	114870	114923	.	+	.	transcript_id "MSTRG.18100.1.p1"; gene_id "MSTRG.18100";
scaf_00106	transdecoder	exon	117381	117413	.	+	.	transcript_id "MSTRG.18100.1.p1"; gene_id "MSTRG.18100";
scaf_00106	transdecoder	exon	118307	118447	.	+	.	transcript_id "MSTRG.18100.1.p1"; gene_id "MSTRG.18100";
scaf_00106	transdecoder	exon	118872	119003	.	+	.	transcript_id "MSTRG.18100.1.p1"; gene_id "MSTRG.18100";
scaf_00106	transdecoder	exon	120560	120700	.	+	.	transcript_id "MSTRG.18100.1.p1"; gene_id "MSTRG.18100";
scaf_00106	transdecoder	exon	122027	122170	.	+	.	transcript_id "MSTRG.18100.1.p1"; gene_id "MSTRG.18100";
scaf_00106	transdecoder	exon	124348	124494	.	+	.	transcript_id "MSTRG.18100.1.p1"; gene_id "MSTRG.18100";
scaf_00106	transdecoder	exon	126637	126732	.	+	.	transcript_id "MSTRG.18100.1.p1"; gene_id "MSTRG.18100";
scaf_00106	transdecoder	exon	127838	127933	.	+	.	transcript_id "MSTRG.18100.1.p1"; gene_id "MSTRG.18100";
scaf_00106	transdecoder	exon	129015	131523	.	+	.	transcript_id "MSTRG.18100.1.p1"; gene_id "MSTRG.18100";
scaf_00106	transdecoder	CDS	111389	111406	.	+	0	transcript_id "MSTRG.18100.1.p1"; gene_id "MSTRG.18100";
scaf_00106	transdecoder	CDS	112830	112927	.	+	0	transcript_id "MSTRG.18100.1.p1"; gene_id "MSTRG.18100";
scaf_00106	transdecoder	CDS	114338	114398	.	+	1	transcript_id "MSTRG.18100.1.p1"; gene_id "MSTRG.18100";
scaf_00106	transdecoder	CDS	114870	114923	.	+	0	transcript_id "MSTRG.18100.1.p1"; gene_id "MSTRG.18100";
scaf_00106	transdecoder	CDS	117381	117413	.	+	0	transcript_id "MSTRG.18100.1.p1"; gene_id "MSTRG.18100";
scaf_00106	transdecoder	CDS	118307	118447	.	+	0	transcript_id "MSTRG.18100.1.p1"; gene_id "MSTRG.18100";
scaf_00106	transdecoder	CDS	118872	119003	.	+	0	transcript_id "MSTRG.18100.1.p1"; gene_id "MSTRG.18100";
scaf_00106	transdecoder	CDS	120560	120700	.	+	0	transcript_id "MSTRG.18100.1.p1"; gene_id "MSTRG.18100";
scaf_00106	transdecoder	CDS	122027	122170	.	+	0	transcript_id "MSTRG.18100.1.p1"; gene_id "MSTRG.18100";
scaf_00106	transdecoder	CDS	124348	124494	.	+	0	transcript_id "MSTRG.18100.1.p1"; gene_id "MSTRG.18100";
scaf_00106	transdecoder	CDS	126637	126732	.	+	0	transcript_id "MSTRG.18100.1.p1"; gene_id "MSTRG.18100";
scaf_00106	transdecoder	CDS	127838	127933	.	+	0	transcript_id "MSTRG.18100.1.p1"; gene_id "MSTRG.18100";
scaf_00106	transdecoder	CDS	129015	129107	.	+	0	transcript_id "MSTRG.18100.1.p1"; gene_id "MSTRG.18100";
scaf_00106	transdecoder	exon	95758	95789	.	+	.	transcript_id "MSTRG.18100.3.p1"; gene_id "MSTRG.18100";
scaf_00106	transdecoder	exon	96186	96412	.	+	.	transcript_id "MSTRG.18100.3.p1"; gene_id "MSTRG.18100";
scaf_00106	transdecoder	exon	96699	96837	.	+	.	transcript_id "MSTRG.18100.3.p1"; gene_id "MSTRG.18100";
scaf_00106	transdecoder	exon	97391	97475	.	+	.	transcript_id "MSTRG.18100.3.p1"; gene_id "MSTRG.18100";
scaf_00106	transdecoder	exon	100464	100603	.	+	.	transcript_id "MSTRG.18100.3.p1"; gene_id "MSTRG.18100";
scaf_00106	transdecoder	exon	102493	102567	.	+	.	transcript_id "MSTRG.18100.3.p1"; gene_id "MSTRG.18100";
scaf_00106	transdecoder	exon	103997	104122	.	+	.	transcript_id "MSTRG.18100.3.p1"; gene_id "MSTRG.18100";
scaf_00106	transdecoder	exon	107410	107555	.	+	.	transcript_id "MSTRG.18100.3.p1"; gene_id "MSTRG.18100";
scaf_00106	transdecoder	exon	111316	111406	.	+	.	transcript_id "MSTRG.18100.3.p1"; gene_id "MSTRG.18100";
scaf_00106	transdecoder	exon	112830	112927	.	+	.	transcript_id "MSTRG.18100.3.p1"; gene_id "MSTRG.18100";
scaf_00106	transdecoder	exon	114338	114398	.	+	.	transcript_id "MSTRG.18100.3.p1"; gene_id "MSTRG.18100";
scaf_00106	transdecoder	exon	114870	114923	.	+	.	transcript_id "MSTRG.18100.3.p1"; gene_id "MSTRG.18100";
scaf_00106	transdecoder	exon	117381	117413	.	+	.	transcript_id "MSTRG.18100.3.p1"; gene_id "MSTRG.18100";
scaf_00106	transdecoder	exon	118307	118447	.	+	.	transcript_id "MSTRG.18100.3.p1"; gene_id "MSTRG.18100";
scaf_00106	transdecoder	exon	118872	119003	.	+	.	transcript_id "MSTRG.18100.3.p1"; gene_id "MSTRG.18100";
scaf_00106	transdecoder	exon	120560	120700	.	+	.	transcript_id "MSTRG.18100.3.p1"; gene_id "MSTRG.18100";
scaf_00106	transdecoder	exon	122027	122170	.	+	.	transcript_id "MSTRG.18100.3.p1"; gene_id "MSTRG.18100";
scaf_00106	transdecoder	exon	124348	124494	.	+	.	transcript_id "MSTRG.18100.3.p1"; gene_id "MSTRG.18100";
scaf_00106	transdecoder	exon	126637	126732	.	+	.	transcript_id "MSTRG.18100.3.p1"; gene_id "MSTRG.18100";
scaf_00106	transdecoder	exon	127838	127933	.	+	.	transcript_id "MSTRG.18100.3.p1"; gene_id "MSTRG.18100";
scaf_00106	transdecoder	exon	129015	130930	.	+	.	transcript_id "MSTRG.18100.3.p1"; gene_id "MSTRG.18100";
scaf_00106	transdecoder	CDS	111389	111406	.	+	0	transcript_id "MSTRG.18100.3.p1"; gene_id "MSTRG.18100";
scaf_00106	transdecoder	CDS	112830	112927	.	+	0	transcript_id "MSTRG.18100.3.p1"; gene_id "MSTRG.18100";
scaf_00106	transdecoder	CDS	114338	114398	.	+	1	transcript_id "MSTRG.18100.3.p1"; gene_id "MSTRG.18100";
scaf_00106	transdecoder	CDS	114870	114923	.	+	0	transcript_id "MSTRG.18100.3.p1"; gene_id "MSTRG.18100";
scaf_00106	transdecoder	CDS	117381	117413	.	+	0	transcript_id "MSTRG.18100.3.p1"; gene_id "MSTRG.18100";
scaf_00106	transdecoder	CDS	118307	118447	.	+	0	transcript_id "MSTRG.18100.3.p1"; gene_id "MSTRG.18100";
scaf_00106	transdecoder	CDS	118872	119003	.	+	0	transcript_id "MSTRG.18100.3.p1"; gene_id "MSTRG.18100";
scaf_00106	transdecoder	CDS	120560	120700	.	+	0	transcript_id "MSTRG.18100.3.p1"; gene_id "MSTRG.18100";
scaf_00106	transdecoder	CDS	122027	122170	.	+	0	transcript_id "MSTRG.18100.3.p1"; gene_id "MSTRG.18100";
scaf_00106	transdecoder	CDS	124348	124494	.	+	0	transcript_id "MSTRG.18100.3.p1"; gene_id "MSTRG.18100";
scaf_00106	transdecoder	CDS	126637	126732	.	+	0	transcript_id "MSTRG.18100.3.p1"; gene_id "MSTRG.18100";
scaf_00106	transdecoder	CDS	127838	127933	.	+	0	transcript_id "MSTRG.18100.3.p1"; gene_id "MSTRG.18100";
scaf_00106	transdecoder	CDS	129015	129107	.	+	0	transcript_id "MSTRG.18100.3.p1"; gene_id "MSTRG.18100";
scaf_00106	transdecoder	exon	96180	96412	.	+	.	transcript_id "PMZ_0027867-RA.p1"; gene_id "MSTRG.18100";
scaf_00106	transdecoder	exon	96699	96837	.	+	.	transcript_id "PMZ_0027867-RA.p1"; gene_id "MSTRG.18100";
scaf_00106	transdecoder	exon	97391	97540	.	+	.	transcript_id "PMZ_0027867-RA.p1"; gene_id "MSTRG.18100";
scaf_00106	transdecoder	exon	102493	102567	.	+	.	transcript_id "PMZ_0027867-RA.p1"; gene_id "MSTRG.18100";
scaf_00106	transdecoder	exon	111368	111406	.	+	.	transcript_id "PMZ_0027867-RA.p1"; gene_id "MSTRG.18100";
scaf_00106	transdecoder	exon	112830	112927	.	+	.	transcript_id "PMZ_0027867-RA.p1"; gene_id "MSTRG.18100";
scaf_00106	transdecoder	exon	114338	114398	.	+	.	transcript_id "PMZ_0027867-RA.p1"; gene_id "MSTRG.18100";
scaf_00106	transdecoder	exon	114870	114923	.	+	.	transcript_id "PMZ_0027867-RA.p1"; gene_id "MSTRG.18100";
scaf_00106	transdecoder	exon	118307	118447	.	+	.	transcript_id "PMZ_0027867-RA.p1"; gene_id "MSTRG.18100";
scaf_00106	transdecoder	exon	118872	119003	.	+	.	transcript_id "PMZ_0027867-RA.p1"; gene_id "MSTRG.18100";
scaf_00106	transdecoder	exon	120560	120715	.	+	.	transcript_id "PMZ_0027867-RA.p1"; gene_id "MSTRG.18100";
scaf_00106	transdecoder	exon	122027	122095	.	+	.	transcript_id "PMZ_0027867-RA.p1"; gene_id "MSTRG.18100";
scaf_00106	transdecoder	exon	124348	124494	.	+	.	transcript_id "PMZ_0027867-RA.p1"; gene_id "MSTRG.18100";
scaf_00106	transdecoder	exon	126637	126732	.	+	.	transcript_id "PMZ_0027867-RA.p1"; gene_id "MSTRG.18100";
scaf_00106	transdecoder	exon	127838	127871	.	+	.	transcript_id "PMZ_0027867-RA.p1"; gene_id "MSTRG.18100";
scaf_00106	transdecoder	exon	129015	129042	.	+	.	transcript_id "PMZ_0027867-RA.p1"; gene_id "MSTRG.18100";
scaf_00106	transdecoder	exon	129405	129534	.	+	.	transcript_id "PMZ_0027867-RA.p1"; gene_id "MSTRG.18100";
scaf_00106	transdecoder	CDS	96180	96412	.	+	0	transcript_id "PMZ_0027867-RA.p1"; gene_id "MSTRG.18100";
scaf_00106	transdecoder	CDS	96699	96837	.	+	1	transcript_id "PMZ_0027867-RA.p1"; gene_id "MSTRG.18100";
scaf_00106	transdecoder	CDS	97391	97540	.	+	0	transcript_id "PMZ_0027867-RA.p1"; gene_id "MSTRG.18100";
scaf_00106	transdecoder	CDS	102493	102567	.	+	0	transcript_id "PMZ_0027867-RA.p1"; gene_id "MSTRG.18100";
scaf_00106	transdecoder	CDS	111368	111406	.	+	0	transcript_id "PMZ_0027867-RA.p1"; gene_id "MSTRG.18100";
scaf_00106	transdecoder	CDS	112830	112927	.	+	0	transcript_id "PMZ_0027867-RA.p1"; gene_id "MSTRG.18100";
scaf_00106	transdecoder	CDS	114338	114398	.	+	1	transcript_id "PMZ_0027867-RA.p1"; gene_id "MSTRG.18100";
scaf_00106	transdecoder	CDS	114870	114923	.	+	0	transcript_id "PMZ_0027867-RA.p1"; gene_id "MSTRG.18100";
scaf_00106	transdecoder	CDS	118307	118447	.	+	0	transcript_id "PMZ_0027867-RA.p1"; gene_id "MSTRG.18100";
scaf_00106	transdecoder	CDS	118872	119003	.	+	0	transcript_id "PMZ_0027867-RA.p1"; gene_id "MSTRG.18100";
scaf_00106	transdecoder	CDS	120560	120715	.	+	0	transcript_id "PMZ_0027867-RA.p1"; gene_id "MSTRG.18100";
scaf_00106	transdecoder	CDS	122027	122095	.	+	0	transcript_id "PMZ_0027867-RA.p1"; gene_id "MSTRG.18100";
scaf_00106	transdecoder	CDS	124348	124494	.	+	0	transcript_id "PMZ_0027867-RA.p1"; gene_id "MSTRG.18100";
scaf_00106	transdecoder	CDS	126637	126732	.	+	0	transcript_id "PMZ_0027867-RA.p1"; gene_id "MSTRG.18100";
scaf_00106	transdecoder	CDS	127838	127871	.	+	0	transcript_id "PMZ_0027867-RA.p1"; gene_id "MSTRG.18100";
scaf_00106	transdecoder	CDS	129015	129042	.	+	2	transcript_id "PMZ_0027867-RA.p1"; gene_id "MSTRG.18100";
scaf_00106	transdecoder	CDS	129405	129534	.	+	1	transcript_id "PMZ_0027867-RA.p1"; gene_id "MSTRG.18100";
scaf_00106	transdecoder	exon	141463	141659	.	+	.	transcript_id "PMZ_0018467-RA.p1"; gene_id "MSTRG.18102";
scaf_00106	transdecoder	exon	144973	145335	.	+	.	transcript_id "PMZ_0018467-RA.p1"; gene_id "MSTRG.18102";
scaf_00106	transdecoder	exon	150083	150171	.	+	.	transcript_id "PMZ_0018467-RA.p1"; gene_id "MSTRG.18102";
scaf_00106	transdecoder	exon	154414	154487	.	+	.	transcript_id "PMZ_0018467-RA.p1"; gene_id "MSTRG.18102";
scaf_00106	transdecoder	exon	163368	163419	.	+	.	transcript_id "PMZ_0018467-RA.p1"; gene_id "MSTRG.18102";
scaf_00106	transdecoder	exon	165779	165897	.	+	.	transcript_id "PMZ_0018467-RA.p1"; gene_id "MSTRG.18102";
scaf_00106	transdecoder	exon	167905	167950	.	+	.	transcript_id "PMZ_0018467-RA.p1"; gene_id "MSTRG.18102";
scaf_00106	transdecoder	exon	172880	173437	.	+	.	transcript_id "PMZ_0018467-RA.p1"; gene_id "MSTRG.18102";
scaf_00106	transdecoder	exon	175788	175863	.	+	.	transcript_id "PMZ_0018467-RA.p1"; gene_id "MSTRG.18102";
scaf_00106	transdecoder	exon	177687	177729	.	+	.	transcript_id "PMZ_0018467-RA.p1"; gene_id "MSTRG.18102";
scaf_00106	transdecoder	exon	179025	179099	.	+	.	transcript_id "PMZ_0018467-RA.p1"; gene_id "MSTRG.18102";
scaf_00106	transdecoder	exon	179237	179414	.	+	.	transcript_id "PMZ_0018467-RA.p1"; gene_id "MSTRG.18102";
scaf_00106	transdecoder	exon	185291	185374	.	+	.	transcript_id "PMZ_0018467-RA.p1"; gene_id "MSTRG.18102";
scaf_00106	transdecoder	exon	189274	189371	.	+	.	transcript_id "PMZ_0018467-RA.p1"; gene_id "MSTRG.18102";
scaf_00106	transdecoder	exon	192098	192233	.	+	.	transcript_id "PMZ_0018467-RA.p1"; gene_id "MSTRG.18102";
scaf_00106	transdecoder	CDS	141635	141659	.	+	0	transcript_id "PMZ_0018467-RA.p1"; gene_id "MSTRG.18102";
scaf_00106	transdecoder	CDS	144973	145335	.	+	2	transcript_id "PMZ_0018467-RA.p1"; gene_id "MSTRG.18102";
scaf_00106	transdecoder	CDS	150083	150171	.	+	2	transcript_id "PMZ_0018467-RA.p1"; gene_id "MSTRG.18102";
scaf_00106	transdecoder	CDS	154414	154487	.	+	0	transcript_id "PMZ_0018467-RA.p1"; gene_id "MSTRG.18102";
scaf_00106	transdecoder	CDS	163368	163419	.	+	1	transcript_id "PMZ_0018467-RA.p1"; gene_id "MSTRG.18102";
scaf_00106	transdecoder	CDS	165779	165897	.	+	0	transcript_id "PMZ_0018467-RA.p1"; gene_id "MSTRG.18102";
scaf_00106	transdecoder	CDS	167905	167950	.	+	1	transcript_id "PMZ_0018467-RA.p1"; gene_id "MSTRG.18102";
scaf_00106	transdecoder	CDS	172880	173437	.	+	0	transcript_id "PMZ_0018467-RA.p1"; gene_id "MSTRG.18102";
scaf_00106	transdecoder	CDS	175788	175863	.	+	0	transcript_id "PMZ_0018467-RA.p1"; gene_id "MSTRG.18102";
scaf_00106	transdecoder	CDS	177687	177729	.	+	2	transcript_id "PMZ_0018467-RA.p1"; gene_id "MSTRG.18102";
scaf_00106	transdecoder	CDS	179025	179099	.	+	1	transcript_id "PMZ_0018467-RA.p1"; gene_id "MSTRG.18102";
scaf_00106	transdecoder	CDS	179237	179414	.	+	1	transcript_id "PMZ_0018467-RA.p1"; gene_id "MSTRG.18102";
scaf_00106	transdecoder	CDS	185291	185374	.	+	0	transcript_id "PMZ_0018467-RA.p1"; gene_id "MSTRG.18102";
scaf_00106	transdecoder	CDS	189274	189371	.	+	0	transcript_id "PMZ_0018467-RA.p1"; gene_id "MSTRG.18102";
scaf_00106	transdecoder	CDS	192098	192233	.	+	1	transcript_id "PMZ_0018467-RA.p1"; gene_id "MSTRG.18102";
scaf_00106	transdecoder	exon	141538	141659	.	+	.	transcript_id "MSTRG.18102.2.p1"; gene_id "MSTRG.18102";
scaf_00106	transdecoder	exon	144973	145335	.	+	.	transcript_id "MSTRG.18102.2.p1"; gene_id "MSTRG.18102";
scaf_00106	transdecoder	exon	150083	150171	.	+	.	transcript_id "MSTRG.18102.2.p1"; gene_id "MSTRG.18102";
scaf_00106	transdecoder	exon	154414	154487	.	+	.	transcript_id "MSTRG.18102.2.p1"; gene_id "MSTRG.18102";
scaf_00106	transdecoder	exon	163281	163419	.	+	.	transcript_id "MSTRG.18102.2.p1"; gene_id "MSTRG.18102";
scaf_00106	transdecoder	exon	165779	165897	.	+	.	transcript_id "MSTRG.18102.2.p1"; gene_id "MSTRG.18102";
scaf_00106	transdecoder	exon	167905	167987	.	+	.	transcript_id "MSTRG.18102.2.p1"; gene_id "MSTRG.18102";
scaf_00106	transdecoder	exon	170512	170646	.	+	.	transcript_id "MSTRG.18102.2.p1"; gene_id "MSTRG.18102";
scaf_00106	transdecoder	exon	172869	173484	.	+	.	transcript_id "MSTRG.18102.2.p1"; gene_id "MSTRG.18102";
scaf_00106	transdecoder	exon	173709	173775	.	+	.	transcript_id "MSTRG.18102.2.p1"; gene_id "MSTRG.18102";
scaf_00106	transdecoder	exon	175788	175863	.	+	.	transcript_id "MSTRG.18102.2.p1"; gene_id "MSTRG.18102";
scaf_00106	transdecoder	exon	177687	177771	.	+	.	transcript_id "MSTRG.18102.2.p1"; gene_id "MSTRG.18102";
scaf_00106	transdecoder	exon	179007	179099	.	+	.	transcript_id "MSTRG.18102.2.p1"; gene_id "MSTRG.18102";
scaf_00106	transdecoder	exon	179237	179264	.	+	.	transcript_id "MSTRG.18102.2.p1"; gene_id "MSTRG.18102";
scaf_00106	transdecoder	CDS	141635	141659	.	+	0	transcript_id "MSTRG.18102.2.p1"; gene_id "MSTRG.18102";
scaf_00106	transdecoder	CDS	144973	145335	.	+	2	transcript_id "MSTRG.18102.2.p1"; gene_id "MSTRG.18102";
scaf_00106	transdecoder	CDS	150083	150171	.	+	2	transcript_id "MSTRG.18102.2.p1"; gene_id "MSTRG.18102";
scaf_00106	transdecoder	CDS	154414	154487	.	+	0	transcript_id "MSTRG.18102.2.p1"; gene_id "MSTRG.18102";
scaf_00106	transdecoder	CDS	163281	163419	.	+	1	transcript_id "MSTRG.18102.2.p1"; gene_id "MSTRG.18102";
scaf_00106	transdecoder	CDS	165779	165897	.	+	0	transcript_id "MSTRG.18102.2.p1"; gene_id "MSTRG.18102";
scaf_00106	transdecoder	CDS	167905	167987	.	+	1	transcript_id "MSTRG.18102.2.p1"; gene_id "MSTRG.18102";
scaf_00106	transdecoder	CDS	170512	170646	.	+	2	transcript_id "MSTRG.18102.2.p1"; gene_id "MSTRG.18102";
scaf_00106	transdecoder	CDS	172869	173484	.	+	2	transcript_id "MSTRG.18102.2.p1"; gene_id "MSTRG.18102";
scaf_00106	transdecoder	CDS	173709	173775	.	+	1	transcript_id "MSTRG.18102.2.p1"; gene_id "MSTRG.18102";
scaf_00106	transdecoder	CDS	175788	175863	.	+	0	transcript_id "MSTRG.18102.2.p1"; gene_id "MSTRG.18102";
scaf_00106	transdecoder	CDS	177687	177771	.	+	2	transcript_id "MSTRG.18102.2.p1"; gene_id "MSTRG.18102";
scaf_00106	transdecoder	CDS	179007	179099	.	+	1	transcript_id "MSTRG.18102.2.p1"; gene_id "MSTRG.18102";
scaf_00106	transdecoder	CDS	179237	179264	.	+	1	transcript_id "MSTRG.18102.2.p1"; gene_id "MSTRG.18102";
scaf_00106	transdecoder	exon	181402	181469	.	+	.	transcript_id "MSTRG.18102.3.p1"; gene_id "MSTRG.18102";
scaf_00106	transdecoder	exon	185291	185385	.	+	.	transcript_id "MSTRG.18102.3.p1"; gene_id "MSTRG.18102";
scaf_00106	transdecoder	exon	187121	187199	.	+	.	transcript_id "MSTRG.18102.3.p1"; gene_id "MSTRG.18102";
scaf_00106	transdecoder	exon	188228	188329	.	+	.	transcript_id "MSTRG.18102.3.p1"; gene_id "MSTRG.18102";
scaf_00106	transdecoder	exon	189274	189371	.	+	.	transcript_id "MSTRG.18102.3.p1"; gene_id "MSTRG.18102";
scaf_00106	transdecoder	exon	191067	191195	.	+	.	transcript_id "MSTRG.18102.3.p1"; gene_id "MSTRG.18102";
scaf_00106	transdecoder	exon	191681	192418	.	+	.	transcript_id "MSTRG.18102.3.p1"; gene_id "MSTRG.18102";
scaf_00106	transdecoder	CDS	181404	181469	.	+	0	transcript_id "MSTRG.18102.3.p1"; gene_id "MSTRG.18102";
scaf_00106	transdecoder	CDS	185291	185385	.	+	0	transcript_id "MSTRG.18102.3.p1"; gene_id "MSTRG.18102";
scaf_00106	transdecoder	CDS	187121	187199	.	+	1	transcript_id "MSTRG.18102.3.p1"; gene_id "MSTRG.18102";
scaf_00106	transdecoder	CDS	188228	188329	.	+	0	transcript_id "MSTRG.18102.3.p1"; gene_id "MSTRG.18102";
scaf_00106	transdecoder	CDS	189274	189371	.	+	0	transcript_id "MSTRG.18102.3.p1"; gene_id "MSTRG.18102";
scaf_00106	transdecoder	CDS	191067	191195	.	+	1	transcript_id "MSTRG.18102.3.p1"; gene_id "MSTRG.18102";
scaf_00106	transdecoder	CDS	191681	191825	.	+	1	transcript_id "MSTRG.18102.3.p1"; gene_id "MSTRG.18102";
scaf_00106	transdecoder	exon	192585	194073	.	-	.	transcript_id "PMZ_0046214-RA.p1"; gene_id "MSTRG.18104";
scaf_00106	transdecoder	exon	195644	195736	.	-	.	transcript_id "PMZ_0046214-RA.p1"; gene_id "MSTRG.18104";
scaf_00106	transdecoder	exon	197349	197432	.	-	.	transcript_id "PMZ_0046214-RA.p1"; gene_id "MSTRG.18104";
scaf_00106	transdecoder	exon	198313	198408	.	-	.	transcript_id "PMZ_0046214-RA.p1"; gene_id "MSTRG.18104";
scaf_00106	transdecoder	exon	204475	204627	.	-	.	transcript_id "PMZ_0046214-RA.p1"; gene_id "MSTRG.18104";
scaf_00106	transdecoder	exon	210010	210110	.	-	.	transcript_id "PMZ_0046214-RA.p1"; gene_id "MSTRG.18104";
scaf_00106	transdecoder	exon	212915	213014	.	-	.	transcript_id "PMZ_0046214-RA.p1"; gene_id "MSTRG.18104";
scaf_00106	transdecoder	CDS	194002	194073	.	-	0	transcript_id "PMZ_0046214-RA.p1"; gene_id "MSTRG.18104";
scaf_00106	transdecoder	CDS	195644	195736	.	-	0	transcript_id "PMZ_0046214-RA.p1"; gene_id "MSTRG.18104";
scaf_00106	transdecoder	CDS	197349	197432	.	-	0	transcript_id "PMZ_0046214-RA.p1"; gene_id "MSTRG.18104";
scaf_00106	transdecoder	CDS	198313	198408	.	-	0	transcript_id "PMZ_0046214-RA.p1"; gene_id "MSTRG.18104";
scaf_00106	transdecoder	CDS	204475	204627	.	-	0	transcript_id "PMZ_0046214-RA.p1"; gene_id "MSTRG.18104";
scaf_00106	transdecoder	CDS	210010	210110	.	-	2	transcript_id "PMZ_0046214-RA.p1"; gene_id "MSTRG.18104";
scaf_00106	transdecoder	CDS	212915	213014	.	-	0	transcript_id "PMZ_0046214-RA.p1"; gene_id "MSTRG.18104";
scaf_00106	transdecoder	exon	192615	194073	.	-	.	transcript_id "MSTRG.18104.2.p1"; gene_id "MSTRG.18104";
scaf_00106	transdecoder	exon	195644	195736	.	-	.	transcript_id "MSTRG.18104.2.p1"; gene_id "MSTRG.18104";
scaf_00106	transdecoder	exon	197277	197432	.	-	.	transcript_id "MSTRG.18104.2.p1"; gene_id "MSTRG.18104";
scaf_00106	transdecoder	exon	198313	198408	.	-	.	transcript_id "MSTRG.18104.2.p1"; gene_id "MSTRG.18104";
scaf_00106	transdecoder	exon	201609	201749	.	-	.	transcript_id "MSTRG.18104.2.p1"; gene_id "MSTRG.18104";
scaf_00106	transdecoder	exon	202752	202860	.	-	.	transcript_id "MSTRG.18104.2.p1"; gene_id "MSTRG.18104";
scaf_00106	transdecoder	exon	204497	204627	.	-	.	transcript_id "MSTRG.18104.2.p1"; gene_id "MSTRG.18104";
scaf_00106	transdecoder	exon	208473	208553	.	-	.	transcript_id "MSTRG.18104.2.p1"; gene_id "MSTRG.18104";
scaf_00106	transdecoder	exon	210010	210110	.	-	.	transcript_id "MSTRG.18104.2.p1"; gene_id "MSTRG.18104";
scaf_00106	transdecoder	exon	212915	212984	.	-	.	transcript_id "MSTRG.18104.2.p1"; gene_id "MSTRG.18104";
scaf_00106	transdecoder	exon	215634	215731	.	-	.	transcript_id "MSTRG.18104.2.p1"; gene_id "MSTRG.18104";
scaf_00106	transdecoder	exon	217574	217676	.	-	.	transcript_id "MSTRG.18104.2.p1"; gene_id "MSTRG.18104";
scaf_00106	transdecoder	exon	222141	222306	.	-	.	transcript_id "MSTRG.18104.2.p1"; gene_id "MSTRG.18104";
scaf_00106	transdecoder	CDS	194002	194073	.	-	0	transcript_id "MSTRG.18104.2.p1"; gene_id "MSTRG.18104";
scaf_00106	transdecoder	CDS	195644	195736	.	-	0	transcript_id "MSTRG.18104.2.p1"; gene_id "MSTRG.18104";
scaf_00106	transdecoder	CDS	197277	197432	.	-	0	transcript_id "MSTRG.18104.2.p1"; gene_id "MSTRG.18104";
scaf_00106	transdecoder	CDS	198313	198408	.	-	0	transcript_id "MSTRG.18104.2.p1"; gene_id "MSTRG.18104";
scaf_00106	transdecoder	CDS	201609	201749	.	-	0	transcript_id "MSTRG.18104.2.p1"; gene_id "MSTRG.18104";
scaf_00106	transdecoder	CDS	202752	202860	.	-	1	transcript_id "MSTRG.18104.2.p1"; gene_id "MSTRG.18104";
scaf_00106	transdecoder	CDS	204497	204627	.	-	0	transcript_id "MSTRG.18104.2.p1"; gene_id "MSTRG.18104";
scaf_00106	transdecoder	CDS	208473	208553	.	-	0	transcript_id "MSTRG.18104.2.p1"; gene_id "MSTRG.18104";
scaf_00106	transdecoder	CDS	210010	210110	.	-	2	transcript_id "MSTRG.18104.2.p1"; gene_id "MSTRG.18104";
scaf_00106	transdecoder	CDS	212915	212984	.	-	0	transcript_id "MSTRG.18104.2.p1"; gene_id "MSTRG.18104";
scaf_00106	transdecoder	CDS	215634	215731	.	-	2	transcript_id "MSTRG.18104.2.p1"; gene_id "MSTRG.18104";
scaf_00106	transdecoder	CDS	217574	217676	.	-	0	transcript_id "MSTRG.18104.2.p1"; gene_id "MSTRG.18104";
scaf_00106	transdecoder	CDS	222141	222176	.	-	0	transcript_id "MSTRG.18104.2.p1"; gene_id "MSTRG.18104";
scaf_00106	transdecoder	exon	267116	268167	.	-	.	transcript_id "MSTRG.18101.1.p2"; gene_id "MSTRG.18101";
scaf_00106	transdecoder	exon	269758	269836	.	-	.	transcript_id "MSTRG.18101.1.p2"; gene_id "MSTRG.18101";
scaf_00106	transdecoder	exon	270365	270423	.	-	.	transcript_id "MSTRG.18101.1.p2"; gene_id "MSTRG.18101";
scaf_00106	transdecoder	exon	271578	271658	.	-	.	transcript_id "MSTRG.18101.1.p2"; gene_id "MSTRG.18101";
scaf_00106	transdecoder	exon	274769	274884	.	-	.	transcript_id "MSTRG.18101.1.p2"; gene_id "MSTRG.18101";
scaf_00106	transdecoder	exon	275711	275885	.	-	.	transcript_id "MSTRG.18101.1.p2"; gene_id "MSTRG.18101";
scaf_00106	transdecoder	exon	277536	277860	.	-	.	transcript_id "MSTRG.18101.1.p2"; gene_id "MSTRG.18101";
scaf_00106	transdecoder	CDS	268102	268167	.	-	0	transcript_id "MSTRG.18101.1.p2"; gene_id "MSTRG.18101";
scaf_00106	transdecoder	CDS	269758	269836	.	-	1	transcript_id "MSTRG.18101.1.p2"; gene_id "MSTRG.18101";
scaf_00106	transdecoder	CDS	270365	270423	.	-	0	transcript_id "MSTRG.18101.1.p2"; gene_id "MSTRG.18101";
scaf_00106	transdecoder	CDS	271578	271658	.	-	0	transcript_id "MSTRG.18101.1.p2"; gene_id "MSTRG.18101";
scaf_00106	transdecoder	CDS	274769	274884	.	-	2	transcript_id "MSTRG.18101.1.p2"; gene_id "MSTRG.18101";
scaf_00106	transdecoder	CDS	275711	275885	.	-	0	transcript_id "MSTRG.18101.1.p2"; gene_id "MSTRG.18101";
scaf_00106	transdecoder	CDS	277536	277592	.	-	0	transcript_id "MSTRG.18101.1.p2"; gene_id "MSTRG.18101";
scaf_00106	transdecoder	exon	268058	268167	.	-	.	transcript_id "PMZ_0023231-RA.p2"; gene_id "MSTRG.18101";
scaf_00106	transdecoder	exon	269758	269832	.	-	.	transcript_id "PMZ_0023231-RA.p2"; gene_id "MSTRG.18101";
scaf_00106	transdecoder	exon	271578	271658	.	-	.	transcript_id "PMZ_0023231-RA.p2"; gene_id "MSTRG.18101";
scaf_00106	transdecoder	exon	274769	274882	.	-	.	transcript_id "PMZ_0023231-RA.p2"; gene_id "MSTRG.18101";
scaf_00106	transdecoder	exon	275766	275885	.	-	.	transcript_id "PMZ_0023231-RA.p2"; gene_id "MSTRG.18101";
scaf_00106	transdecoder	exon	277536	277669	.	-	.	transcript_id "PMZ_0023231-RA.p2"; gene_id "MSTRG.18101";
scaf_00106	transdecoder	exon	277700	277833	.	-	.	transcript_id "PMZ_0023231-RA.p2"; gene_id "MSTRG.18101";
scaf_00106	transdecoder	CDS	268102	268167	.	-	0	transcript_id "PMZ_0023231-RA.p2"; gene_id "MSTRG.18101";
scaf_00106	transdecoder	CDS	269758	269832	.	-	0	transcript_id "PMZ_0023231-RA.p2"; gene_id "MSTRG.18101";
scaf_00106	transdecoder	CDS	271578	271658	.	-	0	transcript_id "PMZ_0023231-RA.p2"; gene_id "MSTRG.18101";
scaf_00106	transdecoder	CDS	274769	274882	.	-	0	transcript_id "PMZ_0023231-RA.p2"; gene_id "MSTRG.18101";
scaf_00106	transdecoder	CDS	275766	275885	.	-	0	transcript_id "PMZ_0023231-RA.p2"; gene_id "MSTRG.18101";
scaf_00106	transdecoder	CDS	277536	277592	.	-	0	transcript_id "PMZ_0023231-RA.p2"; gene_id "MSTRG.18101";
scaf_00106	transdecoder	exon	344338	344442	.	+	.	transcript_id "PMZ_0046215-RA.p1"; gene_id "PMZ_0046215";
scaf_00106	transdecoder	exon	347381	347476	.	+	.	transcript_id "PMZ_0046215-RA.p1"; gene_id "PMZ_0046215";
scaf_00106	transdecoder	exon	348935	349078	.	+	.	transcript_id "PMZ_0046215-RA.p1"; gene_id "PMZ_0046215";
scaf_00106	transdecoder	CDS	344338	344442	.	+	0	transcript_id "PMZ_0046215-RA.p1"; gene_id "PMZ_0046215";
scaf_00106	transdecoder	CDS	347381	347476	.	+	0	transcript_id "PMZ_0046215-RA.p1"; gene_id "PMZ_0046215";
scaf_00106	transdecoder	CDS	348935	349078	.	+	0	transcript_id "PMZ_0046215-RA.p1"; gene_id "PMZ_0046215";
scaf_00106	transdecoder	exon	364652	364713	.	+	.	transcript_id "PMZ_0031546-RA.p1"; gene_id "MSTRG.18105";
scaf_00106	transdecoder	exon	366278	366449	.	+	.	transcript_id "PMZ_0031546-RA.p1"; gene_id "MSTRG.18105";
scaf_00106	transdecoder	exon	367158	367180	.	+	.	transcript_id "PMZ_0031546-RA.p1"; gene_id "MSTRG.18105";
scaf_00106	transdecoder	exon	368673	368730	.	+	.	transcript_id "PMZ_0031546-RA.p1"; gene_id "MSTRG.18105";
scaf_00106	transdecoder	CDS	364652	364713	.	+	0	transcript_id "PMZ_0031546-RA.p1"; gene_id "MSTRG.18105";
scaf_00106	transdecoder	CDS	366278	366449	.	+	1	transcript_id "PMZ_0031546-RA.p1"; gene_id "MSTRG.18105";
scaf_00106	transdecoder	CDS	367158	367180	.	+	0	transcript_id "PMZ_0031546-RA.p1"; gene_id "MSTRG.18105";
scaf_00106	transdecoder	CDS	368673	368730	.	+	1	transcript_id "PMZ_0031546-RA.p1"; gene_id "MSTRG.18105";
scaf_00106	transdecoder	exon	376527	376587	.	+	.	transcript_id "PMZ_0031545-RA.p1"; gene_id "MSTRG.18106";
scaf_00106	transdecoder	exon	377116	377328	.	+	.	transcript_id "PMZ_0031545-RA.p1"; gene_id "MSTRG.18106";
scaf_00106	transdecoder	exon	381791	381831	.	+	.	transcript_id "PMZ_0031545-RA.p1"; gene_id "MSTRG.18106";
scaf_00106	transdecoder	exon	397994	398111	.	+	.	transcript_id "PMZ_0031545-RA.p1"; gene_id "MSTRG.18106";
scaf_00106	transdecoder	exon	398792	398859	.	+	.	transcript_id "PMZ_0031545-RA.p1"; gene_id "MSTRG.18106";
scaf_00106	transdecoder	exon	400890	400990	.	+	.	transcript_id "PMZ_0031545-RA.p1"; gene_id "MSTRG.18106";
scaf_00106	transdecoder	exon	401481	401537	.	+	.	transcript_id "PMZ_0031545-RA.p1"; gene_id "MSTRG.18106";
scaf_00106	transdecoder	exon	406336	406423	.	+	.	transcript_id "PMZ_0031545-RA.p1"; gene_id "MSTRG.18106";
scaf_00106	transdecoder	exon	409749	409809	.	+	.	transcript_id "PMZ_0031545-RA.p1"; gene_id "MSTRG.18106";
scaf_00106	transdecoder	exon	410374	410564	.	+	.	transcript_id "PMZ_0031545-RA.p1"; gene_id "MSTRG.18106";
scaf_00106	transdecoder	exon	414006	414065	.	+	.	transcript_id "PMZ_0031545-RA.p1"; gene_id "MSTRG.18106";
scaf_00106	transdecoder	exon	415271	415417	.	+	.	transcript_id "PMZ_0031545-RA.p1"; gene_id "MSTRG.18106";
scaf_00106	transdecoder	CDS	376527	376587	.	+	0	transcript_id "PMZ_0031545-RA.p1"; gene_id "MSTRG.18106";
scaf_00106	transdecoder	CDS	377116	377328	.	+	2	transcript_id "PMZ_0031545-RA.p1"; gene_id "MSTRG.18106";
scaf_00106	transdecoder	CDS	381791	381831	.	+	2	transcript_id "PMZ_0031545-RA.p1"; gene_id "MSTRG.18106";
scaf_00106	transdecoder	CDS	397994	398111	.	+	0	transcript_id "PMZ_0031545-RA.p1"; gene_id "MSTRG.18106";
scaf_00106	transdecoder	CDS	398792	398859	.	+	2	transcript_id "PMZ_0031545-RA.p1"; gene_id "MSTRG.18106";
scaf_00106	transdecoder	CDS	400890	400990	.	+	0	transcript_id "PMZ_0031545-RA.p1"; gene_id "MSTRG.18106";
scaf_00106	transdecoder	CDS	401481	401537	.	+	1	transcript_id "PMZ_0031545-RA.p1"; gene_id "MSTRG.18106";
scaf_00106	transdecoder	CDS	406336	406423	.	+	1	transcript_id "PMZ_0031545-RA.p1"; gene_id "MSTRG.18106";
scaf_00106	transdecoder	CDS	409749	409809	.	+	0	transcript_id "PMZ_0031545-RA.p1"; gene_id "MSTRG.18106";
scaf_00106	transdecoder	CDS	410374	410564	.	+	2	transcript_id "PMZ_0031545-RA.p1"; gene_id "MSTRG.18106";
scaf_00106	transdecoder	CDS	414006	414065	.	+	0	transcript_id "PMZ_0031545-RA.p1"; gene_id "MSTRG.18106";
scaf_00106	transdecoder	CDS	415271	415417	.	+	0	transcript_id "PMZ_0031545-RA.p1"; gene_id "MSTRG.18106";
scaf_00106	transdecoder	exon	397995	398111	.	+	.	transcript_id "MSTRG.18106.2.p1"; gene_id "MSTRG.18106";
scaf_00106	transdecoder	exon	398792	398859	.	+	.	transcript_id "MSTRG.18106.2.p1"; gene_id "MSTRG.18106";
scaf_00106	transdecoder	exon	400890	400990	.	+	.	transcript_id "MSTRG.18106.2.p1"; gene_id "MSTRG.18106";
scaf_00106	transdecoder	exon	401430	401467	.	+	.	transcript_id "MSTRG.18106.2.p1"; gene_id "MSTRG.18106";
scaf_00106	transdecoder	CDS	398024	398111	.	+	0	transcript_id "MSTRG.18106.2.p1"; gene_id "MSTRG.18106";
scaf_00106	transdecoder	CDS	398792	398859	.	+	2	transcript_id "MSTRG.18106.2.p1"; gene_id "MSTRG.18106";
scaf_00106	transdecoder	CDS	400890	400990	.	+	0	transcript_id "MSTRG.18106.2.p1"; gene_id "MSTRG.18106";
scaf_00106	transdecoder	CDS	401430	401466	.	+	1	transcript_id "MSTRG.18106.2.p1"; gene_id "MSTRG.18106";
scaf_00106	transdecoder	exon	418782	418814	.	+	.	transcript_id "PMZ_0031544-RA.p1"; gene_id "MSTRG.18107";
scaf_00106	transdecoder	exon	420470	420529	.	+	.	transcript_id "PMZ_0031544-RA.p1"; gene_id "MSTRG.18107";
scaf_00106	transdecoder	exon	421102	421208	.	+	.	transcript_id "PMZ_0031544-RA.p1"; gene_id "MSTRG.18107";
scaf_00106	transdecoder	exon	427588	427639	.	+	.	transcript_id "PMZ_0031544-RA.p1"; gene_id "MSTRG.18107";
scaf_00106	transdecoder	exon	428652	428794	.	+	.	transcript_id "PMZ_0031544-RA.p1"; gene_id "MSTRG.18107";
scaf_00106	transdecoder	exon	431158	431283	.	+	.	transcript_id "PMZ_0031544-RA.p1"; gene_id "MSTRG.18107";
scaf_00106	transdecoder	exon	433395	433545	.	+	.	transcript_id "PMZ_0031544-RA.p1"; gene_id "MSTRG.18107";
scaf_00106	transdecoder	exon	436095	436205	.	+	.	transcript_id "PMZ_0031544-RA.p1"; gene_id "MSTRG.18107";
scaf_00106	transdecoder	exon	438029	438112	.	+	.	transcript_id "PMZ_0031544-RA.p1"; gene_id "MSTRG.18107";
scaf_00106	transdecoder	exon	443674	443790	.	+	.	transcript_id "PMZ_0031544-RA.p1"; gene_id "MSTRG.18107";
scaf_00106	transdecoder	exon	446354	446445	.	+	.	transcript_id "PMZ_0031544-RA.p1"; gene_id "MSTRG.18107";
scaf_00106	transdecoder	exon	447085	447238	.	+	.	transcript_id "PMZ_0031544-RA.p1"; gene_id "MSTRG.18107";
scaf_00106	transdecoder	exon	449023	449150	.	+	.	transcript_id "PMZ_0031544-RA.p1"; gene_id "MSTRG.18107";
scaf_00106	transdecoder	exon	452641	452737	.	+	.	transcript_id "PMZ_0031544-RA.p1"; gene_id "MSTRG.18107";
scaf_00106	transdecoder	exon	459921	460026	.	+	.	transcript_id "PMZ_0031544-RA.p1"; gene_id "MSTRG.18107";
scaf_00106	transdecoder	exon	460791	460882	.	+	.	transcript_id "PMZ_0031544-RA.p1"; gene_id "MSTRG.18107";
scaf_00106	transdecoder	exon	466803	466862	.	+	.	transcript_id "PMZ_0031544-RA.p1"; gene_id "MSTRG.18107";
scaf_00106	transdecoder	exon	479736	479828	.	+	.	transcript_id "PMZ_0031544-RA.p1"; gene_id "MSTRG.18107";
scaf_00106	transdecoder	exon	483806	484255	.	+	.	transcript_id "PMZ_0031544-RA.p1"; gene_id "MSTRG.18107";
scaf_00106	transdecoder	CDS	418782	418814	.	+	0	transcript_id "PMZ_0031544-RA.p1"; gene_id "MSTRG.18107";
scaf_00106	transdecoder	CDS	420470	420529	.	+	0	transcript_id "PMZ_0031544-RA.p1"; gene_id "MSTRG.18107";
scaf_00106	transdecoder	CDS	421102	421208	.	+	0	transcript_id "PMZ_0031544-RA.p1"; gene_id "MSTRG.18107";
scaf_00106	transdecoder	CDS	427588	427639	.	+	1	transcript_id "PMZ_0031544-RA.p1"; gene_id "MSTRG.18107";
scaf_00106	transdecoder	CDS	428652	428794	.	+	0	transcript_id "PMZ_0031544-RA.p1"; gene_id "MSTRG.18107";
scaf_00106	transdecoder	CDS	431158	431283	.	+	1	transcript_id "PMZ_0031544-RA.p1"; gene_id "MSTRG.18107";
scaf_00106	transdecoder	CDS	433395	433545	.	+	1	transcript_id "PMZ_0031544-RA.p1"; gene_id "MSTRG.18107";
scaf_00106	transdecoder	CDS	436095	436205	.	+	0	transcript_id "PMZ_0031544-RA.p1"; gene_id "MSTRG.18107";
scaf_00106	transdecoder	CDS	438029	438112	.	+	0	transcript_id "PMZ_0031544-RA.p1"; gene_id "MSTRG.18107";
scaf_00106	transdecoder	CDS	443674	443790	.	+	0	transcript_id "PMZ_0031544-RA.p1"; gene_id "MSTRG.18107";
scaf_00106	transdecoder	CDS	446354	446445	.	+	0	transcript_id "PMZ_0031544-RA.p1"; gene_id "MSTRG.18107";
scaf_00106	transdecoder	CDS	447085	447238	.	+	1	transcript_id "PMZ_0031544-RA.p1"; gene_id "MSTRG.18107";
scaf_00106	transdecoder	CDS	449023	449150	.	+	0	transcript_id "PMZ_0031544-RA.p1"; gene_id "MSTRG.18107";
scaf_00106	transdecoder	CDS	452641	452737	.	+	1	transcript_id "PMZ_0031544-RA.p1"; gene_id "MSTRG.18107";
scaf_00106	transdecoder	CDS	459921	460026	.	+	0	transcript_id "PMZ_0031544-RA.p1"; gene_id "MSTRG.18107";
scaf_00106	transdecoder	CDS	460791	460882	.	+	2	transcript_id "PMZ_0031544-RA.p1"; gene_id "MSTRG.18107";
scaf_00106	transdecoder	CDS	466803	466862	.	+	0	transcript_id "PMZ_0031544-RA.p1"; gene_id "MSTRG.18107";
scaf_00106	transdecoder	CDS	479736	479828	.	+	0	transcript_id "PMZ_0031544-RA.p1"; gene_id "MSTRG.18107";
scaf_00106	transdecoder	CDS	483806	484255	.	+	0	transcript_id "PMZ_0031544-RA.p1"; gene_id "MSTRG.18107";
scaf_00106	transdecoder	exon	511493	511665	.	+	.	transcript_id "MSTRG.18108.1.p1"; gene_id "MSTRG.18108";
scaf_00106	transdecoder	exon	520374	520479	.	+	.	transcript_id "MSTRG.18108.1.p1"; gene_id "MSTRG.18108";
scaf_00106	transdecoder	exon	521329	521398	.	+	.	transcript_id "MSTRG.18108.1.p1"; gene_id "MSTRG.18108";
scaf_00106	transdecoder	exon	521735	521797	.	+	.	transcript_id "MSTRG.18108.1.p1"; gene_id "MSTRG.18108";
scaf_00106	transdecoder	exon	522120	522172	.	+	.	transcript_id "MSTRG.18108.1.p1"; gene_id "MSTRG.18108";
scaf_00106	transdecoder	exon	522673	522761	.	+	.	transcript_id "MSTRG.18108.1.p1"; gene_id "MSTRG.18108";
scaf_00106	transdecoder	exon	526147	526363	.	+	.	transcript_id "MSTRG.18108.1.p1"; gene_id "MSTRG.18108";
scaf_00106	transdecoder	exon	527314	527415	.	+	.	transcript_id "MSTRG.18108.1.p1"; gene_id "MSTRG.18108";
scaf_00106	transdecoder	exon	528938	529010	.	+	.	transcript_id "MSTRG.18108.1.p1"; gene_id "MSTRG.18108";
scaf_00106	transdecoder	exon	531862	531926	.	+	.	transcript_id "MSTRG.18108.1.p1"; gene_id "MSTRG.18108";
scaf_00106	transdecoder	exon	532829	532887	.	+	.	transcript_id "MSTRG.18108.1.p1"; gene_id "MSTRG.18108";
scaf_00106	transdecoder	exon	534187	534310	.	+	.	transcript_id "MSTRG.18108.1.p1"; gene_id "MSTRG.18108";
scaf_00106	transdecoder	exon	535133	535285	.	+	.	transcript_id "MSTRG.18108.1.p1"; gene_id "MSTRG.18108";
scaf_00106	transdecoder	exon	536121	536221	.	+	.	transcript_id "MSTRG.18108.1.p1"; gene_id "MSTRG.18108";
scaf_00106	transdecoder	exon	536368	536509	.	+	.	transcript_id "MSTRG.18108.1.p1"; gene_id "MSTRG.18108";
scaf_00106	transdecoder	exon	537899	538518	.	+	.	transcript_id "MSTRG.18108.1.p1"; gene_id "MSTRG.18108";
scaf_00106	transdecoder	CDS	511535	511665	.	+	0	transcript_id "MSTRG.18108.1.p1"; gene_id "MSTRG.18108";
scaf_00106	transdecoder	CDS	520374	520479	.	+	1	transcript_id "MSTRG.18108.1.p1"; gene_id "MSTRG.18108";
scaf_00106	transdecoder	CDS	521329	521398	.	+	0	transcript_id "MSTRG.18108.1.p1"; gene_id "MSTRG.18108";
scaf_00106	transdecoder	CDS	521735	521797	.	+	2	transcript_id "MSTRG.18108.1.p1"; gene_id "MSTRG.18108";
scaf_00106	transdecoder	CDS	522120	522172	.	+	2	transcript_id "MSTRG.18108.1.p1"; gene_id "MSTRG.18108";
scaf_00106	transdecoder	CDS	522673	522761	.	+	0	transcript_id "MSTRG.18108.1.p1"; gene_id "MSTRG.18108";
scaf_00106	transdecoder	CDS	526147	526363	.	+	1	transcript_id "MSTRG.18108.1.p1"; gene_id "MSTRG.18108";
scaf_00106	transdecoder	CDS	527314	527415	.	+	0	transcript_id "MSTRG.18108.1.p1"; gene_id "MSTRG.18108";
scaf_00106	transdecoder	CDS	528938	529010	.	+	0	transcript_id "MSTRG.18108.1.p1"; gene_id "MSTRG.18108";
scaf_00106	transdecoder	CDS	531862	531926	.	+	2	transcript_id "MSTRG.18108.1.p1"; gene_id "MSTRG.18108";
scaf_00106	transdecoder	CDS	532829	532887	.	+	0	transcript_id "MSTRG.18108.1.p1"; gene_id "MSTRG.18108";
scaf_00106	transdecoder	CDS	534187	534310	.	+	1	transcript_id "MSTRG.18108.1.p1"; gene_id "MSTRG.18108";
scaf_00106	transdecoder	CDS	535133	535180	.	+	0	transcript_id "MSTRG.18108.1.p1"; gene_id "MSTRG.18108";
scaf_00106	transdecoder	exon	511495	511665	.	+	.	transcript_id "PMZ_0013810-RA.p1"; gene_id "MSTRG.18108";
scaf_00106	transdecoder	exon	521748	521797	.	+	.	transcript_id "PMZ_0013810-RA.p1"; gene_id "MSTRG.18108";
scaf_00106	transdecoder	exon	522680	522761	.	+	.	transcript_id "PMZ_0013810-RA.p1"; gene_id "MSTRG.18108";
scaf_00106	transdecoder	exon	526147	526306	.	+	.	transcript_id "PMZ_0013810-RA.p1"; gene_id "MSTRG.18108";
scaf_00106	transdecoder	exon	527314	527415	.	+	.	transcript_id "PMZ_0013810-RA.p1"; gene_id "MSTRG.18108";
scaf_00106	transdecoder	exon	528938	529010	.	+	.	transcript_id "PMZ_0013810-RA.p1"; gene_id "MSTRG.18108";
scaf_00106	transdecoder	exon	531862	531895	.	+	.	transcript_id "PMZ_0013810-RA.p1"; gene_id "MSTRG.18108";
scaf_00106	transdecoder	exon	534230	534310	.	+	.	transcript_id "PMZ_0013810-RA.p1"; gene_id "MSTRG.18108";
scaf_00106	transdecoder	exon	535133	535285	.	+	.	transcript_id "PMZ_0013810-RA.p1"; gene_id "MSTRG.18108";
scaf_00106	transdecoder	exon	536121	536221	.	+	.	transcript_id "PMZ_0013810-RA.p1"; gene_id "MSTRG.18108";
scaf_00106	transdecoder	exon	536368	536513	.	+	.	transcript_id "PMZ_0013810-RA.p1"; gene_id "MSTRG.18108";
scaf_00106	transdecoder	CDS	511535	511665	.	+	0	transcript_id "PMZ_0013810-RA.p1"; gene_id "MSTRG.18108";
scaf_00106	transdecoder	CDS	521748	521797	.	+	1	transcript_id "PMZ_0013810-RA.p1"; gene_id "MSTRG.18108";
scaf_00106	transdecoder	CDS	522680	522761	.	+	2	transcript_id "PMZ_0013810-RA.p1"; gene_id "MSTRG.18108";
scaf_00106	transdecoder	CDS	526147	526306	.	+	1	transcript_id "PMZ_0013810-RA.p1"; gene_id "MSTRG.18108";
scaf_00106	transdecoder	CDS	527314	527415	.	+	0	transcript_id "PMZ_0013810-RA.p1"; gene_id "MSTRG.18108";
scaf_00106	transdecoder	CDS	528938	529010	.	+	0	transcript_id "PMZ_0013810-RA.p1"; gene_id "MSTRG.18108";
scaf_00106	transdecoder	CDS	531862	531895	.	+	2	transcript_id "PMZ_0013810-RA.p1"; gene_id "MSTRG.18108";
scaf_00106	transdecoder	CDS	534230	534310	.	+	1	transcript_id "PMZ_0013810-RA.p1"; gene_id "MSTRG.18108";
scaf_00106	transdecoder	CDS	535133	535285	.	+	1	transcript_id "PMZ_0013810-RA.p1"; gene_id "MSTRG.18108";
scaf_00106	transdecoder	CDS	536121	536221	.	+	1	transcript_id "PMZ_0013810-RA.p1"; gene_id "MSTRG.18108";
scaf_00106	transdecoder	CDS	536368	536513	.	+	2	transcript_id "PMZ_0013810-RA.p1"; gene_id "MSTRG.18108";
scaf_00106	transdecoder	exon	543585	544861	.	+	.	transcript_id "MSTRG.18109.1.p2"; gene_id "MSTRG.18109";
scaf_00106	transdecoder	exon	547284	547410	.	+	.	transcript_id "MSTRG.18109.1.p2"; gene_id "MSTRG.18109";
scaf_00106	transdecoder	exon	548882	549809	.	+	.	transcript_id "MSTRG.18109.1.p2"; gene_id "MSTRG.18109";
scaf_00106	transdecoder	exon	551473	551589	.	+	.	transcript_id "MSTRG.18109.1.p2"; gene_id "MSTRG.18109";
scaf_00106	transdecoder	exon	552343	552444	.	+	.	transcript_id "MSTRG.18109.1.p2"; gene_id "MSTRG.18109";
scaf_00106	transdecoder	exon	560127	560356	.	+	.	transcript_id "MSTRG.18109.1.p2"; gene_id "MSTRG.18109";
scaf_00106	transdecoder	exon	561819	561882	.	+	.	transcript_id "MSTRG.18109.1.p2"; gene_id "MSTRG.18109";
scaf_00106	transdecoder	exon	567264	567326	.	+	.	transcript_id "MSTRG.18109.1.p2"; gene_id "MSTRG.18109";
scaf_00106	transdecoder	exon	570772	572743	.	+	.	transcript_id "MSTRG.18109.1.p2"; gene_id "MSTRG.18109";
scaf_00106	transdecoder	CDS	551497	551589	.	+	0	transcript_id "MSTRG.18109.1.p2"; gene_id "MSTRG.18109";
scaf_00106	transdecoder	CDS	552343	552444	.	+	0	transcript_id "MSTRG.18109.1.p2"; gene_id "MSTRG.18109";
scaf_00106	transdecoder	CDS	560127	560356	.	+	0	transcript_id "MSTRG.18109.1.p2"; gene_id "MSTRG.18109";
scaf_00106	transdecoder	CDS	561819	561882	.	+	1	transcript_id "MSTRG.18109.1.p2"; gene_id "MSTRG.18109";
scaf_00106	transdecoder	CDS	567264	567326	.	+	0	transcript_id "MSTRG.18109.1.p2"; gene_id "MSTRG.18109";
scaf_00106	transdecoder	CDS	570772	571014	.	+	0	transcript_id "MSTRG.18109.1.p2"; gene_id "MSTRG.18109";
scaf_00106	transdecoder	exon	544406	544721	.	+	.	transcript_id "MSTRG.18109.2.p2"; gene_id "MSTRG.18109";
scaf_00106	transdecoder	exon	547284	547410	.	+	.	transcript_id "MSTRG.18109.2.p2"; gene_id "MSTRG.18109";
scaf_00106	transdecoder	exon	548882	549809	.	+	.	transcript_id "MSTRG.18109.2.p2"; gene_id "MSTRG.18109";
scaf_00106	transdecoder	exon	551473	551589	.	+	.	transcript_id "MSTRG.18109.2.p2"; gene_id "MSTRG.18109";
scaf_00106	transdecoder	exon	552343	552444	.	+	.	transcript_id "MSTRG.18109.2.p2"; gene_id "MSTRG.18109";
scaf_00106	transdecoder	exon	560127	560356	.	+	.	transcript_id "MSTRG.18109.2.p2"; gene_id "MSTRG.18109";
scaf_00106	transdecoder	exon	561819	561882	.	+	.	transcript_id "MSTRG.18109.2.p2"; gene_id "MSTRG.18109";
scaf_00106	transdecoder	exon	567264	567326	.	+	.	transcript_id "MSTRG.18109.2.p2"; gene_id "MSTRG.18109";
scaf_00106	transdecoder	exon	570772	572738	.	+	.	transcript_id "MSTRG.18109.2.p2"; gene_id "MSTRG.18109";
scaf_00106	transdecoder	CDS	551497	551589	.	+	0	transcript_id "MSTRG.18109.2.p2"; gene_id "MSTRG.18109";
scaf_00106	transdecoder	CDS	552343	552444	.	+	0	transcript_id "MSTRG.18109.2.p2"; gene_id "MSTRG.18109";
scaf_00106	transdecoder	CDS	560127	560356	.	+	0	transcript_id "MSTRG.18109.2.p2"; gene_id "MSTRG.18109";
scaf_00106	transdecoder	CDS	561819	561882	.	+	1	transcript_id "MSTRG.18109.2.p2"; gene_id "MSTRG.18109";
scaf_00106	transdecoder	CDS	567264	567326	.	+	0	transcript_id "MSTRG.18109.2.p2"; gene_id "MSTRG.18109";
scaf_00106	transdecoder	CDS	570772	571014	.	+	0	transcript_id "MSTRG.18109.2.p2"; gene_id "MSTRG.18109";
scaf_00106	transdecoder	exon	544514	544861	.	+	.	transcript_id "MSTRG.18109.3.p2"; gene_id "MSTRG.18109";
scaf_00106	transdecoder	exon	547284	547410	.	+	.	transcript_id "MSTRG.18109.3.p2"; gene_id "MSTRG.18109";
scaf_00106	transdecoder	exon	548882	549809	.	+	.	transcript_id "MSTRG.18109.3.p2"; gene_id "MSTRG.18109";
scaf_00106	transdecoder	exon	551470	551589	.	+	.	transcript_id "MSTRG.18109.3.p2"; gene_id "MSTRG.18109";
scaf_00106	transdecoder	exon	552343	552444	.	+	.	transcript_id "MSTRG.18109.3.p2"; gene_id "MSTRG.18109";
scaf_00106	transdecoder	exon	560127	560356	.	+	.	transcript_id "MSTRG.18109.3.p2"; gene_id "MSTRG.18109";
scaf_00106	transdecoder	exon	561819	561882	.	+	.	transcript_id "MSTRG.18109.3.p2"; gene_id "MSTRG.18109";
scaf_00106	transdecoder	exon	567264	567326	.	+	.	transcript_id "MSTRG.18109.3.p2"; gene_id "MSTRG.18109";
scaf_00106	transdecoder	exon	570772	572657	.	+	.	transcript_id "MSTRG.18109.3.p2"; gene_id "MSTRG.18109";
scaf_00106	transdecoder	CDS	551497	551589	.	+	0	transcript_id "MSTRG.18109.3.p2"; gene_id "MSTRG.18109";
scaf_00106	transdecoder	CDS	552343	552444	.	+	0	transcript_id "MSTRG.18109.3.p2"; gene_id "MSTRG.18109";
scaf_00106	transdecoder	CDS	560127	560356	.	+	0	transcript_id "MSTRG.18109.3.p2"; gene_id "MSTRG.18109";
scaf_00106	transdecoder	CDS	561819	561882	.	+	1	transcript_id "MSTRG.18109.3.p2"; gene_id "MSTRG.18109";
scaf_00106	transdecoder	CDS	567264	567326	.	+	0	transcript_id "MSTRG.18109.3.p2"; gene_id "MSTRG.18109";
scaf_00106	transdecoder	CDS	570772	571014	.	+	0	transcript_id "MSTRG.18109.3.p2"; gene_id "MSTRG.18109";
scaf_00106	transdecoder	exon	544565	544721	.	+	.	transcript_id "MSTRG.18109.4.p2"; gene_id "MSTRG.18109";
scaf_00106	transdecoder	exon	547284	547410	.	+	.	transcript_id "MSTRG.18109.4.p2"; gene_id "MSTRG.18109";
scaf_00106	transdecoder	exon	548882	549809	.	+	.	transcript_id "MSTRG.18109.4.p2"; gene_id "MSTRG.18109";
scaf_00106	transdecoder	exon	551470	551589	.	+	.	transcript_id "MSTRG.18109.4.p2"; gene_id "MSTRG.18109";
scaf_00106	transdecoder	exon	552343	552444	.	+	.	transcript_id "MSTRG.18109.4.p2"; gene_id "MSTRG.18109";
scaf_00106	transdecoder	exon	560127	560356	.	+	.	transcript_id "MSTRG.18109.4.p2"; gene_id "MSTRG.18109";
scaf_00106	transdecoder	exon	561819	561882	.	+	.	transcript_id "MSTRG.18109.4.p2"; gene_id "MSTRG.18109";
scaf_00106	transdecoder	exon	567264	567326	.	+	.	transcript_id "MSTRG.18109.4.p2"; gene_id "MSTRG.18109";
scaf_00106	transdecoder	exon	570772	572643	.	+	.	transcript_id "MSTRG.18109.4.p2"; gene_id "MSTRG.18109";
scaf_00106	transdecoder	CDS	551497	551589	.	+	0	transcript_id "MSTRG.18109.4.p2"; gene_id "MSTRG.18109";
scaf_00106	transdecoder	CDS	552343	552444	.	+	0	transcript_id "MSTRG.18109.4.p2"; gene_id "MSTRG.18109";
scaf_00106	transdecoder	CDS	560127	560356	.	+	0	transcript_id "MSTRG.18109.4.p2"; gene_id "MSTRG.18109";
scaf_00106	transdecoder	CDS	561819	561882	.	+	1	transcript_id "MSTRG.18109.4.p2"; gene_id "MSTRG.18109";
scaf_00106	transdecoder	CDS	567264	567326	.	+	0	transcript_id "MSTRG.18109.4.p2"; gene_id "MSTRG.18109";
scaf_00106	transdecoder	CDS	570772	571014	.	+	0	transcript_id "MSTRG.18109.4.p2"; gene_id "MSTRG.18109";
scaf_00106	transdecoder	exon	544658	544861	.	+	.	transcript_id "PMZ_0013809-RA.p1"; gene_id "MSTRG.18109";
scaf_00106	transdecoder	exon	547284	547410	.	+	.	transcript_id "PMZ_0013809-RA.p1"; gene_id "MSTRG.18109";
scaf_00106	transdecoder	exon	548969	549247	.	+	.	transcript_id "PMZ_0013809-RA.p1"; gene_id "MSTRG.18109";
scaf_00106	transdecoder	exon	551506	551589	.	+	.	transcript_id "PMZ_0013809-RA.p1"; gene_id "MSTRG.18109";
scaf_00106	transdecoder	exon	560127	560356	.	+	.	transcript_id "PMZ_0013809-RA.p1"; gene_id "MSTRG.18109";
scaf_00106	transdecoder	exon	561819	561882	.	+	.	transcript_id "PMZ_0013809-RA.p1"; gene_id "MSTRG.18109";
scaf_00106	transdecoder	exon	567264	567326	.	+	.	transcript_id "PMZ_0013809-RA.p1"; gene_id "MSTRG.18109";
scaf_00106	transdecoder	exon	570772	570916	.	+	.	transcript_id "PMZ_0013809-RA.p1"; gene_id "MSTRG.18109";
scaf_00106	transdecoder	exon	572288	572319	.	+	.	transcript_id "PMZ_0013809-RA.p1"; gene_id "MSTRG.18109";
scaf_00106	transdecoder	CDS	547303	547410	.	+	0	transcript_id "PMZ_0013809-RA.p1"; gene_id "MSTRG.18109";
scaf_00106	transdecoder	CDS	548969	549247	.	+	0	transcript_id "PMZ_0013809-RA.p1"; gene_id "MSTRG.18109";
scaf_00106	transdecoder	CDS	551506	551589	.	+	0	transcript_id "PMZ_0013809-RA.p1"; gene_id "MSTRG.18109";
scaf_00106	transdecoder	CDS	560127	560356	.	+	0	transcript_id "PMZ_0013809-RA.p1"; gene_id "MSTRG.18109";
scaf_00106	transdecoder	CDS	561819	561882	.	+	1	transcript_id "PMZ_0013809-RA.p1"; gene_id "MSTRG.18109";
scaf_00106	transdecoder	CDS	567264	567326	.	+	0	transcript_id "PMZ_0013809-RA.p1"; gene_id "MSTRG.18109";
scaf_00106	transdecoder	CDS	570772	570916	.	+	0	transcript_id "PMZ_0013809-RA.p1"; gene_id "MSTRG.18109";
scaf_00106	transdecoder	CDS	572288	572319	.	+	2	transcript_id "PMZ_0013809-RA.p1"; gene_id "MSTRG.18109";
scaf_00106	transdecoder	exon	578872	579059	.	-	.	transcript_id "PMZ_0046216-RA.p1"; gene_id "PMZ_0046216";
scaf_00106	transdecoder	exon	579266	579389	.	-	.	transcript_id "PMZ_0046216-RA.p1"; gene_id "PMZ_0046216";
scaf_00106	transdecoder	CDS	578872	579059	.	-	2	transcript_id "PMZ_0046216-RA.p1"; gene_id "PMZ_0046216";
scaf_00106	transdecoder	CDS	579266	579389	.	-	0	transcript_id "PMZ_0046216-RA.p1"; gene_id "PMZ_0046216";
scaf_00106	transdecoder	exon	585285	589778	.	-	.	transcript_id "MSTRG.18110.1.p1"; gene_id "MSTRG.18110";
scaf_00106	transdecoder	exon	592896	592990	.	-	.	transcript_id "MSTRG.18110.1.p1"; gene_id "MSTRG.18110";
scaf_00106	transdecoder	exon	594752	594838	.	-	.	transcript_id "MSTRG.18110.1.p1"; gene_id "MSTRG.18110";
scaf_00106	transdecoder	exon	595744	595870	.	-	.	transcript_id "MSTRG.18110.1.p1"; gene_id "MSTRG.18110";
scaf_00106	transdecoder	exon	599202	599707	.	-	.	transcript_id "MSTRG.18110.1.p1"; gene_id "MSTRG.18110";
scaf_00106	transdecoder	exon	607484	607675	.	-	.	transcript_id "MSTRG.18110.1.p1"; gene_id "MSTRG.18110";
scaf_00106	transdecoder	CDS	589556	589778	.	-	1	transcript_id "MSTRG.18110.1.p1"; gene_id "MSTRG.18110";
scaf_00106	transdecoder	CDS	592896	592990	.	-	0	transcript_id "MSTRG.18110.1.p1"; gene_id "MSTRG.18110";
scaf_00106	transdecoder	CDS	594752	594838	.	-	0	transcript_id "MSTRG.18110.1.p1"; gene_id "MSTRG.18110";
scaf_00106	transdecoder	CDS	595744	595870	.	-	1	transcript_id "MSTRG.18110.1.p1"; gene_id "MSTRG.18110";
scaf_00106	transdecoder	CDS	599202	599707	.	-	0	transcript_id "MSTRG.18110.1.p1"; gene_id "MSTRG.18110";
scaf_00106	transdecoder	CDS	607484	607558	.	-	0	transcript_id "MSTRG.18110.1.p1"; gene_id "MSTRG.18110";
scaf_00106	transdecoder	exon	589230	589254	.	-	.	transcript_id "PMZ_0046217-RA.p1"; gene_id "MSTRG.18110";
scaf_00106	transdecoder	exon	589531	589778	.	-	.	transcript_id "PMZ_0046217-RA.p1"; gene_id "MSTRG.18110";
scaf_00106	transdecoder	exon	592896	592990	.	-	.	transcript_id "PMZ_0046217-RA.p1"; gene_id "MSTRG.18110";
scaf_00106	transdecoder	exon	594752	594838	.	-	.	transcript_id "PMZ_0046217-RA.p1"; gene_id "MSTRG.18110";
scaf_00106	transdecoder	exon	594914	594944	.	-	.	transcript_id "PMZ_0046217-RA.p1"; gene_id "MSTRG.18110";
scaf_00106	transdecoder	exon	599202	599713	.	-	.	transcript_id "PMZ_0046217-RA.p1"; gene_id "MSTRG.18110";
scaf_00106	transdecoder	CDS	589556	589778	.	-	1	transcript_id "PMZ_0046217-RA.p1"; gene_id "MSTRG.18110";
scaf_00106	transdecoder	CDS	592896	592990	.	-	0	transcript_id "PMZ_0046217-RA.p1"; gene_id "MSTRG.18110";
scaf_00106	transdecoder	CDS	594752	594838	.	-	0	transcript_id "PMZ_0046217-RA.p1"; gene_id "MSTRG.18110";
scaf_00106	transdecoder	CDS	594914	594944	.	-	1	transcript_id "PMZ_0046217-RA.p1"; gene_id "MSTRG.18110";
scaf_00106	transdecoder	CDS	599202	599713	.	-	0	transcript_id "PMZ_0046217-RA.p1"; gene_id "MSTRG.18110";
scaf_00106	transdecoder	exon	613676	613900	.	-	.	transcript_id "MSTRG.18112.1.p1"; gene_id "MSTRG.18112";
scaf_00106	transdecoder	exon	621805	625401	.	-	.	transcript_id "MSTRG.18112.1.p1"; gene_id "MSTRG.18112";
scaf_00106	transdecoder	exon	628304	628440	.	-	.	transcript_id "MSTRG.18112.1.p1"; gene_id "MSTRG.18112";
scaf_00106	transdecoder	exon	629892	630041	.	-	.	transcript_id "MSTRG.18112.1.p1"; gene_id "MSTRG.18112";
scaf_00106	transdecoder	exon	632077	632157	.	-	.	transcript_id "MSTRG.18112.1.p1"; gene_id "MSTRG.18112";
scaf_00106	transdecoder	exon	638904	639023	.	-	.	transcript_id "MSTRG.18112.1.p1"; gene_id "MSTRG.18112";
scaf_00106	transdecoder	exon	640605	640718	.	-	.	transcript_id "MSTRG.18112.1.p1"; gene_id "MSTRG.18112";
scaf_00106	transdecoder	exon	650048	650142	.	-	.	transcript_id "MSTRG.18112.1.p1"; gene_id "MSTRG.18112";
scaf_00106	transdecoder	exon	661312	661517	.	-	.	transcript_id "MSTRG.18112.1.p1"; gene_id "MSTRG.18112";
scaf_00106	transdecoder	CDS	628339	628440	.	-	0	transcript_id "MSTRG.18112.1.p1"; gene_id "MSTRG.18112";
scaf_00106	transdecoder	CDS	629892	630041	.	-	0	transcript_id "MSTRG.18112.1.p1"; gene_id "MSTRG.18112";
scaf_00106	transdecoder	CDS	632077	632157	.	-	0	transcript_id "MSTRG.18112.1.p1"; gene_id "MSTRG.18112";
scaf_00106	transdecoder	CDS	638904	639023	.	-	0	transcript_id "MSTRG.18112.1.p1"; gene_id "MSTRG.18112";
scaf_00106	transdecoder	CDS	640605	640718	.	-	0	transcript_id "MSTRG.18112.1.p1"; gene_id "MSTRG.18112";
scaf_00106	transdecoder	CDS	650048	650142	.	-	2	transcript_id "MSTRG.18112.1.p1"; gene_id "MSTRG.18112";
scaf_00106	transdecoder	CDS	661312	661516	.	-	0	transcript_id "MSTRG.18112.1.p1"; gene_id "MSTRG.18112";
scaf_00106	transdecoder	exon	621363	625401	.	-	.	transcript_id "MSTRG.18112.2.p1"; gene_id "MSTRG.18112";
scaf_00106	transdecoder	exon	628304	628467	.	-	.	transcript_id "MSTRG.18112.2.p1"; gene_id "MSTRG.18112";
scaf_00106	transdecoder	exon	629748	629793	.	-	.	transcript_id "MSTRG.18112.2.p1"; gene_id "MSTRG.18112";
scaf_00106	transdecoder	exon	629932	630074	.	-	.	transcript_id "MSTRG.18112.2.p1"; gene_id "MSTRG.18112";
scaf_00106	transdecoder	exon	632077	632157	.	-	.	transcript_id "MSTRG.18112.2.p1"; gene_id "MSTRG.18112";
scaf_00106	transdecoder	exon	633897	634076	.	-	.	transcript_id "MSTRG.18112.2.p1"; gene_id "MSTRG.18112";
scaf_00106	transdecoder	exon	635997	636104	.	-	.	transcript_id "MSTRG.18112.2.p1"; gene_id "MSTRG.18112";
scaf_00106	transdecoder	exon	638904	639023	.	-	.	transcript_id "MSTRG.18112.2.p1"; gene_id "MSTRG.18112";
scaf_00106	transdecoder	exon	640605	640718	.	-	.	transcript_id "MSTRG.18112.2.p1"; gene_id "MSTRG.18112";
scaf_00106	transdecoder	exon	642020	642086	.	-	.	transcript_id "MSTRG.18112.2.p1"; gene_id "MSTRG.18112";
scaf_00106	transdecoder	exon	643853	644049	.	-	.	transcript_id "MSTRG.18112.2.p1"; gene_id "MSTRG.18112";
scaf_00106	transdecoder	exon	647056	647174	.	-	.	transcript_id "MSTRG.18112.2.p1"; gene_id "MSTRG.18112";
scaf_00106	transdecoder	exon	661312	661525	.	-	.	transcript_id "MSTRG.18112.2.p1"; gene_id "MSTRG.18112";
scaf_00106	transdecoder	CDS	628339	628467	.	-	0	transcript_id "MSTRG.18112.2.p1"; gene_id "MSTRG.18112";
scaf_00106	transdecoder	CDS	629748	629793	.	-	1	transcript_id "MSTRG.18112.2.p1"; gene_id "MSTRG.18112";
scaf_00106	transdecoder	CDS	629932	630074	.	-	0	transcript_id "MSTRG.18112.2.p1"; gene_id "MSTRG.18112";
scaf_00106	transdecoder	CDS	632077	632157	.	-	0	transcript_id "MSTRG.18112.2.p1"; gene_id "MSTRG.18112";
scaf_00106	transdecoder	CDS	633897	634076	.	-	0	transcript_id "MSTRG.18112.2.p1"; gene_id "MSTRG.18112";
scaf_00106	transdecoder	CDS	635997	636104	.	-	0	transcript_id "MSTRG.18112.2.p1"; gene_id "MSTRG.18112";
scaf_00106	transdecoder	CDS	638904	639023	.	-	0	transcript_id "MSTRG.18112.2.p1"; gene_id "MSTRG.18112";
scaf_00106	transdecoder	CDS	640605	640718	.	-	0	transcript_id "MSTRG.18112.2.p1"; gene_id "MSTRG.18112";
scaf_00106	transdecoder	CDS	642020	642086	.	-	1	transcript_id "MSTRG.18112.2.p1"; gene_id "MSTRG.18112";
scaf_00106	transdecoder	CDS	643853	644049	.	-	0	transcript_id "MSTRG.18112.2.p1"; gene_id "MSTRG.18112";
scaf_00106	transdecoder	CDS	647056	647174	.	-	2	transcript_id "MSTRG.18112.2.p1"; gene_id "MSTRG.18112";
scaf_00106	transdecoder	CDS	661312	661525	.	-	0	transcript_id "MSTRG.18112.2.p1"; gene_id "MSTRG.18112";
scaf_00106	transdecoder	exon	628339	628440	.	-	.	transcript_id "PMZ_0015050-RA.p1"; gene_id "MSTRG.18112";
scaf_00106	transdecoder	exon	629892	630041	.	-	.	transcript_id "PMZ_0015050-RA.p1"; gene_id "MSTRG.18112";
scaf_00106	transdecoder	exon	632077	632157	.	-	.	transcript_id "PMZ_0015050-RA.p1"; gene_id "MSTRG.18112";
scaf_00106	transdecoder	exon	638904	639023	.	-	.	transcript_id "PMZ_0015050-RA.p1"; gene_id "MSTRG.18112";
scaf_00106	transdecoder	exon	640605	640718	.	-	.	transcript_id "PMZ_0015050-RA.p1"; gene_id "MSTRG.18112";
scaf_00106	transdecoder	exon	650048	650142	.	-	.	transcript_id "PMZ_0015050-RA.p1"; gene_id "MSTRG.18112";
scaf_00106	transdecoder	exon	661312	661517	.	-	.	transcript_id "PMZ_0015050-RA.p1"; gene_id "MSTRG.18112";
scaf_00106	transdecoder	CDS	628339	628440	.	-	0	transcript_id "PMZ_0015050-RA.p1"; gene_id "MSTRG.18112";
scaf_00106	transdecoder	CDS	629892	630041	.	-	0	transcript_id "PMZ_0015050-RA.p1"; gene_id "MSTRG.18112";
scaf_00106	transdecoder	CDS	632077	632157	.	-	0	transcript_id "PMZ_0015050-RA.p1"; gene_id "MSTRG.18112";
scaf_00106	transdecoder	CDS	638904	639023	.	-	0	transcript_id "PMZ_0015050-RA.p1"; gene_id "MSTRG.18112";
scaf_00106	transdecoder	CDS	640605	640718	.	-	0	transcript_id "PMZ_0015050-RA.p1"; gene_id "MSTRG.18112";
scaf_00106	transdecoder	CDS	650048	650142	.	-	2	transcript_id "PMZ_0015050-RA.p1"; gene_id "MSTRG.18112";
scaf_00106	transdecoder	CDS	661312	661516	.	-	0	transcript_id "PMZ_0015050-RA.p1"; gene_id "MSTRG.18112";
scaf_00106	transdecoder	exon	629430	629793	.	-	.	transcript_id "MSTRG.18112.4.p1"; gene_id "MSTRG.18112";
scaf_00106	transdecoder	exon	629932	630074	.	-	.	transcript_id "MSTRG.18112.4.p1"; gene_id "MSTRG.18112";
scaf_00106	transdecoder	exon	632077	632157	.	-	.	transcript_id "MSTRG.18112.4.p1"; gene_id "MSTRG.18112";
scaf_00106	transdecoder	exon	633897	634076	.	-	.	transcript_id "MSTRG.18112.4.p1"; gene_id "MSTRG.18112";
scaf_00106	transdecoder	exon	635997	636104	.	-	.	transcript_id "MSTRG.18112.4.p1"; gene_id "MSTRG.18112";
scaf_00106	transdecoder	exon	638904	639023	.	-	.	transcript_id "MSTRG.18112.4.p1"; gene_id "MSTRG.18112";
scaf_00106	transdecoder	exon	640605	640718	.	-	.	transcript_id "MSTRG.18112.4.p1"; gene_id "MSTRG.18112";
scaf_00106	transdecoder	exon	642020	642086	.	-	.	transcript_id "MSTRG.18112.4.p1"; gene_id "MSTRG.18112";
scaf_00106	transdecoder	exon	643853	644049	.	-	.	transcript_id "MSTRG.18112.4.p1"; gene_id "MSTRG.18112";
scaf_00106	transdecoder	exon	647056	647174	.	-	.	transcript_id "MSTRG.18112.4.p1"; gene_id "MSTRG.18112";
scaf_00106	transdecoder	exon	653620	653664	.	-	.	transcript_id "MSTRG.18112.4.p1"; gene_id "MSTRG.18112";
scaf_00106	transdecoder	exon	661312	661521	.	-	.	transcript_id "MSTRG.18112.4.p1"; gene_id "MSTRG.18112";
scaf_00106	transdecoder	CDS	629724	629793	.	-	1	transcript_id "MSTRG.18112.4.p1"; gene_id "MSTRG.18112";
scaf_00106	transdecoder	CDS	629932	630074	.	-	0	transcript_id "MSTRG.18112.4.p1"; gene_id "MSTRG.18112";
scaf_00106	transdecoder	CDS	632077	632157	.	-	0	transcript_id "MSTRG.18112.4.p1"; gene_id "MSTRG.18112";
scaf_00106	transdecoder	CDS	633897	634076	.	-	0	transcript_id "MSTRG.18112.4.p1"; gene_id "MSTRG.18112";
scaf_00106	transdecoder	CDS	635997	636104	.	-	0	transcript_id "MSTRG.18112.4.p1"; gene_id "MSTRG.18112";
scaf_00106	transdecoder	CDS	638904	639023	.	-	0	transcript_id "MSTRG.18112.4.p1"; gene_id "MSTRG.18112";
scaf_00106	transdecoder	CDS	640605	640718	.	-	0	transcript_id "MSTRG.18112.4.p1"; gene_id "MSTRG.18112";
scaf_00106	transdecoder	CDS	642020	642086	.	-	1	transcript_id "MSTRG.18112.4.p1"; gene_id "MSTRG.18112";
scaf_00106	transdecoder	CDS	643853	644049	.	-	0	transcript_id "MSTRG.18112.4.p1"; gene_id "MSTRG.18112";
scaf_00106	transdecoder	CDS	647056	647174	.	-	2	transcript_id "MSTRG.18112.4.p1"; gene_id "MSTRG.18112";
scaf_00106	transdecoder	CDS	653620	653664	.	-	2	transcript_id "MSTRG.18112.4.p1"; gene_id "MSTRG.18112";
scaf_00106	transdecoder	CDS	661312	661519	.	-	0	transcript_id "MSTRG.18112.4.p1"; gene_id "MSTRG.18112";
scaf_00106	transdecoder	exon	670196	673304	.	-	.	transcript_id "MSTRG.18114.1.p1"; gene_id "MSTRG.18114";
scaf_00106	transdecoder	exon	673966	674107	.	-	.	transcript_id "MSTRG.18114.1.p1"; gene_id "MSTRG.18114";
scaf_00106	transdecoder	exon	674961	675146	.	-	.	transcript_id "MSTRG.18114.1.p1"; gene_id "MSTRG.18114";
scaf_00106	transdecoder	exon	675553	675657	.	-	.	transcript_id "MSTRG.18114.1.p1"; gene_id "MSTRG.18114";
scaf_00106	transdecoder	exon	676818	677003	.	-	.	transcript_id "MSTRG.18114.1.p1"; gene_id "MSTRG.18114";
scaf_00106	transdecoder	exon	678897	679073	.	-	.	transcript_id "MSTRG.18114.1.p1"; gene_id "MSTRG.18114";
scaf_00106	transdecoder	exon	679940	680133	.	-	.	transcript_id "MSTRG.18114.1.p1"; gene_id "MSTRG.18114";
scaf_00106	transdecoder	exon	681215	681335	.	-	.	transcript_id "MSTRG.18114.1.p1"; gene_id "MSTRG.18114";
scaf_00106	transdecoder	exon	682340	682570	.	-	.	transcript_id "MSTRG.18114.1.p1"; gene_id "MSTRG.18114";
scaf_00106	transdecoder	exon	683556	683664	.	-	.	transcript_id "MSTRG.18114.1.p1"; gene_id "MSTRG.18114";
scaf_00106	transdecoder	exon	684631	684696	.	-	.	transcript_id "MSTRG.18114.1.p1"; gene_id "MSTRG.18114";
scaf_00106	transdecoder	exon	687672	688324	.	-	.	transcript_id "MSTRG.18114.1.p1"; gene_id "MSTRG.18114";
scaf_00106	transdecoder	exon	689138	689653	.	-	.	transcript_id "MSTRG.18114.1.p1"; gene_id "MSTRG.18114";
scaf_00106	transdecoder	exon	691135	691274	.	-	.	transcript_id "MSTRG.18114.1.p1"; gene_id "MSTRG.18114";
scaf_00106	transdecoder	exon	695281	696399	.	-	.	transcript_id "MSTRG.18114.1.p1"; gene_id "MSTRG.18114";
scaf_00106	transdecoder	CDS	672769	673304	.	-	2	transcript_id "MSTRG.18114.1.p1"; gene_id "MSTRG.18114";
scaf_00106	transdecoder	CDS	673966	674107	.	-	0	transcript_id "MSTRG.18114.1.p1"; gene_id "MSTRG.18114";
scaf_00106	transdecoder	CDS	674961	675146	.	-	0	transcript_id "MSTRG.18114.1.p1"; gene_id "MSTRG.18114";
scaf_00106	transdecoder	CDS	675553	675657	.	-	0	transcript_id "MSTRG.18114.1.p1"; gene_id "MSTRG.18114";
scaf_00106	transdecoder	CDS	676818	677003	.	-	0	transcript_id "MSTRG.18114.1.p1"; gene_id "MSTRG.18114";
scaf_00106	transdecoder	CDS	678897	679073	.	-	0	transcript_id "MSTRG.18114.1.p1"; gene_id "MSTRG.18114";
scaf_00106	transdecoder	CDS	679940	680133	.	-	2	transcript_id "MSTRG.18114.1.p1"; gene_id "MSTRG.18114";
scaf_00106	transdecoder	CDS	681215	681335	.	-	0	transcript_id "MSTRG.18114.1.p1"; gene_id "MSTRG.18114";
scaf_00106	transdecoder	CDS	682340	682570	.	-	0	transcript_id "MSTRG.18114.1.p1"; gene_id "MSTRG.18114";
scaf_00106	transdecoder	CDS	683556	683664	.	-	1	transcript_id "MSTRG.18114.1.p1"; gene_id "MSTRG.18114";
scaf_00106	transdecoder	CDS	684631	684696	.	-	1	transcript_id "MSTRG.18114.1.p1"; gene_id "MSTRG.18114";
scaf_00106	transdecoder	CDS	687672	688324	.	-	0	transcript_id "MSTRG.18114.1.p1"; gene_id "MSTRG.18114";
scaf_00106	transdecoder	CDS	689138	689653	.	-	0	transcript_id "MSTRG.18114.1.p1"; gene_id "MSTRG.18114";
scaf_00106	transdecoder	CDS	691135	691272	.	-	0	transcript_id "MSTRG.18114.1.p1"; gene_id "MSTRG.18114";
scaf_00106	transdecoder	exon	672891	673304	.	-	.	transcript_id "PMZ_0034660-RA.p1"; gene_id "MSTRG.18114";
scaf_00106	transdecoder	exon	674961	675146	.	-	.	transcript_id "PMZ_0034660-RA.p1"; gene_id "MSTRG.18114";
scaf_00106	transdecoder	exon	675553	675632	.	-	.	transcript_id "PMZ_0034660-RA.p1"; gene_id "MSTRG.18114";
scaf_00106	transdecoder	exon	676883	676973	.	-	.	transcript_id "PMZ_0034660-RA.p1"; gene_id "MSTRG.18114";
scaf_00106	transdecoder	exon	678897	679073	.	-	.	transcript_id "PMZ_0034660-RA.p1"; gene_id "MSTRG.18114";
scaf_00106	transdecoder	exon	679940	680095	.	-	.	transcript_id "PMZ_0034660-RA.p1"; gene_id "MSTRG.18114";
scaf_00106	transdecoder	exon	682499	682570	.	-	.	transcript_id "PMZ_0034660-RA.p1"; gene_id "MSTRG.18114";
scaf_00106	transdecoder	exon	687845	688033	.	-	.	transcript_id "PMZ_0034660-RA.p1"; gene_id "MSTRG.18114";
scaf_00106	transdecoder	exon	689309	689653	.	-	.	transcript_id "PMZ_0034660-RA.p1"; gene_id "MSTRG.18114";
scaf_00106	transdecoder	exon	691174	691272	.	-	.	transcript_id "PMZ_0034660-RA.p1"; gene_id "MSTRG.18114";
scaf_00106	transdecoder	CDS	675631	675632	.	-	2	transcript_id "PMZ_0034660-RA.p1"; gene_id "MSTRG.18114";
scaf_00106	transdecoder	CDS	676883	676973	.	-	0	transcript_id "PMZ_0034660-RA.p1"; gene_id "MSTRG.18114";
scaf_00106	transdecoder	CDS	678897	679073	.	-	0	transcript_id "PMZ_0034660-RA.p1"; gene_id "MSTRG.18114";
scaf_00106	transdecoder	CDS	679940	680095	.	-	0	transcript_id "PMZ_0034660-RA.p1"; gene_id "MSTRG.18114";
scaf_00106	transdecoder	CDS	682499	682570	.	-	0	transcript_id "PMZ_0034660-RA.p1"; gene_id "MSTRG.18114";
scaf_00106	transdecoder	CDS	687845	688033	.	-	0	transcript_id "PMZ_0034660-RA.p1"; gene_id "MSTRG.18114";
scaf_00106	transdecoder	CDS	689309	689653	.	-	0	transcript_id "PMZ_0034660-RA.p1"; gene_id "MSTRG.18114";
scaf_00106	transdecoder	CDS	691174	691272	.	-	0	transcript_id "PMZ_0034660-RA.p1"; gene_id "MSTRG.18114";
scaf_00106	transdecoder	exon	688087	688324	.	-	.	transcript_id "MSTRG.18114.3.p1"; gene_id "MSTRG.18114";
scaf_00106	transdecoder	exon	689138	689653	.	-	.	transcript_id "MSTRG.18114.3.p1"; gene_id "MSTRG.18114";
scaf_00106	transdecoder	exon	691135	691274	.	-	.	transcript_id "MSTRG.18114.3.p1"; gene_id "MSTRG.18114";
scaf_00106	transdecoder	exon	695281	695439	.	-	.	transcript_id "MSTRG.18114.3.p1"; gene_id "MSTRG.18114";
scaf_00106	transdecoder	exon	695995	696399	.	-	.	transcript_id "MSTRG.18114.3.p1"; gene_id "MSTRG.18114";
scaf_00106	transdecoder	CDS	688088	688324	.	-	0	transcript_id "MSTRG.18114.3.p1"; gene_id "MSTRG.18114";
scaf_00106	transdecoder	CDS	689138	689653	.	-	0	transcript_id "MSTRG.18114.3.p1"; gene_id "MSTRG.18114";
scaf_00106	transdecoder	CDS	691135	691272	.	-	0	transcript_id "MSTRG.18114.3.p1"; gene_id "MSTRG.18114";
scaf_00106	transdecoder	exon	748784	748886	.	+	.	transcript_id "PMZ_0046218-RA.p1"; gene_id "MSTRG.18113";
scaf_00106	transdecoder	exon	752499	752586	.	+	.	transcript_id "PMZ_0046218-RA.p1"; gene_id "MSTRG.18113";
scaf_00106	transdecoder	exon	757205	757333	.	+	.	transcript_id "PMZ_0046218-RA.p1"; gene_id "MSTRG.18113";
scaf_00106	transdecoder	exon	760529	760592	.	+	.	transcript_id "PMZ_0046218-RA.p1"; gene_id "MSTRG.18113";
scaf_00106	transdecoder	exon	768341	768428	.	+	.	transcript_id "PMZ_0046218-RA.p1"; gene_id "MSTRG.18113";
scaf_00106	transdecoder	exon	770445	770536	.	+	.	transcript_id "PMZ_0046218-RA.p1"; gene_id "MSTRG.18113";
scaf_00106	transdecoder	exon	773892	774059	.	+	.	transcript_id "PMZ_0046218-RA.p1"; gene_id "MSTRG.18113";
scaf_00106	transdecoder	exon	780020	780083	.	+	.	transcript_id "PMZ_0046218-RA.p1"; gene_id "MSTRG.18113";
scaf_00106	transdecoder	exon	782378	782493	.	+	.	transcript_id "PMZ_0046218-RA.p1"; gene_id "MSTRG.18113";
scaf_00106	transdecoder	exon	788762	788872	.	+	.	transcript_id "PMZ_0046218-RA.p1"; gene_id "MSTRG.18113";
scaf_00106	transdecoder	CDS	748784	748886	.	+	0	transcript_id "PMZ_0046218-RA.p1"; gene_id "MSTRG.18113";
scaf_00106	transdecoder	CDS	752499	752586	.	+	2	transcript_id "PMZ_0046218-RA.p1"; gene_id "MSTRG.18113";
scaf_00106	transdecoder	CDS	757205	757333	.	+	1	transcript_id "PMZ_0046218-RA.p1"; gene_id "MSTRG.18113";
scaf_00106	transdecoder	CDS	760529	760592	.	+	1	transcript_id "PMZ_0046218-RA.p1"; gene_id "MSTRG.18113";
scaf_00106	transdecoder	CDS	768341	768428	.	+	0	transcript_id "PMZ_0046218-RA.p1"; gene_id "MSTRG.18113";
scaf_00106	transdecoder	CDS	770445	770536	.	+	2	transcript_id "PMZ_0046218-RA.p1"; gene_id "MSTRG.18113";
scaf_00106	transdecoder	CDS	773892	774059	.	+	0	transcript_id "PMZ_0046218-RA.p1"; gene_id "MSTRG.18113";
scaf_00106	transdecoder	CDS	780020	780083	.	+	0	transcript_id "PMZ_0046218-RA.p1"; gene_id "MSTRG.18113";
scaf_00106	transdecoder	CDS	782378	782493	.	+	2	transcript_id "PMZ_0046218-RA.p1"; gene_id "MSTRG.18113";
scaf_00106	transdecoder	CDS	788762	788872	.	+	0	transcript_id "PMZ_0046218-RA.p1"; gene_id "MSTRG.18113";
scaf_00106	transdecoder	exon	769228	769272	.	+	.	transcript_id "MSTRG.18113.2.p1"; gene_id "MSTRG.18113";
scaf_00106	transdecoder	exon	770445	770536	.	+	.	transcript_id "MSTRG.18113.2.p1"; gene_id "MSTRG.18113";
scaf_00106	transdecoder	exon	770927	771103	.	+	.	transcript_id "MSTRG.18113.2.p1"; gene_id "MSTRG.18113";
scaf_00106	transdecoder	exon	772350	772409	.	+	.	transcript_id "MSTRG.18113.2.p1"; gene_id "MSTRG.18113";
scaf_00106	transdecoder	exon	773892	774059	.	+	.	transcript_id "MSTRG.18113.2.p1"; gene_id "MSTRG.18113";
scaf_00106	transdecoder	exon	777440	777507	.	+	.	transcript_id "MSTRG.18113.2.p1"; gene_id "MSTRG.18113";
scaf_00106	transdecoder	exon	778497	778525	.	+	.	transcript_id "MSTRG.18113.2.p1"; gene_id "MSTRG.18113";
scaf_00106	transdecoder	CDS	769230	769272	.	+	0	transcript_id "MSTRG.18113.2.p1"; gene_id "MSTRG.18113";
scaf_00106	transdecoder	CDS	770445	770536	.	+	2	transcript_id "MSTRG.18113.2.p1"; gene_id "MSTRG.18113";
scaf_00106	transdecoder	CDS	770927	771103	.	+	0	transcript_id "MSTRG.18113.2.p1"; gene_id "MSTRG.18113";
scaf_00106	transdecoder	CDS	772350	772409	.	+	0	transcript_id "MSTRG.18113.2.p1"; gene_id "MSTRG.18113";
scaf_00106	transdecoder	CDS	773892	774059	.	+	0	transcript_id "MSTRG.18113.2.p1"; gene_id "MSTRG.18113";
scaf_00106	transdecoder	CDS	777440	777507	.	+	0	transcript_id "MSTRG.18113.2.p1"; gene_id "MSTRG.18113";
scaf_00106	transdecoder	CDS	778497	778524	.	+	1	transcript_id "MSTRG.18113.2.p1"; gene_id "MSTRG.18113";
scaf_00106	transdecoder	exon	789637	789838	.	+	.	transcript_id "PMZ_0046219-RA.p1"; gene_id "MSTRG.18115";
scaf_00106	transdecoder	exon	793055	793118	.	+	.	transcript_id "PMZ_0046219-RA.p1"; gene_id "MSTRG.18115";
scaf_00106	transdecoder	exon	794953	795060	.	+	.	transcript_id "PMZ_0046219-RA.p1"; gene_id "MSTRG.18115";
scaf_00106	transdecoder	exon	796287	796350	.	+	.	transcript_id "PMZ_0046219-RA.p1"; gene_id "MSTRG.18115";
scaf_00106	transdecoder	exon	801437	801498	.	+	.	transcript_id "PMZ_0046219-RA.p1"; gene_id "MSTRG.18115";
scaf_00106	transdecoder	exon	801962	802092	.	+	.	transcript_id "PMZ_0046219-RA.p1"; gene_id "MSTRG.18115";
scaf_00106	transdecoder	exon	803888	803951	.	+	.	transcript_id "PMZ_0046219-RA.p1"; gene_id "MSTRG.18115";
scaf_00106	transdecoder	exon	806245	806347	.	+	.	transcript_id "PMZ_0046219-RA.p1"; gene_id "MSTRG.18115";
scaf_00106	transdecoder	exon	808676	808774	.	+	.	transcript_id "PMZ_0046219-RA.p1"; gene_id "MSTRG.18115";
scaf_00106	transdecoder	exon	810649	811089	.	+	.	transcript_id "PMZ_0046219-RA.p1"; gene_id "MSTRG.18115";
scaf_00106	transdecoder	CDS	789760	789838	.	+	0	transcript_id "PMZ_0046219-RA.p1"; gene_id "MSTRG.18115";
scaf_00106	transdecoder	CDS	793055	793118	.	+	2	transcript_id "PMZ_0046219-RA.p1"; gene_id "MSTRG.18115";
scaf_00106	transdecoder	CDS	794953	795060	.	+	1	transcript_id "PMZ_0046219-RA.p1"; gene_id "MSTRG.18115";
scaf_00106	transdecoder	CDS	796287	796350	.	+	1	transcript_id "PMZ_0046219-RA.p1"; gene_id "MSTRG.18115";
scaf_00106	transdecoder	CDS	801437	801498	.	+	0	transcript_id "PMZ_0046219-RA.p1"; gene_id "MSTRG.18115";
scaf_00106	transdecoder	CDS	801962	802092	.	+	1	transcript_id "PMZ_0046219-RA.p1"; gene_id "MSTRG.18115";
scaf_00106	transdecoder	CDS	803888	803951	.	+	2	transcript_id "PMZ_0046219-RA.p1"; gene_id "MSTRG.18115";
scaf_00106	transdecoder	CDS	806245	806347	.	+	1	transcript_id "PMZ_0046219-RA.p1"; gene_id "MSTRG.18115";
scaf_00106	transdecoder	CDS	808676	808774	.	+	0	transcript_id "PMZ_0046219-RA.p1"; gene_id "MSTRG.18115";
scaf_00106	transdecoder	CDS	810649	810693	.	+	0	transcript_id "PMZ_0046219-RA.p1"; gene_id "MSTRG.18115";
scaf_00106	transdecoder	exon	789645	789838	.	+	.	transcript_id "MSTRG.18115.2.p1"; gene_id "MSTRG.18115";
scaf_00106	transdecoder	exon	793055	793118	.	+	.	transcript_id "MSTRG.18115.2.p1"; gene_id "MSTRG.18115";
scaf_00106	transdecoder	exon	794953	795060	.	+	.	transcript_id "MSTRG.18115.2.p1"; gene_id "MSTRG.18115";
scaf_00106	transdecoder	exon	796225	796350	.	+	.	transcript_id "MSTRG.18115.2.p1"; gene_id "MSTRG.18115";
scaf_00106	transdecoder	exon	801437	801498	.	+	.	transcript_id "MSTRG.18115.2.p1"; gene_id "MSTRG.18115";
scaf_00106	transdecoder	exon	801962	802092	.	+	.	transcript_id "MSTRG.18115.2.p1"; gene_id "MSTRG.18115";
scaf_00106	transdecoder	exon	803888	803951	.	+	.	transcript_id "MSTRG.18115.2.p1"; gene_id "MSTRG.18115";
scaf_00106	transdecoder	exon	806245	806347	.	+	.	transcript_id "MSTRG.18115.2.p1"; gene_id "MSTRG.18115";
scaf_00106	transdecoder	exon	807242	807340	.	+	.	transcript_id "MSTRG.18115.2.p1"; gene_id "MSTRG.18115";
scaf_00106	transdecoder	exon	808676	808774	.	+	.	transcript_id "MSTRG.18115.2.p1"; gene_id "MSTRG.18115";
scaf_00106	transdecoder	exon	810649	810773	.	+	.	transcript_id "MSTRG.18115.2.p1"; gene_id "MSTRG.18115";
scaf_00106	transdecoder	CDS	801437	801498	.	+	0	transcript_id "MSTRG.18115.2.p1"; gene_id "MSTRG.18115";
scaf_00106	transdecoder	CDS	801962	802092	.	+	1	transcript_id "MSTRG.18115.2.p1"; gene_id "MSTRG.18115";
scaf_00106	transdecoder	CDS	803888	803951	.	+	2	transcript_id "MSTRG.18115.2.p1"; gene_id "MSTRG.18115";
scaf_00106	transdecoder	CDS	806245	806347	.	+	1	transcript_id "MSTRG.18115.2.p1"; gene_id "MSTRG.18115";
scaf_00106	transdecoder	CDS	807242	807340	.	+	0	transcript_id "MSTRG.18115.2.p1"; gene_id "MSTRG.18115";
scaf_00106	transdecoder	CDS	808676	808774	.	+	0	transcript_id "MSTRG.18115.2.p1"; gene_id "MSTRG.18115";
scaf_00106	transdecoder	CDS	810649	810693	.	+	0	transcript_id "MSTRG.18115.2.p1"; gene_id "MSTRG.18115";
scaf_00106	transdecoder	exon	840779	845346	.	-	.	transcript_id "MSTRG.18118.1.p8"; gene_id "MSTRG.18118";
scaf_00106	transdecoder	exon	845488	845740	.	-	.	transcript_id "MSTRG.18118.1.p8"; gene_id "MSTRG.18118";
scaf_00106	transdecoder	exon	847686	847950	.	-	.	transcript_id "MSTRG.18118.1.p8"; gene_id "MSTRG.18118";
scaf_00106	transdecoder	exon	848735	848811	.	-	.	transcript_id "MSTRG.18118.1.p8"; gene_id "MSTRG.18118";
scaf_00106	transdecoder	exon	850055	850115	.	-	.	transcript_id "MSTRG.18118.1.p8"; gene_id "MSTRG.18118";
scaf_00106	transdecoder	exon	851285	851782	.	-	.	transcript_id "MSTRG.18118.1.p8"; gene_id "MSTRG.18118";
scaf_00106	transdecoder	CDS	845278	845346	.	-	0	transcript_id "MSTRG.18118.1.p8"; gene_id "MSTRG.18118";
scaf_00106	transdecoder	CDS	845488	845740	.	-	1	transcript_id "MSTRG.18118.1.p8"; gene_id "MSTRG.18118";
scaf_00106	transdecoder	CDS	847686	847723	.	-	0	transcript_id "MSTRG.18118.1.p8"; gene_id "MSTRG.18118";
scaf_00106	transdecoder	exon	845278	845346	.	-	.	transcript_id "PMZ_0018023-RA.p1"; gene_id "MSTRG.18118";
scaf_00106	transdecoder	exon	845692	845740	.	-	.	transcript_id "PMZ_0018023-RA.p1"; gene_id "MSTRG.18118";
scaf_00106	transdecoder	exon	847686	847915	.	-	.	transcript_id "PMZ_0018023-RA.p1"; gene_id "MSTRG.18118";
scaf_00106	transdecoder	exon	851285	852282	.	-	.	transcript_id "PMZ_0018023-RA.p1"; gene_id "MSTRG.18118";
scaf_00106	transdecoder	exon	852757	852841	.	-	.	transcript_id "PMZ_0018023-RA.p1"; gene_id "MSTRG.18118";
scaf_00106	transdecoder	exon	856031	856128	.	-	.	transcript_id "PMZ_0018023-RA.p1"; gene_id "MSTRG.18118";
scaf_00106	transdecoder	exon	857196	857253	.	-	.	transcript_id "PMZ_0018023-RA.p1"; gene_id "MSTRG.18118";
scaf_00106	transdecoder	exon	857715	857909	.	-	.	transcript_id "PMZ_0018023-RA.p1"; gene_id "MSTRG.18118";
scaf_00106	transdecoder	exon	860350	860523	.	-	.	transcript_id "PMZ_0018023-RA.p1"; gene_id "MSTRG.18118";
scaf_00106	transdecoder	exon	861989	862074	.	-	.	transcript_id "PMZ_0018023-RA.p1"; gene_id "MSTRG.18118";
scaf_00106	transdecoder	exon	862680	862848	.	-	.	transcript_id "PMZ_0018023-RA.p1"; gene_id "MSTRG.18118";
scaf_00106	transdecoder	exon	864586	864714	.	-	.	transcript_id "PMZ_0018023-RA.p1"; gene_id "MSTRG.18118";
scaf_00106	transdecoder	exon	865807	865884	.	-	.	transcript_id "PMZ_0018023-RA.p1"; gene_id "MSTRG.18118";
scaf_00106	transdecoder	exon	866589	866933	.	-	.	transcript_id "PMZ_0018023-RA.p1"; gene_id "MSTRG.18118";
scaf_00106	transdecoder	exon	870573	870707	.	-	.	transcript_id "PMZ_0018023-RA.p1"; gene_id "MSTRG.18118";
scaf_00106	transdecoder	CDS	845278	845346	.	-	0	transcript_id "PMZ_0018023-RA.p1"; gene_id "MSTRG.18118";
scaf_00106	transdecoder	CDS	845692	845740	.	-	1	transcript_id "PMZ_0018023-RA.p1"; gene_id "MSTRG.18118";
scaf_00106	transdecoder	CDS	847686	847915	.	-	0	transcript_id "PMZ_0018023-RA.p1"; gene_id "MSTRG.18118";
scaf_00106	transdecoder	CDS	851285	852282	.	-	2	transcript_id "PMZ_0018023-RA.p1"; gene_id "MSTRG.18118";
scaf_00106	transdecoder	CDS	852757	852841	.	-	0	transcript_id "PMZ_0018023-RA.p1"; gene_id "MSTRG.18118";
scaf_00106	transdecoder	CDS	856031	856128	.	-	2	transcript_id "PMZ_0018023-RA.p1"; gene_id "MSTRG.18118";
scaf_00106	transdecoder	CDS	857196	857253	.	-	0	transcript_id "PMZ_0018023-RA.p1"; gene_id "MSTRG.18118";
scaf_00106	transdecoder	CDS	857715	857909	.	-	0	transcript_id "PMZ_0018023-RA.p1"; gene_id "MSTRG.18118";
scaf_00106	transdecoder	CDS	860350	860523	.	-	0	transcript_id "PMZ_0018023-RA.p1"; gene_id "MSTRG.18118";
scaf_00106	transdecoder	CDS	861989	862074	.	-	2	transcript_id "PMZ_0018023-RA.p1"; gene_id "MSTRG.18118";
scaf_00106	transdecoder	CDS	862680	862848	.	-	0	transcript_id "PMZ_0018023-RA.p1"; gene_id "MSTRG.18118";
scaf_00106	transdecoder	CDS	864586	864714	.	-	0	transcript_id "PMZ_0018023-RA.p1"; gene_id "MSTRG.18118";
scaf_00106	transdecoder	CDS	865807	865884	.	-	0	transcript_id "PMZ_0018023-RA.p1"; gene_id "MSTRG.18118";
scaf_00106	transdecoder	CDS	866589	866933	.	-	0	transcript_id "PMZ_0018023-RA.p1"; gene_id "MSTRG.18118";
scaf_00106	transdecoder	CDS	870573	870707	.	-	0	transcript_id "PMZ_0018023-RA.p1"; gene_id "MSTRG.18118";
scaf_00106	transdecoder	exon	852100	852282	.	-	.	transcript_id "MSTRG.18118.3.p1"; gene_id "MSTRG.18118";
scaf_00106	transdecoder	exon	852757	852841	.	-	.	transcript_id "MSTRG.18118.3.p1"; gene_id "MSTRG.18118";
scaf_00106	transdecoder	exon	855298	855371	.	-	.	transcript_id "MSTRG.18118.3.p1"; gene_id "MSTRG.18118";
scaf_00106	transdecoder	exon	856036	856128	.	-	.	transcript_id "MSTRG.18118.3.p1"; gene_id "MSTRG.18118";
scaf_00106	transdecoder	exon	857196	857264	.	-	.	transcript_id "MSTRG.18118.3.p1"; gene_id "MSTRG.18118";
scaf_00106	transdecoder	exon	857657	858126	.	-	.	transcript_id "MSTRG.18118.3.p1"; gene_id "MSTRG.18118";
scaf_00106	transdecoder	exon	860297	860523	.	-	.	transcript_id "MSTRG.18118.3.p1"; gene_id "MSTRG.18118";
scaf_00106	transdecoder	exon	861989	862074	.	-	.	transcript_id "MSTRG.18118.3.p1"; gene_id "MSTRG.18118";
scaf_00106	transdecoder	exon	862680	862923	.	-	.	transcript_id "MSTRG.18118.3.p1"; gene_id "MSTRG.18118";
scaf_00106	transdecoder	exon	864586	864714	.	-	.	transcript_id "MSTRG.18118.3.p1"; gene_id "MSTRG.18118";
scaf_00106	transdecoder	exon	865732	865906	.	-	.	transcript_id "MSTRG.18118.3.p1"; gene_id "MSTRG.18118";
scaf_00106	transdecoder	exon	866557	866933	.	-	.	transcript_id "MSTRG.18118.3.p1"; gene_id "MSTRG.18118";
scaf_00106	transdecoder	exon	867432	867538	.	-	.	transcript_id "MSTRG.18118.3.p1"; gene_id "MSTRG.18118";
scaf_00106	transdecoder	exon	868832	868958	.	-	.	transcript_id "MSTRG.18118.3.p1"; gene_id "MSTRG.18118";
scaf_00106	transdecoder	exon	869738	869875	.	-	.	transcript_id "MSTRG.18118.3.p1"; gene_id "MSTRG.18118";
scaf_00106	transdecoder	exon	870504	870718	.	-	.	transcript_id "MSTRG.18118.3.p1"; gene_id "MSTRG.18118";
scaf_00106	transdecoder	exon	881752	881868	.	-	.	transcript_id "MSTRG.18118.3.p1"; gene_id "MSTRG.18118";
scaf_00106	transdecoder	CDS	852101	852282	.	-	2	transcript_id "MSTRG.18118.3.p1"; gene_id "MSTRG.18118";
scaf_00106	transdecoder	CDS	852757	852841	.	-	0	transcript_id "MSTRG.18118.3.p1"; gene_id "MSTRG.18118";
scaf_00106	transdecoder	CDS	855298	855371	.	-	2	transcript_id "MSTRG.18118.3.p1"; gene_id "MSTRG.18118";
scaf_00106	transdecoder	CDS	856036	856128	.	-	2	transcript_id "MSTRG.18118.3.p1"; gene_id "MSTRG.18118";
scaf_00106	transdecoder	CDS	857196	857264	.	-	2	transcript_id "MSTRG.18118.3.p1"; gene_id "MSTRG.18118";
scaf_00106	transdecoder	CDS	857657	858126	.	-	1	transcript_id "MSTRG.18118.3.p1"; gene_id "MSTRG.18118";
scaf_00106	transdecoder	CDS	860297	860523	.	-	0	transcript_id "MSTRG.18118.3.p1"; gene_id "MSTRG.18118";
scaf_00106	transdecoder	CDS	861989	862074	.	-	2	transcript_id "MSTRG.18118.3.p1"; gene_id "MSTRG.18118";
scaf_00106	transdecoder	CDS	862680	862923	.	-	0	transcript_id "MSTRG.18118.3.p1"; gene_id "MSTRG.18118";
scaf_00106	transdecoder	CDS	864586	864714	.	-	0	transcript_id "MSTRG.18118.3.p1"; gene_id "MSTRG.18118";
scaf_00106	transdecoder	CDS	865732	865906	.	-	1	transcript_id "MSTRG.18118.3.p1"; gene_id "MSTRG.18118";
scaf_00106	transdecoder	CDS	866557	866933	.	-	0	transcript_id "MSTRG.18118.3.p1"; gene_id "MSTRG.18118";
scaf_00106	transdecoder	CDS	867432	867538	.	-	2	transcript_id "MSTRG.18118.3.p1"; gene_id "MSTRG.18118";
scaf_00106	transdecoder	CDS	868832	868958	.	-	0	transcript_id "MSTRG.18118.3.p1"; gene_id "MSTRG.18118";
scaf_00106	transdecoder	CDS	869738	869875	.	-	0	transcript_id "MSTRG.18118.3.p1"; gene_id "MSTRG.18118";
scaf_00106	transdecoder	CDS	870504	870718	.	-	2	transcript_id "MSTRG.18118.3.p1"; gene_id "MSTRG.18118";
scaf_00106	transdecoder	CDS	881752	881866	.	-	0	transcript_id "MSTRG.18118.3.p1"; gene_id "MSTRG.18118";
scaf_00106	transdecoder	exon	860397	860523	.	-	.	transcript_id "MSTRG.18118.4.p1"; gene_id "MSTRG.18118";
scaf_00106	transdecoder	exon	861989	862074	.	-	.	transcript_id "MSTRG.18118.4.p1"; gene_id "MSTRG.18118";
scaf_00106	transdecoder	exon	862680	862923	.	-	.	transcript_id "MSTRG.18118.4.p1"; gene_id "MSTRG.18118";
scaf_00106	transdecoder	exon	864586	864714	.	-	.	transcript_id "MSTRG.18118.4.p1"; gene_id "MSTRG.18118";
scaf_00106	transdecoder	exon	865732	865906	.	-	.	transcript_id "MSTRG.18118.4.p1"; gene_id "MSTRG.18118";
scaf_00106	transdecoder	exon	866557	866933	.	-	.	transcript_id "MSTRG.18118.4.p1"; gene_id "MSTRG.18118";
scaf_00106	transdecoder	exon	867432	867538	.	-	.	transcript_id "MSTRG.18118.4.p1"; gene_id "MSTRG.18118";
scaf_00106	transdecoder	exon	868832	868958	.	-	.	transcript_id "MSTRG.18118.4.p1"; gene_id "MSTRG.18118";
scaf_00106	transdecoder	exon	869738	869875	.	-	.	transcript_id "MSTRG.18118.4.p1"; gene_id "MSTRG.18118";
scaf_00106	transdecoder	exon	870504	870718	.	-	.	transcript_id "MSTRG.18118.4.p1"; gene_id "MSTRG.18118";
scaf_00106	transdecoder	exon	895742	895909	.	-	.	transcript_id "MSTRG.18118.4.p1"; gene_id "MSTRG.18118";
scaf_00106	transdecoder	CDS	860398	860523	.	-	0	transcript_id "MSTRG.18118.4.p1"; gene_id "MSTRG.18118";
scaf_00106	transdecoder	CDS	861989	862074	.	-	2	transcript_id "MSTRG.18118.4.p1"; gene_id "MSTRG.18118";
scaf_00106	transdecoder	CDS	862680	862923	.	-	0	transcript_id "MSTRG.18118.4.p1"; gene_id "MSTRG.18118";
scaf_00106	transdecoder	CDS	864586	864714	.	-	0	transcript_id "MSTRG.18118.4.p1"; gene_id "MSTRG.18118";
scaf_00106	transdecoder	CDS	865732	865906	.	-	1	transcript_id "MSTRG.18118.4.p1"; gene_id "MSTRG.18118";
scaf_00106	transdecoder	CDS	866557	866933	.	-	0	transcript_id "MSTRG.18118.4.p1"; gene_id "MSTRG.18118";
scaf_00106	transdecoder	CDS	867432	867538	.	-	2	transcript_id "MSTRG.18118.4.p1"; gene_id "MSTRG.18118";
scaf_00106	transdecoder	CDS	868832	868958	.	-	0	transcript_id "MSTRG.18118.4.p1"; gene_id "MSTRG.18118";
scaf_00106	transdecoder	CDS	869738	869875	.	-	0	transcript_id "MSTRG.18118.4.p1"; gene_id "MSTRG.18118";
scaf_00106	transdecoder	CDS	870504	870718	.	-	2	transcript_id "MSTRG.18118.4.p1"; gene_id "MSTRG.18118";
scaf_00106	transdecoder	CDS	895742	895907	.	-	0	transcript_id "MSTRG.18118.4.p1"; gene_id "MSTRG.18118";
scaf_00106	transdecoder	exon	926078	926133	.	-	.	transcript_id "PMZ_0046221-RA.p1"; gene_id "MSTRG.18116";
scaf_00106	transdecoder	exon	926852	926942	.	-	.	transcript_id "PMZ_0046221-RA.p1"; gene_id "MSTRG.18116";
scaf_00106	transdecoder	exon	927355	927404	.	-	.	transcript_id "PMZ_0046221-RA.p1"; gene_id "MSTRG.18116";
scaf_00106	transdecoder	exon	929965	929998	.	-	.	transcript_id "PMZ_0046221-RA.p1"; gene_id "MSTRG.18116";
scaf_00106	transdecoder	exon	933252	933396	.	-	.	transcript_id "PMZ_0046221-RA.p1"; gene_id "MSTRG.18116";
scaf_00106	transdecoder	exon	935902	936068	.	-	.	transcript_id "PMZ_0046221-RA.p1"; gene_id "MSTRG.18116";
scaf_00106	transdecoder	CDS	926078	926133	.	-	2	transcript_id "PMZ_0046221-RA.p1"; gene_id "MSTRG.18116";
scaf_00106	transdecoder	CDS	926852	926942	.	-	0	transcript_id "PMZ_0046221-RA.p1"; gene_id "MSTRG.18116";
scaf_00106	transdecoder	CDS	927355	927404	.	-	2	transcript_id "PMZ_0046221-RA.p1"; gene_id "MSTRG.18116";
scaf_00106	transdecoder	CDS	929965	929998	.	-	0	transcript_id "PMZ_0046221-RA.p1"; gene_id "MSTRG.18116";
scaf_00106	transdecoder	CDS	933252	933396	.	-	1	transcript_id "PMZ_0046221-RA.p1"; gene_id "MSTRG.18116";
scaf_00106	transdecoder	CDS	935902	936068	.	-	0	transcript_id "PMZ_0046221-RA.p1"; gene_id "MSTRG.18116";
scaf_00107	transdecoder	exon	25153	25304	.	+	.	transcript_id "MSTRG.18120.1.p1"; gene_id "MSTRG.18120";
scaf_00107	transdecoder	exon	58039	58120	.	+	.	transcript_id "MSTRG.18120.1.p1"; gene_id "MSTRG.18120";
scaf_00107	transdecoder	exon	61321	61571	.	+	.	transcript_id "MSTRG.18120.1.p1"; gene_id "MSTRG.18120";
scaf_00107	transdecoder	exon	62634	62760	.	+	.	transcript_id "MSTRG.18120.1.p1"; gene_id "MSTRG.18120";
scaf_00107	transdecoder	exon	65350	65583	.	+	.	transcript_id "MSTRG.18120.1.p1"; gene_id "MSTRG.18120";
scaf_00107	transdecoder	exon	66362	66537	.	+	.	transcript_id "MSTRG.18120.1.p1"; gene_id "MSTRG.18120";
scaf_00107	transdecoder	exon	67451	67651	.	+	.	transcript_id "MSTRG.18120.1.p1"; gene_id "MSTRG.18120";
scaf_00107	transdecoder	exon	68285	68417	.	+	.	transcript_id "MSTRG.18120.1.p1"; gene_id "MSTRG.18120";
scaf_00107	transdecoder	exon	68863	68981	.	+	.	transcript_id "MSTRG.18120.1.p1"; gene_id "MSTRG.18120";
scaf_00107	transdecoder	exon	69758	69870	.	+	.	transcript_id "MSTRG.18120.1.p1"; gene_id "MSTRG.18120";
scaf_00107	transdecoder	exon	70709	71032	.	+	.	transcript_id "MSTRG.18120.1.p1"; gene_id "MSTRG.18120";
scaf_00107	transdecoder	CDS	61341	61571	.	+	0	transcript_id "MSTRG.18120.1.p1"; gene_id "MSTRG.18120";
scaf_00107	transdecoder	CDS	62634	62760	.	+	0	transcript_id "MSTRG.18120.1.p1"; gene_id "MSTRG.18120";
scaf_00107	transdecoder	CDS	65350	65583	.	+	2	transcript_id "MSTRG.18120.1.p1"; gene_id "MSTRG.18120";
scaf_00107	transdecoder	CDS	66362	66537	.	+	2	transcript_id "MSTRG.18120.1.p1"; gene_id "MSTRG.18120";
scaf_00107	transdecoder	CDS	67451	67651	.	+	0	transcript_id "MSTRG.18120.1.p1"; gene_id "MSTRG.18120";
scaf_00107	transdecoder	CDS	68285	68417	.	+	0	transcript_id "MSTRG.18120.1.p1"; gene_id "MSTRG.18120";
scaf_00107	transdecoder	CDS	68863	68981	.	+	2	transcript_id "MSTRG.18120.1.p1"; gene_id "MSTRG.18120";
scaf_00107	transdecoder	CDS	69758	69870	.	+	0	transcript_id "MSTRG.18120.1.p1"; gene_id "MSTRG.18120";
scaf_00107	transdecoder	CDS	70709	70976	.	+	1	transcript_id "MSTRG.18120.1.p1"; gene_id "MSTRG.18120";
scaf_00107	transdecoder	exon	43082	44044	.	+	.	transcript_id "MSTRG.18120.2.p1"; gene_id "MSTRG.18120";
scaf_00107	transdecoder	exon	58039	58120	.	+	.	transcript_id "MSTRG.18120.2.p1"; gene_id "MSTRG.18120";
scaf_00107	transdecoder	exon	61321	61571	.	+	.	transcript_id "MSTRG.18120.2.p1"; gene_id "MSTRG.18120";
scaf_00107	transdecoder	exon	62634	62760	.	+	.	transcript_id "MSTRG.18120.2.p1"; gene_id "MSTRG.18120";
scaf_00107	transdecoder	exon	65350	65583	.	+	.	transcript_id "MSTRG.18120.2.p1"; gene_id "MSTRG.18120";
scaf_00107	transdecoder	exon	66362	66537	.	+	.	transcript_id "MSTRG.18120.2.p1"; gene_id "MSTRG.18120";
scaf_00107	transdecoder	exon	67451	67651	.	+	.	transcript_id "MSTRG.18120.2.p1"; gene_id "MSTRG.18120";
scaf_00107	transdecoder	exon	68285	68417	.	+	.	transcript_id "MSTRG.18120.2.p1"; gene_id "MSTRG.18120";
scaf_00107	transdecoder	exon	68863	68981	.	+	.	transcript_id "MSTRG.18120.2.p1"; gene_id "MSTRG.18120";
scaf_00107	transdecoder	exon	69758	69870	.	+	.	transcript_id "MSTRG.18120.2.p1"; gene_id "MSTRG.18120";
scaf_00107	transdecoder	exon	70709	71041	.	+	.	transcript_id "MSTRG.18120.2.p1"; gene_id "MSTRG.18120";
scaf_00107	transdecoder	CDS	61341	61571	.	+	0	transcript_id "MSTRG.18120.2.p1"; gene_id "MSTRG.18120";
scaf_00107	transdecoder	CDS	62634	62760	.	+	0	transcript_id "MSTRG.18120.2.p1"; gene_id "MSTRG.18120";
scaf_00107	transdecoder	CDS	65350	65583	.	+	2	transcript_id "MSTRG.18120.2.p1"; gene_id "MSTRG.18120";
scaf_00107	transdecoder	CDS	66362	66537	.	+	2	transcript_id "MSTRG.18120.2.p1"; gene_id "MSTRG.18120";
scaf_00107	transdecoder	CDS	67451	67651	.	+	0	transcript_id "MSTRG.18120.2.p1"; gene_id "MSTRG.18120";
scaf_00107	transdecoder	CDS	68285	68417	.	+	0	transcript_id "MSTRG.18120.2.p1"; gene_id "MSTRG.18120";
scaf_00107	transdecoder	CDS	68863	68981	.	+	2	transcript_id "MSTRG.18120.2.p1"; gene_id "MSTRG.18120";
scaf_00107	transdecoder	CDS	69758	69870	.	+	0	transcript_id "MSTRG.18120.2.p1"; gene_id "MSTRG.18120";
scaf_00107	transdecoder	CDS	70709	70976	.	+	1	transcript_id "MSTRG.18120.2.p1"; gene_id "MSTRG.18120";
scaf_00107	transdecoder	exon	58024	58120	.	+	.	transcript_id "MSTRG.18120.3.p1"; gene_id "MSTRG.18120";
scaf_00107	transdecoder	exon	61321	61424	.	+	.	transcript_id "MSTRG.18120.3.p1"; gene_id "MSTRG.18120";
scaf_00107	transdecoder	exon	62634	62760	.	+	.	transcript_id "MSTRG.18120.3.p1"; gene_id "MSTRG.18120";
scaf_00107	transdecoder	exon	65350	65583	.	+	.	transcript_id "MSTRG.18120.3.p1"; gene_id "MSTRG.18120";
scaf_00107	transdecoder	exon	66362	66537	.	+	.	transcript_id "MSTRG.18120.3.p1"; gene_id "MSTRG.18120";
scaf_00107	transdecoder	exon	67451	67590	.	+	.	transcript_id "MSTRG.18120.3.p1"; gene_id "MSTRG.18120";
scaf_00107	transdecoder	exon	68765	68933	.	+	.	transcript_id "MSTRG.18120.3.p1"; gene_id "MSTRG.18120";
scaf_00107	transdecoder	exon	69767	69870	.	+	.	transcript_id "MSTRG.18120.3.p1"; gene_id "MSTRG.18120";
scaf_00107	transdecoder	exon	70709	70972	.	+	.	transcript_id "MSTRG.18120.3.p1"; gene_id "MSTRG.18120";
scaf_00107	transdecoder	exon	73790	73873	.	+	.	transcript_id "MSTRG.18120.3.p1"; gene_id "MSTRG.18120";
scaf_00107	transdecoder	exon	74754	75270	.	+	.	transcript_id "MSTRG.18120.3.p1"; gene_id "MSTRG.18120";
scaf_00107	transdecoder	exon	76548	76730	.	+	.	transcript_id "MSTRG.18120.3.p1"; gene_id "MSTRG.18120";
scaf_00107	transdecoder	exon	80331	80486	.	+	.	transcript_id "MSTRG.18120.3.p1"; gene_id "MSTRG.18120";
scaf_00107	transdecoder	exon	82296	82394	.	+	.	transcript_id "MSTRG.18120.3.p1"; gene_id "MSTRG.18120";
scaf_00107	transdecoder	exon	84013	84071	.	+	.	transcript_id "MSTRG.18120.3.p1"; gene_id "MSTRG.18120";
scaf_00107	transdecoder	exon	84535	84705	.	+	.	transcript_id "MSTRG.18120.3.p1"; gene_id "MSTRG.18120";
scaf_00107	transdecoder	exon	85303	85411	.	+	.	transcript_id "MSTRG.18120.3.p1"; gene_id "MSTRG.18120";
scaf_00107	transdecoder	exon	86119	86221	.	+	.	transcript_id "MSTRG.18120.3.p1"; gene_id "MSTRG.18120";
scaf_00107	transdecoder	exon	87794	87864	.	+	.	transcript_id "MSTRG.18120.3.p1"; gene_id "MSTRG.18120";
scaf_00107	transdecoder	exon	88797	98352	.	+	.	transcript_id "MSTRG.18120.3.p1"; gene_id "MSTRG.18120";
scaf_00107	transdecoder	CDS	61341	61424	.	+	0	transcript_id "MSTRG.18120.3.p1"; gene_id "MSTRG.18120";
scaf_00107	transdecoder	CDS	62634	62760	.	+	0	transcript_id "MSTRG.18120.3.p1"; gene_id "MSTRG.18120";
scaf_00107	transdecoder	CDS	65350	65583	.	+	2	transcript_id "MSTRG.18120.3.p1"; gene_id "MSTRG.18120";
scaf_00107	transdecoder	CDS	66362	66537	.	+	2	transcript_id "MSTRG.18120.3.p1"; gene_id "MSTRG.18120";
scaf_00107	transdecoder	CDS	67451	67590	.	+	0	transcript_id "MSTRG.18120.3.p1"; gene_id "MSTRG.18120";
scaf_00107	transdecoder	CDS	68765	68933	.	+	1	transcript_id "MSTRG.18120.3.p1"; gene_id "MSTRG.18120";
scaf_00107	transdecoder	CDS	69767	69870	.	+	0	transcript_id "MSTRG.18120.3.p1"; gene_id "MSTRG.18120";
scaf_00107	transdecoder	CDS	70709	70972	.	+	1	transcript_id "MSTRG.18120.3.p1"; gene_id "MSTRG.18120";
scaf_00107	transdecoder	CDS	73790	73873	.	+	1	transcript_id "MSTRG.18120.3.p1"; gene_id "MSTRG.18120";
scaf_00107	transdecoder	CDS	74754	75270	.	+	1	transcript_id "MSTRG.18120.3.p1"; gene_id "MSTRG.18120";
scaf_00107	transdecoder	CDS	76548	76730	.	+	0	transcript_id "MSTRG.18120.3.p1"; gene_id "MSTRG.18120";
scaf_00107	transdecoder	CDS	80331	80486	.	+	0	transcript_id "MSTRG.18120.3.p1"; gene_id "MSTRG.18120";
scaf_00107	transdecoder	CDS	82296	82394	.	+	0	transcript_id "MSTRG.18120.3.p1"; gene_id "MSTRG.18120";
scaf_00107	transdecoder	CDS	84013	84071	.	+	0	transcript_id "MSTRG.18120.3.p1"; gene_id "MSTRG.18120";
scaf_00107	transdecoder	CDS	84535	84705	.	+	1	transcript_id "MSTRG.18120.3.p1"; gene_id "MSTRG.18120";
scaf_00107	transdecoder	CDS	85303	85411	.	+	1	transcript_id "MSTRG.18120.3.p1"; gene_id "MSTRG.18120";
scaf_00107	transdecoder	CDS	86119	86221	.	+	0	transcript_id "MSTRG.18120.3.p1"; gene_id "MSTRG.18120";
scaf_00107	transdecoder	CDS	87794	87828	.	+	2	transcript_id "MSTRG.18120.3.p1"; gene_id "MSTRG.18120";
scaf_00107	transdecoder	exon	61341	61424	.	+	.	transcript_id "PMZ_0030739-RA.p1"; gene_id "MSTRG.18120";
scaf_00107	transdecoder	exon	62634	62760	.	+	.	transcript_id "PMZ_0030739-RA.p1"; gene_id "MSTRG.18120";
scaf_00107	transdecoder	exon	65350	65583	.	+	.	transcript_id "PMZ_0030739-RA.p1"; gene_id "MSTRG.18120";
scaf_00107	transdecoder	exon	66362	66537	.	+	.	transcript_id "PMZ_0030739-RA.p1"; gene_id "MSTRG.18120";
scaf_00107	transdecoder	exon	67451	67590	.	+	.	transcript_id "PMZ_0030739-RA.p1"; gene_id "MSTRG.18120";
scaf_00107	transdecoder	exon	68765	68933	.	+	.	transcript_id "PMZ_0030739-RA.p1"; gene_id "MSTRG.18120";
scaf_00107	transdecoder	exon	69767	69870	.	+	.	transcript_id "PMZ_0030739-RA.p1"; gene_id "MSTRG.18120";
scaf_00107	transdecoder	exon	70709	70972	.	+	.	transcript_id "PMZ_0030739-RA.p1"; gene_id "MSTRG.18120";
scaf_00107	transdecoder	exon	73790	73873	.	+	.	transcript_id "PMZ_0030739-RA.p1"; gene_id "MSTRG.18120";
scaf_00107	transdecoder	exon	74754	75270	.	+	.	transcript_id "PMZ_0030739-RA.p1"; gene_id "MSTRG.18120";
scaf_00107	transdecoder	exon	76548	76730	.	+	.	transcript_id "PMZ_0030739-RA.p1"; gene_id "MSTRG.18120";
scaf_00107	transdecoder	exon	80331	80486	.	+	.	transcript_id "PMZ_0030739-RA.p1"; gene_id "MSTRG.18120";
scaf_00107	transdecoder	exon	82296	82394	.	+	.	transcript_id "PMZ_0030739-RA.p1"; gene_id "MSTRG.18120";
scaf_00107	transdecoder	exon	84013	84071	.	+	.	transcript_id "PMZ_0030739-RA.p1"; gene_id "MSTRG.18120";
scaf_00107	transdecoder	exon	84535	84705	.	+	.	transcript_id "PMZ_0030739-RA.p1"; gene_id "MSTRG.18120";
scaf_00107	transdecoder	exon	85303	85411	.	+	.	transcript_id "PMZ_0030739-RA.p1"; gene_id "MSTRG.18120";
scaf_00107	transdecoder	exon	86119	86221	.	+	.	transcript_id "PMZ_0030739-RA.p1"; gene_id "MSTRG.18120";
scaf_00107	transdecoder	exon	87794	87828	.	+	.	transcript_id "PMZ_0030739-RA.p1"; gene_id "MSTRG.18120";
scaf_00107	transdecoder	CDS	61341	61424	.	+	0	transcript_id "PMZ_0030739-RA.p1"; gene_id "MSTRG.18120";
scaf_00107	transdecoder	CDS	62634	62760	.	+	0	transcript_id "PMZ_0030739-RA.p1"; gene_id "MSTRG.18120";
scaf_00107	transdecoder	CDS	65350	65583	.	+	2	transcript_id "PMZ_0030739-RA.p1"; gene_id "MSTRG.18120";
scaf_00107	transdecoder	CDS	66362	66537	.	+	2	transcript_id "PMZ_0030739-RA.p1"; gene_id "MSTRG.18120";
scaf_00107	transdecoder	CDS	67451	67590	.	+	0	transcript_id "PMZ_0030739-RA.p1"; gene_id "MSTRG.18120";
scaf_00107	transdecoder	CDS	68765	68933	.	+	1	transcript_id "PMZ_0030739-RA.p1"; gene_id "MSTRG.18120";
scaf_00107	transdecoder	CDS	69767	69870	.	+	0	transcript_id "PMZ_0030739-RA.p1"; gene_id "MSTRG.18120";
scaf_00107	transdecoder	CDS	70709	70972	.	+	1	transcript_id "PMZ_0030739-RA.p1"; gene_id "MSTRG.18120";
scaf_00107	transdecoder	CDS	73790	73873	.	+	1	transcript_id "PMZ_0030739-RA.p1"; gene_id "MSTRG.18120";
scaf_00107	transdecoder	CDS	74754	75270	.	+	1	transcript_id "PMZ_0030739-RA.p1"; gene_id "MSTRG.18120";
scaf_00107	transdecoder	CDS	76548	76730	.	+	0	transcript_id "PMZ_0030739-RA.p1"; gene_id "MSTRG.18120";
scaf_00107	transdecoder	CDS	80331	80486	.	+	0	transcript_id "PMZ_0030739-RA.p1"; gene_id "MSTRG.18120";
scaf_00107	transdecoder	CDS	82296	82394	.	+	0	transcript_id "PMZ_0030739-RA.p1"; gene_id "MSTRG.18120";
scaf_00107	transdecoder	CDS	84013	84071	.	+	0	transcript_id "PMZ_0030739-RA.p1"; gene_id "MSTRG.18120";
scaf_00107	transdecoder	CDS	84535	84705	.	+	1	transcript_id "PMZ_0030739-RA.p1"; gene_id "MSTRG.18120";
scaf_00107	transdecoder	CDS	85303	85411	.	+	1	transcript_id "PMZ_0030739-RA.p1"; gene_id "MSTRG.18120";
scaf_00107	transdecoder	CDS	86119	86221	.	+	0	transcript_id "PMZ_0030739-RA.p1"; gene_id "MSTRG.18120";
scaf_00107	transdecoder	CDS	87794	87828	.	+	2	transcript_id "PMZ_0030739-RA.p1"; gene_id "MSTRG.18120";
scaf_00107	transdecoder	exon	73493	73873	.	+	.	transcript_id "MSTRG.18120.5.p4"; gene_id "MSTRG.18120";
scaf_00107	transdecoder	exon	74696	75270	.	+	.	transcript_id "MSTRG.18120.5.p4"; gene_id "MSTRG.18120";
scaf_00107	transdecoder	exon	76548	76739	.	+	.	transcript_id "MSTRG.18120.5.p4"; gene_id "MSTRG.18120";
scaf_00107	transdecoder	CDS	74920	75270	.	+	0	transcript_id "MSTRG.18120.5.p4"; gene_id "MSTRG.18120";
scaf_00107	transdecoder	CDS	76548	76739	.	+	0	transcript_id "MSTRG.18120.5.p4"; gene_id "MSTRG.18120";
scaf_00107	transdecoder	exon	80407	80486	.	+	.	transcript_id "MSTRG.18120.6.p2"; gene_id "MSTRG.18120";
scaf_00107	transdecoder	exon	82296	82394	.	+	.	transcript_id "MSTRG.18120.6.p2"; gene_id "MSTRG.18120";
scaf_00107	transdecoder	exon	84013	84175	.	+	.	transcript_id "MSTRG.18120.6.p2"; gene_id "MSTRG.18120";
scaf_00107	transdecoder	exon	84612	84705	.	+	.	transcript_id "MSTRG.18120.6.p2"; gene_id "MSTRG.18120";
scaf_00107	transdecoder	exon	85303	85411	.	+	.	transcript_id "MSTRG.18120.6.p2"; gene_id "MSTRG.18120";
scaf_00107	transdecoder	exon	86119	86239	.	+	.	transcript_id "MSTRG.18120.6.p2"; gene_id "MSTRG.18120";
scaf_00107	transdecoder	exon	87225	87332	.	+	.	transcript_id "MSTRG.18120.6.p2"; gene_id "MSTRG.18120";
scaf_00107	transdecoder	exon	87725	87864	.	+	.	transcript_id "MSTRG.18120.6.p2"; gene_id "MSTRG.18120";
scaf_00107	transdecoder	exon	88797	99446	.	+	.	transcript_id "MSTRG.18120.6.p2"; gene_id "MSTRG.18120";
scaf_00107	transdecoder	exon	99501	103549	.	+	.	transcript_id "MSTRG.18120.6.p2"; gene_id "MSTRG.18120";
scaf_00107	transdecoder	CDS	80460	80486	.	+	0	transcript_id "MSTRG.18120.6.p2"; gene_id "MSTRG.18120";
scaf_00107	transdecoder	CDS	82296	82394	.	+	0	transcript_id "MSTRG.18120.6.p2"; gene_id "MSTRG.18120";
scaf_00107	transdecoder	CDS	84013	84175	.	+	0	transcript_id "MSTRG.18120.6.p2"; gene_id "MSTRG.18120";
scaf_00107	transdecoder	CDS	84612	84705	.	+	2	transcript_id "MSTRG.18120.6.p2"; gene_id "MSTRG.18120";
scaf_00107	transdecoder	CDS	85303	85411	.	+	1	transcript_id "MSTRG.18120.6.p2"; gene_id "MSTRG.18120";
scaf_00107	transdecoder	CDS	86119	86239	.	+	0	transcript_id "MSTRG.18120.6.p2"; gene_id "MSTRG.18120";
scaf_00107	transdecoder	CDS	87225	87310	.	+	2	transcript_id "MSTRG.18120.6.p2"; gene_id "MSTRG.18120";
scaf_00107	transdecoder	exon	80448	80486	.	+	.	transcript_id "MSTRG.18120.7.p1"; gene_id "MSTRG.18120";
scaf_00107	transdecoder	exon	82296	82394	.	+	.	transcript_id "MSTRG.18120.7.p1"; gene_id "MSTRG.18120";
scaf_00107	transdecoder	exon	84013	84175	.	+	.	transcript_id "MSTRG.18120.7.p1"; gene_id "MSTRG.18120";
scaf_00107	transdecoder	exon	84582	84705	.	+	.	transcript_id "MSTRG.18120.7.p1"; gene_id "MSTRG.18120";
scaf_00107	transdecoder	exon	85303	85411	.	+	.	transcript_id "MSTRG.18120.7.p1"; gene_id "MSTRG.18120";
scaf_00107	transdecoder	exon	86119	86342	.	+	.	transcript_id "MSTRG.18120.7.p1"; gene_id "MSTRG.18120";
scaf_00107	transdecoder	CDS	80448	80486	.	+	0	transcript_id "MSTRG.18120.7.p1"; gene_id "MSTRG.18120";
scaf_00107	transdecoder	CDS	82296	82394	.	+	0	transcript_id "MSTRG.18120.7.p1"; gene_id "MSTRG.18120";
scaf_00107	transdecoder	CDS	84013	84175	.	+	0	transcript_id "MSTRG.18120.7.p1"; gene_id "MSTRG.18120";
scaf_00107	transdecoder	CDS	84582	84705	.	+	2	transcript_id "MSTRG.18120.7.p1"; gene_id "MSTRG.18120";
scaf_00107	transdecoder	CDS	85303	85411	.	+	1	transcript_id "MSTRG.18120.7.p1"; gene_id "MSTRG.18120";
scaf_00107	transdecoder	CDS	86119	86340	.	+	0	transcript_id "MSTRG.18120.7.p1"; gene_id "MSTRG.18120";
scaf_00107	transdecoder	exon	97381	97499	.	-	.	transcript_id "PMZ_0030741-RA.p1"; gene_id "MSTRG.18121";
scaf_00107	transdecoder	exon	104509	105153	.	-	.	transcript_id "PMZ_0030741-RA.p1"; gene_id "MSTRG.18121";
scaf_00107	transdecoder	exon	105710	105867	.	-	.	transcript_id "PMZ_0030741-RA.p1"; gene_id "MSTRG.18121";
scaf_00107	transdecoder	exon	107793	107878	.	-	.	transcript_id "PMZ_0030741-RA.p1"; gene_id "MSTRG.18121";
scaf_00107	transdecoder	exon	108681	108782	.	-	.	transcript_id "PMZ_0030741-RA.p1"; gene_id "MSTRG.18121";
scaf_00107	transdecoder	exon	118335	118440	.	-	.	transcript_id "PMZ_0030741-RA.p1"; gene_id "MSTRG.18121";
scaf_00107	transdecoder	exon	119426	119516	.	-	.	transcript_id "PMZ_0030741-RA.p1"; gene_id "MSTRG.18121";
scaf_00107	transdecoder	exon	120806	120941	.	-	.	transcript_id "PMZ_0030741-RA.p1"; gene_id "MSTRG.18121";
scaf_00107	transdecoder	exon	121455	121555	.	-	.	transcript_id "PMZ_0030741-RA.p1"; gene_id "MSTRG.18121";
scaf_00107	transdecoder	exon	136439	136740	.	-	.	transcript_id "PMZ_0030741-RA.p1"; gene_id "MSTRG.18121";
scaf_00107	transdecoder	exon	136777	136805	.	-	.	transcript_id "PMZ_0030741-RA.p1"; gene_id "MSTRG.18121";
scaf_00107	transdecoder	CDS	97498	97499	.	-	2	transcript_id "PMZ_0030741-RA.p1"; gene_id "MSTRG.18121";
scaf_00107	transdecoder	CDS	104509	105153	.	-	2	transcript_id "PMZ_0030741-RA.p1"; gene_id "MSTRG.18121";
scaf_00107	transdecoder	CDS	105710	105867	.	-	1	transcript_id "PMZ_0030741-RA.p1"; gene_id "MSTRG.18121";
scaf_00107	transdecoder	CDS	107793	107878	.	-	0	transcript_id "PMZ_0030741-RA.p1"; gene_id "MSTRG.18121";
scaf_00107	transdecoder	CDS	108681	108782	.	-	0	transcript_id "PMZ_0030741-RA.p1"; gene_id "MSTRG.18121";
scaf_00107	transdecoder	CDS	118335	118440	.	-	1	transcript_id "PMZ_0030741-RA.p1"; gene_id "MSTRG.18121";
scaf_00107	transdecoder	CDS	119426	119516	.	-	2	transcript_id "PMZ_0030741-RA.p1"; gene_id "MSTRG.18121";
scaf_00107	transdecoder	CDS	120806	120941	.	-	0	transcript_id "PMZ_0030741-RA.p1"; gene_id "MSTRG.18121";
scaf_00107	transdecoder	CDS	121455	121555	.	-	2	transcript_id "PMZ_0030741-RA.p1"; gene_id "MSTRG.18121";
scaf_00107	transdecoder	CDS	136439	136740	.	-	1	transcript_id "PMZ_0030741-RA.p1"; gene_id "MSTRG.18121";
scaf_00107	transdecoder	CDS	136777	136805	.	-	0	transcript_id "PMZ_0030741-RA.p1"; gene_id "MSTRG.18121";
scaf_00107	transdecoder	exon	101532	105153	.	-	.	transcript_id "MSTRG.18121.2.p1"; gene_id "MSTRG.18121";
scaf_00107	transdecoder	exon	105710	105895	.	-	.	transcript_id "MSTRG.18121.2.p1"; gene_id "MSTRG.18121";
scaf_00107	transdecoder	exon	107734	107878	.	-	.	transcript_id "MSTRG.18121.2.p1"; gene_id "MSTRG.18121";
scaf_00107	transdecoder	exon	108660	108782	.	-	.	transcript_id "MSTRG.18121.2.p1"; gene_id "MSTRG.18121";
scaf_00107	transdecoder	exon	112527	112656	.	-	.	transcript_id "MSTRG.18121.2.p1"; gene_id "MSTRG.18121";
scaf_00107	transdecoder	exon	113966	114118	.	-	.	transcript_id "MSTRG.18121.2.p1"; gene_id "MSTRG.18121";
scaf_00107	transdecoder	exon	116522	116670	.	-	.	transcript_id "MSTRG.18121.2.p1"; gene_id "MSTRG.18121";
scaf_00107	transdecoder	exon	118335	118440	.	-	.	transcript_id "MSTRG.18121.2.p1"; gene_id "MSTRG.18121";
scaf_00107	transdecoder	exon	119426	119516	.	-	.	transcript_id "MSTRG.18121.2.p1"; gene_id "MSTRG.18121";
scaf_00107	transdecoder	exon	120696	120744	.	-	.	transcript_id "MSTRG.18121.2.p1"; gene_id "MSTRG.18121";
scaf_00107	transdecoder	exon	121455	121555	.	-	.	transcript_id "MSTRG.18121.2.p1"; gene_id "MSTRG.18121";
scaf_00107	transdecoder	exon	136439	137062	.	-	.	transcript_id "MSTRG.18121.2.p1"; gene_id "MSTRG.18121";
scaf_00107	transdecoder	CDS	104327	105153	.	-	2	transcript_id "MSTRG.18121.2.p1"; gene_id "MSTRG.18121";
scaf_00107	transdecoder	CDS	105710	105895	.	-	2	transcript_id "MSTRG.18121.2.p1"; gene_id "MSTRG.18121";
scaf_00107	transdecoder	CDS	107734	107878	.	-	0	transcript_id "MSTRG.18121.2.p1"; gene_id "MSTRG.18121";
scaf_00107	transdecoder	CDS	108660	108782	.	-	0	transcript_id "MSTRG.18121.2.p1"; gene_id "MSTRG.18121";
scaf_00107	transdecoder	CDS	112527	112656	.	-	1	transcript_id "MSTRG.18121.2.p1"; gene_id "MSTRG.18121";
scaf_00107	transdecoder	CDS	113966	114118	.	-	1	transcript_id "MSTRG.18121.2.p1"; gene_id "MSTRG.18121";
scaf_00107	transdecoder	CDS	116522	116670	.	-	0	transcript_id "MSTRG.18121.2.p1"; gene_id "MSTRG.18121";
scaf_00107	transdecoder	CDS	118335	118440	.	-	1	transcript_id "MSTRG.18121.2.p1"; gene_id "MSTRG.18121";
scaf_00107	transdecoder	CDS	119426	119516	.	-	2	transcript_id "MSTRG.18121.2.p1"; gene_id "MSTRG.18121";
scaf_00107	transdecoder	CDS	120696	120744	.	-	0	transcript_id "MSTRG.18121.2.p1"; gene_id "MSTRG.18121";
scaf_00107	transdecoder	CDS	121455	121555	.	-	2	transcript_id "MSTRG.18121.2.p1"; gene_id "MSTRG.18121";
scaf_00107	transdecoder	CDS	136439	137060	.	-	0	transcript_id "MSTRG.18121.2.p1"; gene_id "MSTRG.18121";
scaf_00107	transdecoder	exon	150609	156020	.	-	.	transcript_id "MSTRG.18119.1.p1"; gene_id "MSTRG.18119";
scaf_00107	transdecoder	exon	157592	157710	.	-	.	transcript_id "MSTRG.18119.1.p1"; gene_id "MSTRG.18119";
scaf_00107	transdecoder	exon	158845	158928	.	-	.	transcript_id "MSTRG.18119.1.p1"; gene_id "MSTRG.18119";
scaf_00107	transdecoder	exon	160804	160853	.	-	.	transcript_id "MSTRG.18119.1.p1"; gene_id "MSTRG.18119";
scaf_00107	transdecoder	exon	161360	161403	.	-	.	transcript_id "MSTRG.18119.1.p1"; gene_id "MSTRG.18119";
scaf_00107	transdecoder	exon	162029	162159	.	-	.	transcript_id "MSTRG.18119.1.p1"; gene_id "MSTRG.18119";
scaf_00107	transdecoder	exon	162592	162709	.	-	.	transcript_id "MSTRG.18119.1.p1"; gene_id "MSTRG.18119";
scaf_00107	transdecoder	exon	163214	163287	.	-	.	transcript_id "MSTRG.18119.1.p1"; gene_id "MSTRG.18119";
scaf_00107	transdecoder	exon	163771	163846	.	-	.	transcript_id "MSTRG.18119.1.p1"; gene_id "MSTRG.18119";
scaf_00107	transdecoder	exon	164632	164765	.	-	.	transcript_id "MSTRG.18119.1.p1"; gene_id "MSTRG.18119";
scaf_00107	transdecoder	exon	165086	165193	.	-	.	transcript_id "MSTRG.18119.1.p1"; gene_id "MSTRG.18119";
scaf_00107	transdecoder	exon	167060	167365	.	-	.	transcript_id "MSTRG.18119.1.p1"; gene_id "MSTRG.18119";
scaf_00107	transdecoder	exon	168093	168273	.	-	.	transcript_id "MSTRG.18119.1.p1"; gene_id "MSTRG.18119";
scaf_00107	transdecoder	exon	169395	169477	.	-	.	transcript_id "MSTRG.18119.1.p1"; gene_id "MSTRG.18119";
scaf_00107	transdecoder	exon	170900	170950	.	-	.	transcript_id "MSTRG.18119.1.p1"; gene_id "MSTRG.18119";
scaf_00107	transdecoder	exon	172233	172346	.	-	.	transcript_id "MSTRG.18119.1.p1"; gene_id "MSTRG.18119";
scaf_00107	transdecoder	exon	181555	181774	.	-	.	transcript_id "MSTRG.18119.1.p1"; gene_id "MSTRG.18119";
scaf_00107	transdecoder	CDS	155924	156020	.	-	1	transcript_id "MSTRG.18119.1.p1"; gene_id "MSTRG.18119";
scaf_00107	transdecoder	CDS	157592	157710	.	-	0	transcript_id "MSTRG.18119.1.p1"; gene_id "MSTRG.18119";
scaf_00107	transdecoder	CDS	158845	158928	.	-	0	transcript_id "MSTRG.18119.1.p1"; gene_id "MSTRG.18119";
scaf_00107	transdecoder	CDS	160804	160853	.	-	2	transcript_id "MSTRG.18119.1.p1"; gene_id "MSTRG.18119";
scaf_00107	transdecoder	CDS	161360	161403	.	-	1	transcript_id "MSTRG.18119.1.p1"; gene_id "MSTRG.18119";
scaf_00107	transdecoder	CDS	162029	162159	.	-	0	transcript_id "MSTRG.18119.1.p1"; gene_id "MSTRG.18119";
scaf_00107	transdecoder	CDS	162592	162709	.	-	1	transcript_id "MSTRG.18119.1.p1"; gene_id "MSTRG.18119";
scaf_00107	transdecoder	CDS	163214	163287	.	-	0	transcript_id "MSTRG.18119.1.p1"; gene_id "MSTRG.18119";
scaf_00107	transdecoder	CDS	163771	163846	.	-	1	transcript_id "MSTRG.18119.1.p1"; gene_id "MSTRG.18119";
scaf_00107	transdecoder	CDS	164632	164765	.	-	0	transcript_id "MSTRG.18119.1.p1"; gene_id "MSTRG.18119";
scaf_00107	transdecoder	CDS	165086	165193	.	-	0	transcript_id "MSTRG.18119.1.p1"; gene_id "MSTRG.18119";
scaf_00107	transdecoder	CDS	167060	167365	.	-	0	transcript_id "MSTRG.18119.1.p1"; gene_id "MSTRG.18119";
scaf_00107	transdecoder	CDS	168093	168273	.	-	1	transcript_id "MSTRG.18119.1.p1"; gene_id "MSTRG.18119";
scaf_00107	transdecoder	CDS	169395	169456	.	-	0	transcript_id "MSTRG.18119.1.p1"; gene_id "MSTRG.18119";
scaf_00107	transdecoder	exon	155908	156020	.	-	.	transcript_id "PMZ_0046159-RA.p1"; gene_id "MSTRG.18119";
scaf_00107	transdecoder	exon	157592	157710	.	-	.	transcript_id "PMZ_0046159-RA.p1"; gene_id "MSTRG.18119";
scaf_00107	transdecoder	exon	158845	158928	.	-	.	transcript_id "PMZ_0046159-RA.p1"; gene_id "MSTRG.18119";
scaf_00107	transdecoder	exon	162037	162126	.	-	.	transcript_id "PMZ_0046159-RA.p1"; gene_id "MSTRG.18119";
scaf_00107	transdecoder	exon	162592	162709	.	-	.	transcript_id "PMZ_0046159-RA.p1"; gene_id "MSTRG.18119";
scaf_00107	transdecoder	exon	163214	163287	.	-	.	transcript_id "PMZ_0046159-RA.p1"; gene_id "MSTRG.18119";
scaf_00107	transdecoder	exon	163771	163846	.	-	.	transcript_id "PMZ_0046159-RA.p1"; gene_id "MSTRG.18119";
scaf_00107	transdecoder	exon	164632	164765	.	-	.	transcript_id "PMZ_0046159-RA.p1"; gene_id "MSTRG.18119";
scaf_00107	transdecoder	exon	167114	167314	.	-	.	transcript_id "PMZ_0046159-RA.p1"; gene_id "MSTRG.18119";
scaf_00107	transdecoder	exon	168168	168273	.	-	.	transcript_id "PMZ_0046159-RA.p1"; gene_id "MSTRG.18119";
scaf_00107	transdecoder	exon	169395	169477	.	-	.	transcript_id "PMZ_0046159-RA.p1"; gene_id "MSTRG.18119";
scaf_00107	transdecoder	exon	170900	170950	.	-	.	transcript_id "PMZ_0046159-RA.p1"; gene_id "MSTRG.18119";
scaf_00107	transdecoder	exon	172233	172328	.	-	.	transcript_id "PMZ_0046159-RA.p1"; gene_id "MSTRG.18119";
scaf_00107	transdecoder	exon	175578	175697	.	-	.	transcript_id "PMZ_0046159-RA.p1"; gene_id "MSTRG.18119";
scaf_00107	transdecoder	CDS	155924	156020	.	-	1	transcript_id "PMZ_0046159-RA.p1"; gene_id "MSTRG.18119";
scaf_00107	transdecoder	CDS	157592	157710	.	-	0	transcript_id "PMZ_0046159-RA.p1"; gene_id "MSTRG.18119";
scaf_00107	transdecoder	CDS	158845	158928	.	-	0	transcript_id "PMZ_0046159-RA.p1"; gene_id "MSTRG.18119";
scaf_00107	transdecoder	CDS	162037	162126	.	-	0	transcript_id "PMZ_0046159-RA.p1"; gene_id "MSTRG.18119";
scaf_00107	transdecoder	CDS	162592	162709	.	-	1	transcript_id "PMZ_0046159-RA.p1"; gene_id "MSTRG.18119";
scaf_00107	transdecoder	CDS	163214	163287	.	-	0	transcript_id "PMZ_0046159-RA.p1"; gene_id "MSTRG.18119";
scaf_00107	transdecoder	CDS	163771	163846	.	-	1	transcript_id "PMZ_0046159-RA.p1"; gene_id "MSTRG.18119";
scaf_00107	transdecoder	CDS	164632	164765	.	-	0	transcript_id "PMZ_0046159-RA.p1"; gene_id "MSTRG.18119";
scaf_00107	transdecoder	CDS	167114	167314	.	-	0	transcript_id "PMZ_0046159-RA.p1"; gene_id "MSTRG.18119";
scaf_00107	transdecoder	CDS	168168	168273	.	-	1	transcript_id "PMZ_0046159-RA.p1"; gene_id "MSTRG.18119";
scaf_00107	transdecoder	CDS	169395	169477	.	-	0	transcript_id "PMZ_0046159-RA.p1"; gene_id "MSTRG.18119";
scaf_00107	transdecoder	CDS	170900	170950	.	-	0	transcript_id "PMZ_0046159-RA.p1"; gene_id "MSTRG.18119";
scaf_00107	transdecoder	CDS	172233	172328	.	-	0	transcript_id "PMZ_0046159-RA.p1"; gene_id "MSTRG.18119";
scaf_00107	transdecoder	CDS	175578	175697	.	-	0	transcript_id "PMZ_0046159-RA.p1"; gene_id "MSTRG.18119";
scaf_00107	transdecoder	exon	189118	189325	.	+	.	transcript_id "PMZ_0046160-RA.p1"; gene_id "MSTRG.18124";
scaf_00107	transdecoder	exon	202980	203092	.	+	.	transcript_id "PMZ_0046160-RA.p1"; gene_id "MSTRG.18124";
scaf_00107	transdecoder	CDS	189118	189325	.	+	0	transcript_id "PMZ_0046160-RA.p1"; gene_id "MSTRG.18124";
scaf_00107	transdecoder	CDS	202980	203092	.	+	2	transcript_id "PMZ_0046160-RA.p1"; gene_id "MSTRG.18124";
scaf_00107	transdecoder	exon	189118	189325	.	+	.	transcript_id "MSTRG.18124.1.p1"; gene_id "MSTRG.18124";
scaf_00107	transdecoder	exon	202980	203599	.	+	.	transcript_id "MSTRG.18124.1.p1"; gene_id "MSTRG.18124";
scaf_00107	transdecoder	exon	241251	241366	.	+	.	transcript_id "MSTRG.18124.1.p1"; gene_id "MSTRG.18124";
scaf_00107	transdecoder	exon	245210	245266	.	+	.	transcript_id "MSTRG.18124.1.p1"; gene_id "MSTRG.18124";
scaf_00107	transdecoder	exon	247240	247387	.	+	.	transcript_id "MSTRG.18124.1.p1"; gene_id "MSTRG.18124";
scaf_00107	transdecoder	exon	248943	249005	.	+	.	transcript_id "MSTRG.18124.1.p1"; gene_id "MSTRG.18124";
scaf_00107	transdecoder	exon	250184	250288	.	+	.	transcript_id "MSTRG.18124.1.p1"; gene_id "MSTRG.18124";
scaf_00107	transdecoder	exon	251197	251325	.	+	.	transcript_id "MSTRG.18124.1.p1"; gene_id "MSTRG.18124";
scaf_00107	transdecoder	exon	252717	252863	.	+	.	transcript_id "MSTRG.18124.1.p1"; gene_id "MSTRG.18124";
scaf_00107	transdecoder	exon	255252	255532	.	+	.	transcript_id "MSTRG.18124.1.p1"; gene_id "MSTRG.18124";
scaf_00107	transdecoder	exon	266473	266582	.	+	.	transcript_id "MSTRG.18124.1.p1"; gene_id "MSTRG.18124";
scaf_00107	transdecoder	exon	267390	267522	.	+	.	transcript_id "MSTRG.18124.1.p1"; gene_id "MSTRG.18124";
scaf_00107	transdecoder	exon	270868	270998	.	+	.	transcript_id "MSTRG.18124.1.p1"; gene_id "MSTRG.18124";
scaf_00107	transdecoder	exon	271955	272073	.	+	.	transcript_id "MSTRG.18124.1.p1"; gene_id "MSTRG.18124";
scaf_00107	transdecoder	exon	272283	273454	.	+	.	transcript_id "MSTRG.18124.1.p1"; gene_id "MSTRG.18124";
scaf_00107	transdecoder	CDS	203576	203599	.	+	0	transcript_id "MSTRG.18124.1.p1"; gene_id "MSTRG.18124";
scaf_00107	transdecoder	CDS	241251	241366	.	+	0	transcript_id "MSTRG.18124.1.p1"; gene_id "MSTRG.18124";
scaf_00107	transdecoder	CDS	245210	245266	.	+	1	transcript_id "MSTRG.18124.1.p1"; gene_id "MSTRG.18124";
scaf_00107	transdecoder	CDS	247240	247387	.	+	1	transcript_id "MSTRG.18124.1.p1"; gene_id "MSTRG.18124";
scaf_00107	transdecoder	CDS	248943	249005	.	+	0	transcript_id "MSTRG.18124.1.p1"; gene_id "MSTRG.18124";
scaf_00107	transdecoder	CDS	250184	250288	.	+	0	transcript_id "MSTRG.18124.1.p1"; gene_id "MSTRG.18124";
scaf_00107	transdecoder	CDS	251197	251325	.	+	0	transcript_id "MSTRG.18124.1.p1"; gene_id "MSTRG.18124";
scaf_00107	transdecoder	CDS	252717	252863	.	+	0	transcript_id "MSTRG.18124.1.p1"; gene_id "MSTRG.18124";
scaf_00107	transdecoder	CDS	255252	255440	.	+	0	transcript_id "MSTRG.18124.1.p1"; gene_id "MSTRG.18124";
scaf_00107	transdecoder	exon	189127	189325	.	+	.	transcript_id "MSTRG.18124.3.p1"; gene_id "MSTRG.18124";
scaf_00107	transdecoder	exon	191992	192255	.	+	.	transcript_id "MSTRG.18124.3.p1"; gene_id "MSTRG.18124";
scaf_00107	transdecoder	exon	192885	193035	.	+	.	transcript_id "MSTRG.18124.3.p1"; gene_id "MSTRG.18124";
scaf_00107	transdecoder	exon	193647	193810	.	+	.	transcript_id "MSTRG.18124.3.p1"; gene_id "MSTRG.18124";
scaf_00107	transdecoder	exon	194741	198990	.	+	.	transcript_id "MSTRG.18124.3.p1"; gene_id "MSTRG.18124";
scaf_00107	transdecoder	CDS	192187	192255	.	+	0	transcript_id "MSTRG.18124.3.p1"; gene_id "MSTRG.18124";
scaf_00107	transdecoder	CDS	192885	193035	.	+	0	transcript_id "MSTRG.18124.3.p1"; gene_id "MSTRG.18124";
scaf_00107	transdecoder	CDS	193647	193810	.	+	2	transcript_id "MSTRG.18124.3.p1"; gene_id "MSTRG.18124";
scaf_00107	transdecoder	CDS	194741	194884	.	+	0	transcript_id "MSTRG.18124.3.p1"; gene_id "MSTRG.18124";
scaf_00107	transdecoder	exon	202907	203599	.	+	.	transcript_id "MSTRG.18124.4.p1"; gene_id "MSTRG.18124";
scaf_00107	transdecoder	exon	241251	241366	.	+	.	transcript_id "MSTRG.18124.4.p1"; gene_id "MSTRG.18124";
scaf_00107	transdecoder	exon	245210	245266	.	+	.	transcript_id "MSTRG.18124.4.p1"; gene_id "MSTRG.18124";
scaf_00107	transdecoder	exon	247240	247387	.	+	.	transcript_id "MSTRG.18124.4.p1"; gene_id "MSTRG.18124";
scaf_00107	transdecoder	exon	248943	249005	.	+	.	transcript_id "MSTRG.18124.4.p1"; gene_id "MSTRG.18124";
scaf_00107	transdecoder	exon	250184	250288	.	+	.	transcript_id "MSTRG.18124.4.p1"; gene_id "MSTRG.18124";
scaf_00107	transdecoder	exon	251197	251325	.	+	.	transcript_id "MSTRG.18124.4.p1"; gene_id "MSTRG.18124";
scaf_00107	transdecoder	exon	252717	252863	.	+	.	transcript_id "MSTRG.18124.4.p1"; gene_id "MSTRG.18124";
scaf_00107	transdecoder	exon	255252	255532	.	+	.	transcript_id "MSTRG.18124.4.p1"; gene_id "MSTRG.18124";
scaf_00107	transdecoder	exon	260624	260960	.	+	.	transcript_id "MSTRG.18124.4.p1"; gene_id "MSTRG.18124";
scaf_00107	transdecoder	exon	266473	266582	.	+	.	transcript_id "MSTRG.18124.4.p1"; gene_id "MSTRG.18124";
scaf_00107	transdecoder	exon	267390	267522	.	+	.	transcript_id "MSTRG.18124.4.p1"; gene_id "MSTRG.18124";
scaf_00107	transdecoder	exon	270868	270998	.	+	.	transcript_id "MSTRG.18124.4.p1"; gene_id "MSTRG.18124";
scaf_00107	transdecoder	exon	271955	272073	.	+	.	transcript_id "MSTRG.18124.4.p1"; gene_id "MSTRG.18124";
scaf_00107	transdecoder	exon	272283	278899	.	+	.	transcript_id "MSTRG.18124.4.p1"; gene_id "MSTRG.18124";
scaf_00107	transdecoder	CDS	203576	203599	.	+	0	transcript_id "MSTRG.18124.4.p1"; gene_id "MSTRG.18124";
scaf_00107	transdecoder	CDS	241251	241366	.	+	0	transcript_id "MSTRG.18124.4.p1"; gene_id "MSTRG.18124";
scaf_00107	transdecoder	CDS	245210	245266	.	+	1	transcript_id "MSTRG.18124.4.p1"; gene_id "MSTRG.18124";
scaf_00107	transdecoder	CDS	247240	247387	.	+	1	transcript_id "MSTRG.18124.4.p1"; gene_id "MSTRG.18124";
scaf_00107	transdecoder	CDS	248943	249005	.	+	0	transcript_id "MSTRG.18124.4.p1"; gene_id "MSTRG.18124";
scaf_00107	transdecoder	CDS	250184	250288	.	+	0	transcript_id "MSTRG.18124.4.p1"; gene_id "MSTRG.18124";
scaf_00107	transdecoder	CDS	251197	251325	.	+	0	transcript_id "MSTRG.18124.4.p1"; gene_id "MSTRG.18124";
scaf_00107	transdecoder	CDS	252717	252863	.	+	0	transcript_id "MSTRG.18124.4.p1"; gene_id "MSTRG.18124";
scaf_00107	transdecoder	CDS	255252	255440	.	+	0	transcript_id "MSTRG.18124.4.p1"; gene_id "MSTRG.18124";
scaf_00107	transdecoder	exon	202984	203599	.	+	.	transcript_id "MSTRG.18124.5.p1"; gene_id "MSTRG.18124";
scaf_00107	transdecoder	exon	241251	241366	.	+	.	transcript_id "MSTRG.18124.5.p1"; gene_id "MSTRG.18124";
scaf_00107	transdecoder	exon	245210	245266	.	+	.	transcript_id "MSTRG.18124.5.p1"; gene_id "MSTRG.18124";
scaf_00107	transdecoder	exon	247240	247387	.	+	.	transcript_id "MSTRG.18124.5.p1"; gene_id "MSTRG.18124";
scaf_00107	transdecoder	exon	248943	249005	.	+	.	transcript_id "MSTRG.18124.5.p1"; gene_id "MSTRG.18124";
scaf_00107	transdecoder	exon	250184	250288	.	+	.	transcript_id "MSTRG.18124.5.p1"; gene_id "MSTRG.18124";
scaf_00107	transdecoder	exon	251197	251325	.	+	.	transcript_id "MSTRG.18124.5.p1"; gene_id "MSTRG.18124";
scaf_00107	transdecoder	exon	252717	252863	.	+	.	transcript_id "MSTRG.18124.5.p1"; gene_id "MSTRG.18124";
scaf_00107	transdecoder	exon	255252	255532	.	+	.	transcript_id "MSTRG.18124.5.p1"; gene_id "MSTRG.18124";
scaf_00107	transdecoder	exon	260624	260960	.	+	.	transcript_id "MSTRG.18124.5.p1"; gene_id "MSTRG.18124";
scaf_00107	transdecoder	exon	266473	266582	.	+	.	transcript_id "MSTRG.18124.5.p1"; gene_id "MSTRG.18124";
scaf_00107	transdecoder	exon	267390	267522	.	+	.	transcript_id "MSTRG.18124.5.p1"; gene_id "MSTRG.18124";
scaf_00107	transdecoder	exon	270868	270998	.	+	.	transcript_id "MSTRG.18124.5.p1"; gene_id "MSTRG.18124";
scaf_00107	transdecoder	exon	271952	272073	.	+	.	transcript_id "MSTRG.18124.5.p1"; gene_id "MSTRG.18124";
scaf_00107	transdecoder	exon	272283	278057	.	+	.	transcript_id "MSTRG.18124.5.p1"; gene_id "MSTRG.18124";
scaf_00107	transdecoder	CDS	203576	203599	.	+	0	transcript_id "MSTRG.18124.5.p1"; gene_id "MSTRG.18124";
scaf_00107	transdecoder	CDS	241251	241366	.	+	0	transcript_id "MSTRG.18124.5.p1"; gene_id "MSTRG.18124";
scaf_00107	transdecoder	CDS	245210	245266	.	+	1	transcript_id "MSTRG.18124.5.p1"; gene_id "MSTRG.18124";
scaf_00107	transdecoder	CDS	247240	247387	.	+	1	transcript_id "MSTRG.18124.5.p1"; gene_id "MSTRG.18124";
scaf_00107	transdecoder	CDS	248943	249005	.	+	0	transcript_id "MSTRG.18124.5.p1"; gene_id "MSTRG.18124";
scaf_00107	transdecoder	CDS	250184	250288	.	+	0	transcript_id "MSTRG.18124.5.p1"; gene_id "MSTRG.18124";
scaf_00107	transdecoder	CDS	251197	251325	.	+	0	transcript_id "MSTRG.18124.5.p1"; gene_id "MSTRG.18124";
scaf_00107	transdecoder	CDS	252717	252863	.	+	0	transcript_id "MSTRG.18124.5.p1"; gene_id "MSTRG.18124";
scaf_00107	transdecoder	CDS	255252	255440	.	+	0	transcript_id "MSTRG.18124.5.p1"; gene_id "MSTRG.18124";
scaf_00107	transdecoder	exon	203065	203599	.	+	.	transcript_id "MSTRG.18124.6.p1"; gene_id "MSTRG.18124";
scaf_00107	transdecoder	exon	241251	241366	.	+	.	transcript_id "MSTRG.18124.6.p1"; gene_id "MSTRG.18124";
scaf_00107	transdecoder	exon	245210	245266	.	+	.	transcript_id "MSTRG.18124.6.p1"; gene_id "MSTRG.18124";
scaf_00107	transdecoder	exon	247240	247387	.	+	.	transcript_id "MSTRG.18124.6.p1"; gene_id "MSTRG.18124";
scaf_00107	transdecoder	exon	248943	249005	.	+	.	transcript_id "MSTRG.18124.6.p1"; gene_id "MSTRG.18124";
scaf_00107	transdecoder	exon	250184	250288	.	+	.	transcript_id "MSTRG.18124.6.p1"; gene_id "MSTRG.18124";
scaf_00107	transdecoder	exon	251197	251325	.	+	.	transcript_id "MSTRG.18124.6.p1"; gene_id "MSTRG.18124";
scaf_00107	transdecoder	exon	252717	252863	.	+	.	transcript_id "MSTRG.18124.6.p1"; gene_id "MSTRG.18124";
scaf_00107	transdecoder	exon	255252	255532	.	+	.	transcript_id "MSTRG.18124.6.p1"; gene_id "MSTRG.18124";
scaf_00107	transdecoder	exon	264587	264607	.	+	.	transcript_id "MSTRG.18124.6.p1"; gene_id "MSTRG.18124";
scaf_00107	transdecoder	exon	266473	266582	.	+	.	transcript_id "MSTRG.18124.6.p1"; gene_id "MSTRG.18124";
scaf_00107	transdecoder	exon	267390	267522	.	+	.	transcript_id "MSTRG.18124.6.p1"; gene_id "MSTRG.18124";
scaf_00107	transdecoder	exon	270868	270998	.	+	.	transcript_id "MSTRG.18124.6.p1"; gene_id "MSTRG.18124";
scaf_00107	transdecoder	exon	271955	272073	.	+	.	transcript_id "MSTRG.18124.6.p1"; gene_id "MSTRG.18124";
scaf_00107	transdecoder	exon	272283	280056	.	+	.	transcript_id "MSTRG.18124.6.p1"; gene_id "MSTRG.18124";
scaf_00107	transdecoder	CDS	203576	203599	.	+	0	transcript_id "MSTRG.18124.6.p1"; gene_id "MSTRG.18124";
scaf_00107	transdecoder	CDS	241251	241366	.	+	0	transcript_id "MSTRG.18124.6.p1"; gene_id "MSTRG.18124";
scaf_00107	transdecoder	CDS	245210	245266	.	+	1	transcript_id "MSTRG.18124.6.p1"; gene_id "MSTRG.18124";
scaf_00107	transdecoder	CDS	247240	247387	.	+	1	transcript_id "MSTRG.18124.6.p1"; gene_id "MSTRG.18124";
scaf_00107	transdecoder	CDS	248943	249005	.	+	0	transcript_id "MSTRG.18124.6.p1"; gene_id "MSTRG.18124";
scaf_00107	transdecoder	CDS	250184	250288	.	+	0	transcript_id "MSTRG.18124.6.p1"; gene_id "MSTRG.18124";
scaf_00107	transdecoder	CDS	251197	251325	.	+	0	transcript_id "MSTRG.18124.6.p1"; gene_id "MSTRG.18124";
scaf_00107	transdecoder	CDS	252717	252863	.	+	0	transcript_id "MSTRG.18124.6.p1"; gene_id "MSTRG.18124";
scaf_00107	transdecoder	CDS	255252	255440	.	+	0	transcript_id "MSTRG.18124.6.p1"; gene_id "MSTRG.18124";
scaf_00107	transdecoder	exon	241203	241366	.	+	.	transcript_id "PMZ_0021917-RA.p1"; gene_id "MSTRG.18124";
scaf_00107	transdecoder	exon	247240	247391	.	+	.	transcript_id "PMZ_0021917-RA.p1"; gene_id "MSTRG.18124";
scaf_00107	transdecoder	exon	251197	251249	.	+	.	transcript_id "PMZ_0021917-RA.p1"; gene_id "MSTRG.18124";
scaf_00107	transdecoder	exon	252735	252863	.	+	.	transcript_id "PMZ_0021917-RA.p1"; gene_id "MSTRG.18124";
scaf_00107	transdecoder	exon	255252	255440	.	+	.	transcript_id "PMZ_0021917-RA.p1"; gene_id "MSTRG.18124";
scaf_00107	transdecoder	CDS	241203	241366	.	+	0	transcript_id "PMZ_0021917-RA.p1"; gene_id "MSTRG.18124";
scaf_00107	transdecoder	CDS	247240	247391	.	+	1	transcript_id "PMZ_0021917-RA.p1"; gene_id "MSTRG.18124";
scaf_00107	transdecoder	CDS	251197	251249	.	+	2	transcript_id "PMZ_0021917-RA.p1"; gene_id "MSTRG.18124";
scaf_00107	transdecoder	CDS	252735	252863	.	+	0	transcript_id "PMZ_0021917-RA.p1"; gene_id "MSTRG.18124";
scaf_00107	transdecoder	CDS	255252	255440	.	+	0	transcript_id "PMZ_0021917-RA.p1"; gene_id "MSTRG.18124";
scaf_00107	transdecoder	exon	256851	256920	.	+	.	transcript_id "PMZ_0046161-RA.p1"; gene_id "MSTRG.18124";
scaf_00107	transdecoder	exon	260890	260960	.	+	.	transcript_id "PMZ_0046161-RA.p1"; gene_id "MSTRG.18124";
scaf_00107	transdecoder	exon	266494	266582	.	+	.	transcript_id "PMZ_0046161-RA.p1"; gene_id "MSTRG.18124";
scaf_00107	transdecoder	exon	267390	267522	.	+	.	transcript_id "PMZ_0046161-RA.p1"; gene_id "MSTRG.18124";
scaf_00107	transdecoder	exon	270883	270962	.	+	.	transcript_id "PMZ_0046161-RA.p1"; gene_id "MSTRG.18124";
scaf_00107	transdecoder	exon	271955	272073	.	+	.	transcript_id "PMZ_0046161-RA.p1"; gene_id "MSTRG.18124";
scaf_00107	transdecoder	exon	272283	272706	.	+	.	transcript_id "PMZ_0046161-RA.p1"; gene_id "MSTRG.18124";
scaf_00107	transdecoder	CDS	256851	256920	.	+	0	transcript_id "PMZ_0046161-RA.p1"; gene_id "MSTRG.18124";
scaf_00107	transdecoder	CDS	260890	260960	.	+	2	transcript_id "PMZ_0046161-RA.p1"; gene_id "MSTRG.18124";
scaf_00107	transdecoder	CDS	266494	266582	.	+	0	transcript_id "PMZ_0046161-RA.p1"; gene_id "MSTRG.18124";
scaf_00107	transdecoder	CDS	267390	267522	.	+	1	transcript_id "PMZ_0046161-RA.p1"; gene_id "MSTRG.18124";
scaf_00107	transdecoder	CDS	270883	270962	.	+	0	transcript_id "PMZ_0046161-RA.p1"; gene_id "MSTRG.18124";
scaf_00107	transdecoder	CDS	271955	272073	.	+	1	transcript_id "PMZ_0046161-RA.p1"; gene_id "MSTRG.18124";
scaf_00107	transdecoder	CDS	272283	272491	.	+	2	transcript_id "PMZ_0046161-RA.p1"; gene_id "MSTRG.18124";
scaf_00107	transdecoder	exon	290441	292755	.	-	.	transcript_id "MSTRG.18123.1.p1"; gene_id "MSTRG.18123";
scaf_00107	transdecoder	exon	293442	293743	.	-	.	transcript_id "MSTRG.18123.1.p1"; gene_id "MSTRG.18123";
scaf_00107	transdecoder	exon	294380	294492	.	-	.	transcript_id "MSTRG.18123.1.p1"; gene_id "MSTRG.18123";
scaf_00107	transdecoder	exon	294795	294966	.	-	.	transcript_id "MSTRG.18123.1.p1"; gene_id "MSTRG.18123";
scaf_00107	transdecoder	exon	295808	295923	.	-	.	transcript_id "MSTRG.18123.1.p1"; gene_id "MSTRG.18123";
scaf_00107	transdecoder	exon	296068	296654	.	-	.	transcript_id "MSTRG.18123.1.p1"; gene_id "MSTRG.18123";
scaf_00107	transdecoder	exon	297793	297878	.	-	.	transcript_id "MSTRG.18123.1.p1"; gene_id "MSTRG.18123";
scaf_00107	transdecoder	exon	298713	299355	.	-	.	transcript_id "MSTRG.18123.1.p1"; gene_id "MSTRG.18123";
scaf_00107	transdecoder	exon	300570	300701	.	-	.	transcript_id "MSTRG.18123.1.p1"; gene_id "MSTRG.18123";
scaf_00107	transdecoder	CDS	292580	292755	.	-	2	transcript_id "MSTRG.18123.1.p1"; gene_id "MSTRG.18123";
scaf_00107	transdecoder	CDS	293442	293743	.	-	1	transcript_id "MSTRG.18123.1.p1"; gene_id "MSTRG.18123";
scaf_00107	transdecoder	CDS	294380	294492	.	-	0	transcript_id "MSTRG.18123.1.p1"; gene_id "MSTRG.18123";
scaf_00107	transdecoder	CDS	294795	294966	.	-	1	transcript_id "MSTRG.18123.1.p1"; gene_id "MSTRG.18123";
scaf_00107	transdecoder	CDS	295808	295923	.	-	0	transcript_id "MSTRG.18123.1.p1"; gene_id "MSTRG.18123";
scaf_00107	transdecoder	CDS	296068	296654	.	-	2	transcript_id "MSTRG.18123.1.p1"; gene_id "MSTRG.18123";
scaf_00107	transdecoder	CDS	297793	297871	.	-	0	transcript_id "MSTRG.18123.1.p1"; gene_id "MSTRG.18123";
scaf_00107	transdecoder	exon	292083	292755	.	-	.	transcript_id "PMZ_0030743-RA.p1"; gene_id "MSTRG.18123";
scaf_00107	transdecoder	exon	294380	294492	.	-	.	transcript_id "PMZ_0030743-RA.p1"; gene_id "MSTRG.18123";
scaf_00107	transdecoder	exon	294763	294966	.	-	.	transcript_id "PMZ_0030743-RA.p1"; gene_id "MSTRG.18123";
scaf_00107	transdecoder	exon	295808	295923	.	-	.	transcript_id "PMZ_0030743-RA.p1"; gene_id "MSTRG.18123";
scaf_00107	transdecoder	exon	296068	296130	.	-	.	transcript_id "PMZ_0030743-RA.p1"; gene_id "MSTRG.18123";
scaf_00107	transdecoder	exon	296229	296654	.	-	.	transcript_id "PMZ_0030743-RA.p1"; gene_id "MSTRG.18123";
scaf_00107	transdecoder	exon	297869	297878	.	-	.	transcript_id "PMZ_0030743-RA.p1"; gene_id "MSTRG.18123";
scaf_00107	transdecoder	exon	298713	298958	.	-	.	transcript_id "PMZ_0030743-RA.p1"; gene_id "MSTRG.18123";
scaf_00107	transdecoder	exon	299081	299355	.	-	.	transcript_id "PMZ_0030743-RA.p1"; gene_id "MSTRG.18123";
scaf_00107	transdecoder	exon	301419	301508	.	-	.	transcript_id "PMZ_0030743-RA.p1"; gene_id "MSTRG.18123";
scaf_00107	transdecoder	CDS	292580	292755	.	-	2	transcript_id "PMZ_0030743-RA.p1"; gene_id "MSTRG.18123";
scaf_00107	transdecoder	CDS	294380	294492	.	-	1	transcript_id "PMZ_0030743-RA.p1"; gene_id "MSTRG.18123";
scaf_00107	transdecoder	CDS	294763	294966	.	-	1	transcript_id "PMZ_0030743-RA.p1"; gene_id "MSTRG.18123";
scaf_00107	transdecoder	CDS	295808	295923	.	-	0	transcript_id "PMZ_0030743-RA.p1"; gene_id "MSTRG.18123";
scaf_00107	transdecoder	CDS	296068	296130	.	-	0	transcript_id "PMZ_0030743-RA.p1"; gene_id "MSTRG.18123";
scaf_00107	transdecoder	CDS	296229	296654	.	-	0	transcript_id "PMZ_0030743-RA.p1"; gene_id "MSTRG.18123";
scaf_00107	transdecoder	CDS	297869	297878	.	-	1	transcript_id "PMZ_0030743-RA.p1"; gene_id "MSTRG.18123";
scaf_00107	transdecoder	CDS	298713	298958	.	-	1	transcript_id "PMZ_0030743-RA.p1"; gene_id "MSTRG.18123";
scaf_00107	transdecoder	CDS	299081	299355	.	-	0	transcript_id "PMZ_0030743-RA.p1"; gene_id "MSTRG.18123";
scaf_00107	transdecoder	CDS	301419	301508	.	-	0	transcript_id "PMZ_0030743-RA.p1"; gene_id "MSTRG.18123";
scaf_00107	transdecoder	exon	356843	356847	.	-	.	transcript_id "PMZ_0032378-RA.p1"; gene_id "MSTRG.18125";
scaf_00107	transdecoder	exon	357182	357359	.	-	.	transcript_id "PMZ_0032378-RA.p1"; gene_id "MSTRG.18125";
scaf_00107	transdecoder	exon	357492	357617	.	-	.	transcript_id "PMZ_0032378-RA.p1"; gene_id "MSTRG.18125";
scaf_00107	transdecoder	exon	358603	358809	.	-	.	transcript_id "PMZ_0032378-RA.p1"; gene_id "MSTRG.18125";
scaf_00107	transdecoder	exon	360503	360562	.	-	.	transcript_id "PMZ_0032378-RA.p1"; gene_id "MSTRG.18125";
scaf_00107	transdecoder	exon	362061	362175	.	-	.	transcript_id "PMZ_0032378-RA.p1"; gene_id "MSTRG.18125";
scaf_00107	transdecoder	exon	366405	366517	.	-	.	transcript_id "PMZ_0032378-RA.p1"; gene_id "MSTRG.18125";
scaf_00107	transdecoder	exon	368698	368737	.	-	.	transcript_id "PMZ_0032378-RA.p1"; gene_id "MSTRG.18125";
scaf_00107	transdecoder	exon	369198	369271	.	-	.	transcript_id "PMZ_0032378-RA.p1"; gene_id "MSTRG.18125";
scaf_00107	transdecoder	CDS	356843	356847	.	-	2	transcript_id "PMZ_0032378-RA.p1"; gene_id "MSTRG.18125";
scaf_00107	transdecoder	CDS	357182	357359	.	-	0	transcript_id "PMZ_0032378-RA.p1"; gene_id "MSTRG.18125";
scaf_00107	transdecoder	CDS	357492	357617	.	-	0	transcript_id "PMZ_0032378-RA.p1"; gene_id "MSTRG.18125";
scaf_00107	transdecoder	CDS	358603	358809	.	-	0	transcript_id "PMZ_0032378-RA.p1"; gene_id "MSTRG.18125";
scaf_00107	transdecoder	CDS	360503	360562	.	-	0	transcript_id "PMZ_0032378-RA.p1"; gene_id "MSTRG.18125";
scaf_00107	transdecoder	CDS	362061	362175	.	-	1	transcript_id "PMZ_0032378-RA.p1"; gene_id "MSTRG.18125";
scaf_00107	transdecoder	CDS	366405	366517	.	-	0	transcript_id "PMZ_0032378-RA.p1"; gene_id "MSTRG.18125";
scaf_00107	transdecoder	CDS	368698	368737	.	-	1	transcript_id "PMZ_0032378-RA.p1"; gene_id "MSTRG.18125";
scaf_00107	transdecoder	CDS	369198	369271	.	-	0	transcript_id "PMZ_0032378-RA.p1"; gene_id "MSTRG.18125";
scaf_00107	transdecoder	exon	356843	356847	.	-	.	transcript_id "MSTRG.18125.1.p1"; gene_id "MSTRG.18125";
scaf_00107	transdecoder	exon	357182	357359	.	-	.	transcript_id "MSTRG.18125.1.p1"; gene_id "MSTRG.18125";
scaf_00107	transdecoder	exon	357492	357617	.	-	.	transcript_id "MSTRG.18125.1.p1"; gene_id "MSTRG.18125";
scaf_00107	transdecoder	exon	358603	358809	.	-	.	transcript_id "MSTRG.18125.1.p1"; gene_id "MSTRG.18125";
scaf_00107	transdecoder	exon	360503	360562	.	-	.	transcript_id "MSTRG.18125.1.p1"; gene_id "MSTRG.18125";
scaf_00107	transdecoder	exon	362061	362175	.	-	.	transcript_id "MSTRG.18125.1.p1"; gene_id "MSTRG.18125";
scaf_00107	transdecoder	exon	366405	366517	.	-	.	transcript_id "MSTRG.18125.1.p1"; gene_id "MSTRG.18125";
scaf_00107	transdecoder	exon	368698	368737	.	-	.	transcript_id "MSTRG.18125.1.p1"; gene_id "MSTRG.18125";
scaf_00107	transdecoder	exon	369198	369298	.	-	.	transcript_id "MSTRG.18125.1.p1"; gene_id "MSTRG.18125";
scaf_00107	transdecoder	exon	370651	370696	.	-	.	transcript_id "MSTRG.18125.1.p1"; gene_id "MSTRG.18125";
scaf_00107	transdecoder	exon	372184	372520	.	-	.	transcript_id "MSTRG.18125.1.p1"; gene_id "MSTRG.18125";
scaf_00107	transdecoder	CDS	356843	356847	.	-	2	transcript_id "MSTRG.18125.1.p1"; gene_id "MSTRG.18125";
scaf_00107	transdecoder	CDS	357182	357359	.	-	0	transcript_id "MSTRG.18125.1.p1"; gene_id "MSTRG.18125";
scaf_00107	transdecoder	CDS	357492	357617	.	-	0	transcript_id "MSTRG.18125.1.p1"; gene_id "MSTRG.18125";
scaf_00107	transdecoder	CDS	358603	358809	.	-	0	transcript_id "MSTRG.18125.1.p1"; gene_id "MSTRG.18125";
scaf_00107	transdecoder	CDS	360503	360562	.	-	0	transcript_id "MSTRG.18125.1.p1"; gene_id "MSTRG.18125";
scaf_00107	transdecoder	CDS	362061	362175	.	-	1	transcript_id "MSTRG.18125.1.p1"; gene_id "MSTRG.18125";
scaf_00107	transdecoder	CDS	366405	366517	.	-	0	transcript_id "MSTRG.18125.1.p1"; gene_id "MSTRG.18125";
scaf_00107	transdecoder	CDS	368698	368737	.	-	1	transcript_id "MSTRG.18125.1.p1"; gene_id "MSTRG.18125";
scaf_00107	transdecoder	CDS	369198	369298	.	-	0	transcript_id "MSTRG.18125.1.p1"; gene_id "MSTRG.18125";
scaf_00107	transdecoder	CDS	370651	370696	.	-	1	transcript_id "MSTRG.18125.1.p1"; gene_id "MSTRG.18125";
scaf_00107	transdecoder	CDS	372184	372305	.	-	0	transcript_id "MSTRG.18125.1.p1"; gene_id "MSTRG.18125";
scaf_00107	transdecoder	exon	358761	358809	.	-	.	transcript_id "MSTRG.18125.3.p2"; gene_id "MSTRG.18125";
scaf_00107	transdecoder	exon	359551	359676	.	-	.	transcript_id "MSTRG.18125.3.p2"; gene_id "MSTRG.18125";
scaf_00107	transdecoder	exon	360503	360600	.	-	.	transcript_id "MSTRG.18125.3.p2"; gene_id "MSTRG.18125";
scaf_00107	transdecoder	exon	361733	361838	.	-	.	transcript_id "MSTRG.18125.3.p2"; gene_id "MSTRG.18125";
scaf_00107	transdecoder	exon	362074	362191	.	-	.	transcript_id "MSTRG.18125.3.p2"; gene_id "MSTRG.18125";
scaf_00107	transdecoder	CDS	358762	358809	.	-	0	transcript_id "MSTRG.18125.3.p2"; gene_id "MSTRG.18125";
scaf_00107	transdecoder	CDS	359551	359676	.	-	0	transcript_id "MSTRG.18125.3.p2"; gene_id "MSTRG.18125";
scaf_00107	transdecoder	CDS	360503	360600	.	-	2	transcript_id "MSTRG.18125.3.p2"; gene_id "MSTRG.18125";
scaf_00107	transdecoder	CDS	361733	361838	.	-	0	transcript_id "MSTRG.18125.3.p2"; gene_id "MSTRG.18125";
scaf_00107	transdecoder	CDS	362074	362190	.	-	0	transcript_id "MSTRG.18125.3.p2"; gene_id "MSTRG.18125";
scaf_00107	transdecoder	exon	365281	365294	.	-	.	transcript_id "MSTRG.18125.4.p1"; gene_id "MSTRG.18125";
scaf_00107	transdecoder	exon	366405	366517	.	-	.	transcript_id "MSTRG.18125.4.p1"; gene_id "MSTRG.18125";
scaf_00107	transdecoder	exon	368698	368737	.	-	.	transcript_id "MSTRG.18125.4.p1"; gene_id "MSTRG.18125";
scaf_00107	transdecoder	exon	369198	369298	.	-	.	transcript_id "MSTRG.18125.4.p1"; gene_id "MSTRG.18125";
scaf_00107	transdecoder	exon	370651	370696	.	-	.	transcript_id "MSTRG.18125.4.p1"; gene_id "MSTRG.18125";
scaf_00107	transdecoder	exon	372184	372520	.	-	.	transcript_id "MSTRG.18125.4.p1"; gene_id "MSTRG.18125";
scaf_00107	transdecoder	CDS	365282	365294	.	-	1	transcript_id "MSTRG.18125.4.p1"; gene_id "MSTRG.18125";
scaf_00107	transdecoder	CDS	366405	366517	.	-	0	transcript_id "MSTRG.18125.4.p1"; gene_id "MSTRG.18125";
scaf_00107	transdecoder	CDS	368698	368737	.	-	1	transcript_id "MSTRG.18125.4.p1"; gene_id "MSTRG.18125";
scaf_00107	transdecoder	CDS	369198	369298	.	-	0	transcript_id "MSTRG.18125.4.p1"; gene_id "MSTRG.18125";
scaf_00107	transdecoder	CDS	370651	370696	.	-	1	transcript_id "MSTRG.18125.4.p1"; gene_id "MSTRG.18125";
scaf_00107	transdecoder	CDS	372184	372305	.	-	0	transcript_id "MSTRG.18125.4.p1"; gene_id "MSTRG.18125";
scaf_00107	transdecoder	exon	365930	366517	.	-	.	transcript_id "MSTRG.18125.5.p1"; gene_id "MSTRG.18125";
scaf_00107	transdecoder	exon	369198	369298	.	-	.	transcript_id "MSTRG.18125.5.p1"; gene_id "MSTRG.18125";
scaf_00107	transdecoder	exon	370651	370696	.	-	.	transcript_id "MSTRG.18125.5.p1"; gene_id "MSTRG.18125";
scaf_00107	transdecoder	exon	372184	372520	.	-	.	transcript_id "MSTRG.18125.5.p1"; gene_id "MSTRG.18125";
scaf_00107	transdecoder	CDS	366178	366517	.	-	1	transcript_id "MSTRG.18125.5.p1"; gene_id "MSTRG.18125";
scaf_00107	transdecoder	CDS	369198	369298	.	-	0	transcript_id "MSTRG.18125.5.p1"; gene_id "MSTRG.18125";
scaf_00107	transdecoder	CDS	370651	370696	.	-	1	transcript_id "MSTRG.18125.5.p1"; gene_id "MSTRG.18125";
scaf_00107	transdecoder	CDS	372184	372305	.	-	0	transcript_id "MSTRG.18125.5.p1"; gene_id "MSTRG.18125";
scaf_00107	transdecoder	exon	366088	366570	.	+	.	transcript_id "MSTRG.18126.1.p1"; gene_id "MSTRG.18126";
scaf_00107	transdecoder	exon	368156	368225	.	+	.	transcript_id "MSTRG.18126.1.p1"; gene_id "MSTRG.18126";
scaf_00107	transdecoder	exon	368386	368491	.	+	.	transcript_id "MSTRG.18126.1.p1"; gene_id "MSTRG.18126";
scaf_00107	transdecoder	exon	377216	377245	.	+	.	transcript_id "MSTRG.18126.1.p1"; gene_id "MSTRG.18126";
scaf_00107	transdecoder	exon	380115	381364	.	+	.	transcript_id "MSTRG.18126.1.p1"; gene_id "MSTRG.18126";
scaf_00107	transdecoder	exon	382085	382214	.	+	.	transcript_id "MSTRG.18126.1.p1"; gene_id "MSTRG.18126";
scaf_00107	transdecoder	exon	384954	385085	.	+	.	transcript_id "MSTRG.18126.1.p1"; gene_id "MSTRG.18126";
scaf_00107	transdecoder	CDS	377217	377245	.	+	0	transcript_id "MSTRG.18126.1.p1"; gene_id "MSTRG.18126";
scaf_00107	transdecoder	CDS	380115	381279	.	+	1	transcript_id "MSTRG.18126.1.p1"; gene_id "MSTRG.18126";
scaf_00107	transdecoder	exon	372600	373317	.	+	.	transcript_id "MSTRG.18126.2.p1"; gene_id "MSTRG.18126";
scaf_00107	transdecoder	exon	377216	377245	.	+	.	transcript_id "MSTRG.18126.2.p1"; gene_id "MSTRG.18126";
scaf_00107	transdecoder	exon	380115	380863	.	+	.	transcript_id "MSTRG.18126.2.p1"; gene_id "MSTRG.18126";
scaf_00107	transdecoder	exon	380928	381193	.	+	.	transcript_id "MSTRG.18126.2.p1"; gene_id "MSTRG.18126";
scaf_00107	transdecoder	exon	382085	382214	.	+	.	transcript_id "MSTRG.18126.2.p1"; gene_id "MSTRG.18126";
scaf_00107	transdecoder	exon	383955	384042	.	+	.	transcript_id "MSTRG.18126.2.p1"; gene_id "MSTRG.18126";
scaf_00107	transdecoder	exon	384161	384346	.	+	.	transcript_id "MSTRG.18126.2.p1"; gene_id "MSTRG.18126";
scaf_00107	transdecoder	exon	386166	386382	.	+	.	transcript_id "MSTRG.18126.2.p1"; gene_id "MSTRG.18126";
scaf_00107	transdecoder	exon	387565	387708	.	+	.	transcript_id "MSTRG.18126.2.p1"; gene_id "MSTRG.18126";
scaf_00107	transdecoder	exon	388623	388761	.	+	.	transcript_id "MSTRG.18126.2.p1"; gene_id "MSTRG.18126";
scaf_00107	transdecoder	exon	390348	390517	.	+	.	transcript_id "MSTRG.18126.2.p1"; gene_id "MSTRG.18126";
scaf_00107	transdecoder	CDS	377217	377245	.	+	0	transcript_id "MSTRG.18126.2.p1"; gene_id "MSTRG.18126";
scaf_00107	transdecoder	CDS	380115	380863	.	+	1	transcript_id "MSTRG.18126.2.p1"; gene_id "MSTRG.18126";
scaf_00107	transdecoder	CDS	380928	381193	.	+	2	transcript_id "MSTRG.18126.2.p1"; gene_id "MSTRG.18126";
scaf_00107	transdecoder	CDS	382085	382214	.	+	0	transcript_id "MSTRG.18126.2.p1"; gene_id "MSTRG.18126";
scaf_00107	transdecoder	CDS	383955	384042	.	+	2	transcript_id "MSTRG.18126.2.p1"; gene_id "MSTRG.18126";
scaf_00107	transdecoder	CDS	384161	384346	.	+	1	transcript_id "MSTRG.18126.2.p1"; gene_id "MSTRG.18126";
scaf_00107	transdecoder	CDS	386166	386382	.	+	1	transcript_id "MSTRG.18126.2.p1"; gene_id "MSTRG.18126";
scaf_00107	transdecoder	CDS	387565	387708	.	+	0	transcript_id "MSTRG.18126.2.p1"; gene_id "MSTRG.18126";
scaf_00107	transdecoder	CDS	388623	388761	.	+	0	transcript_id "MSTRG.18126.2.p1"; gene_id "MSTRG.18126";
scaf_00107	transdecoder	CDS	390348	390511	.	+	2	transcript_id "MSTRG.18126.2.p1"; gene_id "MSTRG.18126";
scaf_00107	transdecoder	exon	373178	373317	.	+	.	transcript_id "MSTRG.18126.3.p1"; gene_id "MSTRG.18126";
scaf_00107	transdecoder	exon	377216	377245	.	+	.	transcript_id "MSTRG.18126.3.p1"; gene_id "MSTRG.18126";
scaf_00107	transdecoder	exon	380115	381364	.	+	.	transcript_id "MSTRG.18126.3.p1"; gene_id "MSTRG.18126";
scaf_00107	transdecoder	exon	382085	382214	.	+	.	transcript_id "MSTRG.18126.3.p1"; gene_id "MSTRG.18126";
scaf_00107	transdecoder	exon	384954	385041	.	+	.	transcript_id "MSTRG.18126.3.p1"; gene_id "MSTRG.18126";
scaf_00107	transdecoder	CDS	377217	377245	.	+	0	transcript_id "MSTRG.18126.3.p1"; gene_id "MSTRG.18126";
scaf_00107	transdecoder	CDS	380115	381279	.	+	1	transcript_id "MSTRG.18126.3.p1"; gene_id "MSTRG.18126";
scaf_00107	transdecoder	exon	380239	380863	.	+	.	transcript_id "PMZ_0018580-RA.p1"; gene_id "MSTRG.18126";
scaf_00107	transdecoder	exon	380928	381193	.	+	.	transcript_id "PMZ_0018580-RA.p1"; gene_id "MSTRG.18126";
scaf_00107	transdecoder	exon	382085	382214	.	+	.	transcript_id "PMZ_0018580-RA.p1"; gene_id "MSTRG.18126";
scaf_00107	transdecoder	exon	383955	384042	.	+	.	transcript_id "PMZ_0018580-RA.p1"; gene_id "MSTRG.18126";
scaf_00107	transdecoder	exon	384161	384346	.	+	.	transcript_id "PMZ_0018580-RA.p1"; gene_id "MSTRG.18126";
scaf_00107	transdecoder	exon	386166	386382	.	+	.	transcript_id "PMZ_0018580-RA.p1"; gene_id "MSTRG.18126";
scaf_00107	transdecoder	exon	387565	387708	.	+	.	transcript_id "PMZ_0018580-RA.p1"; gene_id "MSTRG.18126";
scaf_00107	transdecoder	exon	388623	388761	.	+	.	transcript_id "PMZ_0018580-RA.p1"; gene_id "MSTRG.18126";
scaf_00107	transdecoder	exon	390348	390517	.	+	.	transcript_id "PMZ_0018580-RA.p1"; gene_id "MSTRG.18126";
scaf_00107	transdecoder	CDS	380239	380863	.	+	0	transcript_id "PMZ_0018580-RA.p1"; gene_id "MSTRG.18126";
scaf_00107	transdecoder	CDS	380928	381193	.	+	2	transcript_id "PMZ_0018580-RA.p1"; gene_id "MSTRG.18126";
scaf_00107	transdecoder	CDS	382085	382214	.	+	0	transcript_id "PMZ_0018580-RA.p1"; gene_id "MSTRG.18126";
scaf_00107	transdecoder	CDS	383955	384042	.	+	2	transcript_id "PMZ_0018580-RA.p1"; gene_id "MSTRG.18126";
scaf_00107	transdecoder	CDS	384161	384346	.	+	1	transcript_id "PMZ_0018580-RA.p1"; gene_id "MSTRG.18126";
scaf_00107	transdecoder	CDS	386166	386382	.	+	1	transcript_id "PMZ_0018580-RA.p1"; gene_id "MSTRG.18126";
scaf_00107	transdecoder	CDS	387565	387708	.	+	0	transcript_id "PMZ_0018580-RA.p1"; gene_id "MSTRG.18126";
scaf_00107	transdecoder	CDS	388623	388761	.	+	0	transcript_id "PMZ_0018580-RA.p1"; gene_id "MSTRG.18126";
scaf_00107	transdecoder	CDS	390348	390511	.	+	2	transcript_id "PMZ_0018580-RA.p1"; gene_id "MSTRG.18126";
scaf_00107	transdecoder	exon	385509	386293	.	+	.	transcript_id "MSTRG.18126.5.p1"; gene_id "MSTRG.18126";
scaf_00107	transdecoder	exon	387470	387708	.	+	.	transcript_id "MSTRG.18126.5.p1"; gene_id "MSTRG.18126";
scaf_00107	transdecoder	exon	388623	388761	.	+	.	transcript_id "MSTRG.18126.5.p1"; gene_id "MSTRG.18126";
scaf_00107	transdecoder	exon	390348	390507	.	+	.	transcript_id "MSTRG.18126.5.p1"; gene_id "MSTRG.18126";
scaf_00107	transdecoder	exon	391600	391826	.	+	.	transcript_id "MSTRG.18126.5.p1"; gene_id "MSTRG.18126";
scaf_00107	transdecoder	exon	392921	393049	.	+	.	transcript_id "MSTRG.18126.5.p1"; gene_id "MSTRG.18126";
scaf_00107	transdecoder	exon	393727	393805	.	+	.	transcript_id "MSTRG.18126.5.p1"; gene_id "MSTRG.18126";
scaf_00107	transdecoder	exon	395701	395768	.	+	.	transcript_id "MSTRG.18126.5.p1"; gene_id "MSTRG.18126";
scaf_00107	transdecoder	exon	397147	397597	.	+	.	transcript_id "MSTRG.18126.5.p1"; gene_id "MSTRG.18126";
scaf_00107	transdecoder	CDS	387699	387708	.	+	0	transcript_id "MSTRG.18126.5.p1"; gene_id "MSTRG.18126";
scaf_00107	transdecoder	CDS	388623	388761	.	+	2	transcript_id "MSTRG.18126.5.p1"; gene_id "MSTRG.18126";
scaf_00107	transdecoder	CDS	390348	390507	.	+	1	transcript_id "MSTRG.18126.5.p1"; gene_id "MSTRG.18126";
scaf_00107	transdecoder	CDS	391600	391826	.	+	0	transcript_id "MSTRG.18126.5.p1"; gene_id "MSTRG.18126";
scaf_00107	transdecoder	CDS	392921	393049	.	+	1	transcript_id "MSTRG.18126.5.p1"; gene_id "MSTRG.18126";
scaf_00107	transdecoder	CDS	393727	393805	.	+	1	transcript_id "MSTRG.18126.5.p1"; gene_id "MSTRG.18126";
scaf_00107	transdecoder	CDS	395701	395768	.	+	0	transcript_id "MSTRG.18126.5.p1"; gene_id "MSTRG.18126";
scaf_00107	transdecoder	CDS	397147	397252	.	+	1	transcript_id "MSTRG.18126.5.p1"; gene_id "MSTRG.18126";
scaf_00107	transdecoder	exon	390555	390609	.	+	.	transcript_id "PMZ_0046162-RA.p1"; gene_id "MSTRG.18126";
scaf_00107	transdecoder	exon	391616	391826	.	+	.	transcript_id "PMZ_0046162-RA.p1"; gene_id "MSTRG.18126";
scaf_00107	transdecoder	exon	392921	393049	.	+	.	transcript_id "PMZ_0046162-RA.p1"; gene_id "MSTRG.18126";
scaf_00107	transdecoder	exon	397147	397267	.	+	.	transcript_id "PMZ_0046162-RA.p1"; gene_id "MSTRG.18126";
scaf_00107	transdecoder	CDS	390555	390609	.	+	0	transcript_id "PMZ_0046162-RA.p1"; gene_id "MSTRG.18126";
scaf_00107	transdecoder	CDS	391616	391826	.	+	2	transcript_id "PMZ_0046162-RA.p1"; gene_id "MSTRG.18126";
scaf_00107	transdecoder	CDS	392921	393049	.	+	1	transcript_id "PMZ_0046162-RA.p1"; gene_id "MSTRG.18126";
scaf_00107	transdecoder	CDS	397147	397252	.	+	1	transcript_id "PMZ_0046162-RA.p1"; gene_id "MSTRG.18126";
scaf_00107	transdecoder	exon	399639	400177	.	+	.	transcript_id "MSTRG.18127.1.p1"; gene_id "MSTRG.18127";
scaf_00107	transdecoder	exon	420678	420808	.	+	.	transcript_id "MSTRG.18127.1.p1"; gene_id "MSTRG.18127";
scaf_00107	transdecoder	exon	432537	432665	.	+	.	transcript_id "MSTRG.18127.1.p1"; gene_id "MSTRG.18127";
scaf_00107	transdecoder	exon	447644	447755	.	+	.	transcript_id "MSTRG.18127.1.p1"; gene_id "MSTRG.18127";
scaf_00107	transdecoder	exon	450007	450153	.	+	.	transcript_id "MSTRG.18127.1.p1"; gene_id "MSTRG.18127";
scaf_00107	transdecoder	exon	453633	453748	.	+	.	transcript_id "MSTRG.18127.1.p1"; gene_id "MSTRG.18127";
scaf_00107	transdecoder	exon	456754	456858	.	+	.	transcript_id "MSTRG.18127.1.p1"; gene_id "MSTRG.18127";
scaf_00107	transdecoder	exon	457443	457605	.	+	.	transcript_id "MSTRG.18127.1.p1"; gene_id "MSTRG.18127";
scaf_00107	transdecoder	exon	458347	458534	.	+	.	transcript_id "MSTRG.18127.1.p1"; gene_id "MSTRG.18127";
scaf_00107	transdecoder	exon	462047	462208	.	+	.	transcript_id "MSTRG.18127.1.p1"; gene_id "MSTRG.18127";
scaf_00107	transdecoder	exon	464885	465001	.	+	.	transcript_id "MSTRG.18127.1.p1"; gene_id "MSTRG.18127";
scaf_00107	transdecoder	exon	465258	465364	.	+	.	transcript_id "MSTRG.18127.1.p1"; gene_id "MSTRG.18127";
scaf_00107	transdecoder	exon	465933	466044	.	+	.	transcript_id "MSTRG.18127.1.p1"; gene_id "MSTRG.18127";
scaf_00107	transdecoder	exon	466405	474838	.	+	.	transcript_id "MSTRG.18127.1.p1"; gene_id "MSTRG.18127";
scaf_00107	transdecoder	CDS	400123	400177	.	+	0	transcript_id "MSTRG.18127.1.p1"; gene_id "MSTRG.18127";
scaf_00107	transdecoder	CDS	420678	420808	.	+	2	transcript_id "MSTRG.18127.1.p1"; gene_id "MSTRG.18127";
scaf_00107	transdecoder	CDS	432537	432665	.	+	0	transcript_id "MSTRG.18127.1.p1"; gene_id "MSTRG.18127";
scaf_00107	transdecoder	CDS	447644	447755	.	+	0	transcript_id "MSTRG.18127.1.p1"; gene_id "MSTRG.18127";
scaf_00107	transdecoder	CDS	450007	450153	.	+	2	transcript_id "MSTRG.18127.1.p1"; gene_id "MSTRG.18127";
scaf_00107	transdecoder	CDS	453633	453748	.	+	2	transcript_id "MSTRG.18127.1.p1"; gene_id "MSTRG.18127";
scaf_00107	transdecoder	CDS	456754	456858	.	+	0	transcript_id "MSTRG.18127.1.p1"; gene_id "MSTRG.18127";
scaf_00107	transdecoder	CDS	457443	457605	.	+	0	transcript_id "MSTRG.18127.1.p1"; gene_id "MSTRG.18127";
scaf_00107	transdecoder	CDS	458347	458534	.	+	2	transcript_id "MSTRG.18127.1.p1"; gene_id "MSTRG.18127";
scaf_00107	transdecoder	CDS	462047	462208	.	+	0	transcript_id "MSTRG.18127.1.p1"; gene_id "MSTRG.18127";
scaf_00107	transdecoder	CDS	464885	465001	.	+	0	transcript_id "MSTRG.18127.1.p1"; gene_id "MSTRG.18127";
scaf_00107	transdecoder	CDS	465258	465364	.	+	0	transcript_id "MSTRG.18127.1.p1"; gene_id "MSTRG.18127";
scaf_00107	transdecoder	CDS	465933	466044	.	+	1	transcript_id "MSTRG.18127.1.p1"; gene_id "MSTRG.18127";
scaf_00107	transdecoder	CDS	466405	466410	.	+	0	transcript_id "MSTRG.18127.1.p1"; gene_id "MSTRG.18127";
scaf_00107	transdecoder	exon	446637	446652	.	+	.	transcript_id "PMZ_0032379-RA.p1"; gene_id "MSTRG.18127";
scaf_00107	transdecoder	exon	450007	450153	.	+	.	transcript_id "PMZ_0032379-RA.p1"; gene_id "MSTRG.18127";
scaf_00107	transdecoder	exon	452524	452594	.	+	.	transcript_id "PMZ_0032379-RA.p1"; gene_id "MSTRG.18127";
scaf_00107	transdecoder	exon	457473	457605	.	+	.	transcript_id "PMZ_0032379-RA.p1"; gene_id "MSTRG.18127";
scaf_00107	transdecoder	exon	458347	458534	.	+	.	transcript_id "PMZ_0032379-RA.p1"; gene_id "MSTRG.18127";
scaf_00107	transdecoder	exon	462047	462208	.	+	.	transcript_id "PMZ_0032379-RA.p1"; gene_id "MSTRG.18127";
scaf_00107	transdecoder	exon	464978	465001	.	+	.	transcript_id "PMZ_0032379-RA.p1"; gene_id "MSTRG.18127";
scaf_00107	transdecoder	exon	465258	465371	.	+	.	transcript_id "PMZ_0032379-RA.p1"; gene_id "MSTRG.18127";
scaf_00107	transdecoder	exon	465933	466044	.	+	.	transcript_id "PMZ_0032379-RA.p1"; gene_id "MSTRG.18127";
scaf_00107	transdecoder	exon	466542	467743	.	+	.	transcript_id "PMZ_0032379-RA.p1"; gene_id "MSTRG.18127";
scaf_00107	transdecoder	CDS	446637	446652	.	+	0	transcript_id "PMZ_0032379-RA.p1"; gene_id "MSTRG.18127";
scaf_00107	transdecoder	CDS	450007	450153	.	+	2	transcript_id "PMZ_0032379-RA.p1"; gene_id "MSTRG.18127";
scaf_00107	transdecoder	CDS	452524	452594	.	+	2	transcript_id "PMZ_0032379-RA.p1"; gene_id "MSTRG.18127";
scaf_00107	transdecoder	CDS	457473	457605	.	+	0	transcript_id "PMZ_0032379-RA.p1"; gene_id "MSTRG.18127";
scaf_00107	transdecoder	CDS	458347	458534	.	+	2	transcript_id "PMZ_0032379-RA.p1"; gene_id "MSTRG.18127";
scaf_00107	transdecoder	CDS	462047	462208	.	+	0	transcript_id "PMZ_0032379-RA.p1"; gene_id "MSTRG.18127";
scaf_00107	transdecoder	CDS	464978	465001	.	+	0	transcript_id "PMZ_0032379-RA.p1"; gene_id "MSTRG.18127";
scaf_00107	transdecoder	CDS	465258	465371	.	+	0	transcript_id "PMZ_0032379-RA.p1"; gene_id "MSTRG.18127";
scaf_00107	transdecoder	CDS	465933	466044	.	+	0	transcript_id "PMZ_0032379-RA.p1"; gene_id "MSTRG.18127";
scaf_00107	transdecoder	CDS	466542	467743	.	+	2	transcript_id "PMZ_0032379-RA.p1"; gene_id "MSTRG.18127";
scaf_00107	transdecoder	exon	478630	481811	.	-	.	transcript_id "MSTRG.18128.1.p1"; gene_id "MSTRG.18128";
scaf_00107	transdecoder	exon	482799	483072	.	-	.	transcript_id "MSTRG.18128.1.p1"; gene_id "MSTRG.18128";
scaf_00107	transdecoder	exon	483888	483954	.	-	.	transcript_id "MSTRG.18128.1.p1"; gene_id "MSTRG.18128";
scaf_00107	transdecoder	exon	485769	486557	.	-	.	transcript_id "MSTRG.18128.1.p1"; gene_id "MSTRG.18128";
scaf_00107	transdecoder	CDS	481460	481811	.	-	1	transcript_id "MSTRG.18128.1.p1"; gene_id "MSTRG.18128";
scaf_00107	transdecoder	CDS	482799	483072	.	-	2	transcript_id "MSTRG.18128.1.p1"; gene_id "MSTRG.18128";
scaf_00107	transdecoder	CDS	483888	483954	.	-	0	transcript_id "MSTRG.18128.1.p1"; gene_id "MSTRG.18128";
scaf_00107	transdecoder	CDS	485769	485777	.	-	0	transcript_id "MSTRG.18128.1.p1"; gene_id "MSTRG.18128";
scaf_00107	transdecoder	exon	481460	481762	.	-	.	transcript_id "PMZ_0019339-RA.p1"; gene_id "MSTRG.18128";
scaf_00107	transdecoder	exon	482795	483022	.	-	.	transcript_id "PMZ_0019339-RA.p1"; gene_id "MSTRG.18128";
scaf_00107	transdecoder	exon	483888	483899	.	-	.	transcript_id "PMZ_0019339-RA.p1"; gene_id "MSTRG.18128";
scaf_00107	transdecoder	CDS	481460	481762	.	-	0	transcript_id "PMZ_0019339-RA.p1"; gene_id "MSTRG.18128";
scaf_00107	transdecoder	CDS	482795	483022	.	-	0	transcript_id "PMZ_0019339-RA.p1"; gene_id "MSTRG.18128";
scaf_00107	transdecoder	CDS	483888	483899	.	-	0	transcript_id "PMZ_0019339-RA.p1"; gene_id "MSTRG.18128";
scaf_00107	transdecoder	exon	492307	492796	.	+	.	transcript_id "MSTRG.18129.1.p1"; gene_id "MSTRG.18129";
scaf_00107	transdecoder	exon	494995	495118	.	+	.	transcript_id "MSTRG.18129.1.p1"; gene_id "MSTRG.18129";
scaf_00107	transdecoder	exon	496743	496821	.	+	.	transcript_id "MSTRG.18129.1.p1"; gene_id "MSTRG.18129";
scaf_00107	transdecoder	exon	498278	501274	.	+	.	transcript_id "MSTRG.18129.1.p1"; gene_id "MSTRG.18129";
scaf_00107	transdecoder	CDS	492307	492796	.	+	0	transcript_id "MSTRG.18129.1.p1"; gene_id "MSTRG.18129";
scaf_00107	transdecoder	CDS	494995	495118	.	+	2	transcript_id "MSTRG.18129.1.p1"; gene_id "MSTRG.18129";
scaf_00107	transdecoder	CDS	496743	496821	.	+	1	transcript_id "MSTRG.18129.1.p1"; gene_id "MSTRG.18129";
scaf_00107	transdecoder	CDS	498278	498556	.	+	0	transcript_id "MSTRG.18129.1.p1"; gene_id "MSTRG.18129";
scaf_00107	transdecoder	exon	496737	496821	.	+	.	transcript_id "PMZ_0046163-RA.p1"; gene_id "MSTRG.18129";
scaf_00107	transdecoder	exon	498291	498556	.	+	.	transcript_id "PMZ_0046163-RA.p1"; gene_id "MSTRG.18129";
scaf_00107	transdecoder	CDS	496737	496821	.	+	0	transcript_id "PMZ_0046163-RA.p1"; gene_id "MSTRG.18129";
scaf_00107	transdecoder	CDS	498291	498556	.	+	2	transcript_id "PMZ_0046163-RA.p1"; gene_id "MSTRG.18129";
scaf_00107	transdecoder	exon	531725	532217	.	+	.	transcript_id "MSTRG.18130.1.p6"; gene_id "MSTRG.18130";
scaf_00107	transdecoder	exon	534722	534981	.	+	.	transcript_id "MSTRG.18130.1.p6"; gene_id "MSTRG.18130";
scaf_00107	transdecoder	exon	540654	540727	.	+	.	transcript_id "MSTRG.18130.1.p6"; gene_id "MSTRG.18130";
scaf_00107	transdecoder	exon	555438	555710	.	+	.	transcript_id "MSTRG.18130.1.p6"; gene_id "MSTRG.18130";
scaf_00107	transdecoder	exon	557374	557565	.	+	.	transcript_id "MSTRG.18130.1.p6"; gene_id "MSTRG.18130";
scaf_00107	transdecoder	exon	557988	558123	.	+	.	transcript_id "MSTRG.18130.1.p6"; gene_id "MSTRG.18130";
scaf_00107	transdecoder	exon	558780	558942	.	+	.	transcript_id "MSTRG.18130.1.p6"; gene_id "MSTRG.18130";
scaf_00107	transdecoder	exon	560056	560123	.	+	.	transcript_id "MSTRG.18130.1.p6"; gene_id "MSTRG.18130";
scaf_00107	transdecoder	exon	560859	567976	.	+	.	transcript_id "MSTRG.18130.1.p6"; gene_id "MSTRG.18130";
scaf_00107	transdecoder	CDS	557402	557565	.	+	0	transcript_id "MSTRG.18130.1.p6"; gene_id "MSTRG.18130";
scaf_00107	transdecoder	CDS	557988	558123	.	+	1	transcript_id "MSTRG.18130.1.p6"; gene_id "MSTRG.18130";
scaf_00107	transdecoder	CDS	558780	558942	.	+	0	transcript_id "MSTRG.18130.1.p6"; gene_id "MSTRG.18130";
scaf_00107	transdecoder	CDS	560056	560102	.	+	2	transcript_id "MSTRG.18130.1.p6"; gene_id "MSTRG.18130";
scaf_00107	transdecoder	exon	531787	533946	.	+	.	transcript_id "MSTRG.18130.2.p7"; gene_id "MSTRG.18130";
scaf_00107	transdecoder	exon	534352	534981	.	+	.	transcript_id "MSTRG.18130.2.p7"; gene_id "MSTRG.18130";
scaf_00107	transdecoder	exon	540654	540727	.	+	.	transcript_id "MSTRG.18130.2.p7"; gene_id "MSTRG.18130";
scaf_00107	transdecoder	exon	555438	555710	.	+	.	transcript_id "MSTRG.18130.2.p7"; gene_id "MSTRG.18130";
scaf_00107	transdecoder	exon	557374	557565	.	+	.	transcript_id "MSTRG.18130.2.p7"; gene_id "MSTRG.18130";
scaf_00107	transdecoder	exon	557988	558123	.	+	.	transcript_id "MSTRG.18130.2.p7"; gene_id "MSTRG.18130";
scaf_00107	transdecoder	exon	558780	558942	.	+	.	transcript_id "MSTRG.18130.2.p7"; gene_id "MSTRG.18130";
scaf_00107	transdecoder	exon	560056	560123	.	+	.	transcript_id "MSTRG.18130.2.p7"; gene_id "MSTRG.18130";
scaf_00107	transdecoder	exon	560859	563647	.	+	.	transcript_id "MSTRG.18130.2.p7"; gene_id "MSTRG.18130";
scaf_00107	transdecoder	CDS	534707	534981	.	+	0	transcript_id "MSTRG.18130.2.p7"; gene_id "MSTRG.18130";
scaf_00107	transdecoder	CDS	540654	540727	.	+	1	transcript_id "MSTRG.18130.2.p7"; gene_id "MSTRG.18130";
scaf_00107	transdecoder	CDS	555438	555625	.	+	2	transcript_id "MSTRG.18130.2.p7"; gene_id "MSTRG.18130";
scaf_00107	transdecoder	exon	531793	532820	.	+	.	transcript_id "MSTRG.18130.3.p5"; gene_id "MSTRG.18130";
scaf_00107	transdecoder	exon	533334	533946	.	+	.	transcript_id "MSTRG.18130.3.p5"; gene_id "MSTRG.18130";
scaf_00107	transdecoder	exon	534352	534981	.	+	.	transcript_id "MSTRG.18130.3.p5"; gene_id "MSTRG.18130";
scaf_00107	transdecoder	exon	540654	540727	.	+	.	transcript_id "MSTRG.18130.3.p5"; gene_id "MSTRG.18130";
scaf_00107	transdecoder	exon	555438	555710	.	+	.	transcript_id "MSTRG.18130.3.p5"; gene_id "MSTRG.18130";
scaf_00107	transdecoder	exon	557374	557565	.	+	.	transcript_id "MSTRG.18130.3.p5"; gene_id "MSTRG.18130";
scaf_00107	transdecoder	exon	557988	558123	.	+	.	transcript_id "MSTRG.18130.3.p5"; gene_id "MSTRG.18130";
scaf_00107	transdecoder	exon	558780	558942	.	+	.	transcript_id "MSTRG.18130.3.p5"; gene_id "MSTRG.18130";
scaf_00107	transdecoder	exon	560056	560123	.	+	.	transcript_id "MSTRG.18130.3.p5"; gene_id "MSTRG.18130";
scaf_00107	transdecoder	exon	560859	567998	.	+	.	transcript_id "MSTRG.18130.3.p5"; gene_id "MSTRG.18130";
scaf_00107	transdecoder	CDS	534707	534981	.	+	0	transcript_id "MSTRG.18130.3.p5"; gene_id "MSTRG.18130";
scaf_00107	transdecoder	CDS	540654	540727	.	+	1	transcript_id "MSTRG.18130.3.p5"; gene_id "MSTRG.18130";
scaf_00107	transdecoder	CDS	555438	555625	.	+	2	transcript_id "MSTRG.18130.3.p5"; gene_id "MSTRG.18130";
scaf_00107	transdecoder	exon	531822	533946	.	+	.	transcript_id "MSTRG.18130.4.p8"; gene_id "MSTRG.18130";
scaf_00107	transdecoder	exon	534352	534981	.	+	.	transcript_id "MSTRG.18130.4.p8"; gene_id "MSTRG.18130";
scaf_00107	transdecoder	exon	538217	538257	.	+	.	transcript_id "MSTRG.18130.4.p8"; gene_id "MSTRG.18130";
scaf_00107	transdecoder	exon	540654	540727	.	+	.	transcript_id "MSTRG.18130.4.p8"; gene_id "MSTRG.18130";
scaf_00107	transdecoder	exon	555438	555710	.	+	.	transcript_id "MSTRG.18130.4.p8"; gene_id "MSTRG.18130";
scaf_00107	transdecoder	exon	557374	557565	.	+	.	transcript_id "MSTRG.18130.4.p8"; gene_id "MSTRG.18130";
scaf_00107	transdecoder	exon	557988	558123	.	+	.	transcript_id "MSTRG.18130.4.p8"; gene_id "MSTRG.18130";
scaf_00107	transdecoder	exon	558780	558942	.	+	.	transcript_id "MSTRG.18130.4.p8"; gene_id "MSTRG.18130";
scaf_00107	transdecoder	exon	560056	560123	.	+	.	transcript_id "MSTRG.18130.4.p8"; gene_id "MSTRG.18130";
scaf_00107	transdecoder	exon	560859	567696	.	+	.	transcript_id "MSTRG.18130.4.p8"; gene_id "MSTRG.18130";
scaf_00107	transdecoder	CDS	557402	557565	.	+	0	transcript_id "MSTRG.18130.4.p8"; gene_id "MSTRG.18130";
scaf_00107	transdecoder	CDS	557988	558123	.	+	1	transcript_id "MSTRG.18130.4.p8"; gene_id "MSTRG.18130";
scaf_00107	transdecoder	CDS	558780	558942	.	+	0	transcript_id "MSTRG.18130.4.p8"; gene_id "MSTRG.18130";
scaf_00107	transdecoder	CDS	560056	560102	.	+	2	transcript_id "MSTRG.18130.4.p8"; gene_id "MSTRG.18130";
scaf_00107	transdecoder	exon	534341	534981	.	+	.	transcript_id "PMZ_0046164-RA.p3"; gene_id "MSTRG.18130";
scaf_00107	transdecoder	exon	538217	538257	.	+	.	transcript_id "PMZ_0046164-RA.p3"; gene_id "MSTRG.18130";
scaf_00107	transdecoder	exon	540654	540667	.	+	.	transcript_id "PMZ_0046164-RA.p3"; gene_id "MSTRG.18130";
scaf_00107	transdecoder	CDS	534707	534981	.	+	0	transcript_id "PMZ_0046164-RA.p3"; gene_id "MSTRG.18130";
scaf_00107	transdecoder	CDS	538217	538257	.	+	1	transcript_id "PMZ_0046164-RA.p3"; gene_id "MSTRG.18130";
scaf_00107	transdecoder	CDS	540654	540667	.	+	2	transcript_id "PMZ_0046164-RA.p3"; gene_id "MSTRG.18130";
scaf_00107	transdecoder	exon	551423	551465	.	+	.	transcript_id "PMZ_0032380-RA.p1"; gene_id "MSTRG.18130";
scaf_00107	transdecoder	exon	555438	555621	.	+	.	transcript_id "PMZ_0032380-RA.p1"; gene_id "MSTRG.18130";
scaf_00107	transdecoder	exon	557374	557565	.	+	.	transcript_id "PMZ_0032380-RA.p1"; gene_id "MSTRG.18130";
scaf_00107	transdecoder	exon	557988	558123	.	+	.	transcript_id "PMZ_0032380-RA.p1"; gene_id "MSTRG.18130";
scaf_00107	transdecoder	exon	558780	558942	.	+	.	transcript_id "PMZ_0032380-RA.p1"; gene_id "MSTRG.18130";
scaf_00107	transdecoder	exon	562727	562989	.	+	.	transcript_id "PMZ_0032380-RA.p1"; gene_id "MSTRG.18130";
scaf_00107	transdecoder	CDS	551423	551465	.	+	0	transcript_id "PMZ_0032380-RA.p1"; gene_id "MSTRG.18130";
scaf_00107	transdecoder	CDS	555438	555621	.	+	2	transcript_id "PMZ_0032380-RA.p1"; gene_id "MSTRG.18130";
scaf_00107	transdecoder	CDS	557374	557565	.	+	1	transcript_id "PMZ_0032380-RA.p1"; gene_id "MSTRG.18130";
scaf_00107	transdecoder	CDS	557988	558123	.	+	1	transcript_id "PMZ_0032380-RA.p1"; gene_id "MSTRG.18130";
scaf_00107	transdecoder	CDS	558780	558942	.	+	0	transcript_id "PMZ_0032380-RA.p1"; gene_id "MSTRG.18130";
scaf_00107	transdecoder	CDS	562727	562989	.	+	2	transcript_id "PMZ_0032380-RA.p1"; gene_id "MSTRG.18130";
scaf_00107	transdecoder	exon	556728	557565	.	+	.	transcript_id "MSTRG.18130.7.p2"; gene_id "MSTRG.18130";
scaf_00107	transdecoder	exon	557988	558123	.	+	.	transcript_id "MSTRG.18130.7.p2"; gene_id "MSTRG.18130";
scaf_00107	transdecoder	exon	558780	560123	.	+	.	transcript_id "MSTRG.18130.7.p2"; gene_id "MSTRG.18130";
scaf_00107	transdecoder	exon	560862	567708	.	+	.	transcript_id "MSTRG.18130.7.p2"; gene_id "MSTRG.18130";
scaf_00107	transdecoder	CDS	557402	557565	.	+	0	transcript_id "MSTRG.18130.7.p2"; gene_id "MSTRG.18130";
scaf_00107	transdecoder	CDS	557988	558123	.	+	1	transcript_id "MSTRG.18130.7.p2"; gene_id "MSTRG.18130";
scaf_00107	transdecoder	CDS	558780	559172	.	+	0	transcript_id "MSTRG.18130.7.p2"; gene_id "MSTRG.18130";
scaf_00107	transdecoder	exon	595639	597943	.	+	.	transcript_id "MSTRG.18131.2.p1"; gene_id "MSTRG.18131";
scaf_00107	transdecoder	exon	598270	599557	.	+	.	transcript_id "MSTRG.18131.2.p1"; gene_id "MSTRG.18131";
scaf_00107	transdecoder	CDS	598607	599548	.	+	0	transcript_id "MSTRG.18131.2.p1"; gene_id "MSTRG.18131";
scaf_00107	transdecoder	exon	609736	610014	.	+	.	transcript_id "MSTRG.18133.1.p1"; gene_id "MSTRG.18133";
scaf_00107	transdecoder	exon	612155	612285	.	+	.	transcript_id "MSTRG.18133.1.p1"; gene_id "MSTRG.18133";
scaf_00107	transdecoder	exon	612823	612929	.	+	.	transcript_id "MSTRG.18133.1.p1"; gene_id "MSTRG.18133";
scaf_00107	transdecoder	exon	614383	614500	.	+	.	transcript_id "MSTRG.18133.1.p1"; gene_id "MSTRG.18133";
scaf_00107	transdecoder	exon	614725	614839	.	+	.	transcript_id "MSTRG.18133.1.p1"; gene_id "MSTRG.18133";
scaf_00107	transdecoder	exon	615730	615804	.	+	.	transcript_id "MSTRG.18133.1.p1"; gene_id "MSTRG.18133";
scaf_00107	transdecoder	exon	617642	617695	.	+	.	transcript_id "MSTRG.18133.1.p1"; gene_id "MSTRG.18133";
scaf_00107	transdecoder	exon	618393	618679	.	+	.	transcript_id "MSTRG.18133.1.p1"; gene_id "MSTRG.18133";
scaf_00107	transdecoder	exon	620244	620414	.	+	.	transcript_id "MSTRG.18133.1.p1"; gene_id "MSTRG.18133";
scaf_00107	transdecoder	exon	621024	621169	.	+	.	transcript_id "MSTRG.18133.1.p1"; gene_id "MSTRG.18133";
scaf_00107	transdecoder	exon	622100	622246	.	+	.	transcript_id "MSTRG.18133.1.p1"; gene_id "MSTRG.18133";
scaf_00107	transdecoder	exon	623289	623373	.	+	.	transcript_id "MSTRG.18133.1.p1"; gene_id "MSTRG.18133";
scaf_00107	transdecoder	exon	623718	623824	.	+	.	transcript_id "MSTRG.18133.1.p1"; gene_id "MSTRG.18133";
scaf_00107	transdecoder	exon	624669	625747	.	+	.	transcript_id "MSTRG.18133.1.p1"; gene_id "MSTRG.18133";
scaf_00107	transdecoder	exon	625943	626053	.	+	.	transcript_id "MSTRG.18133.1.p1"; gene_id "MSTRG.18133";
scaf_00107	transdecoder	exon	626629	626740	.	+	.	transcript_id "MSTRG.18133.1.p1"; gene_id "MSTRG.18133";
scaf_00107	transdecoder	exon	628387	628506	.	+	.	transcript_id "MSTRG.18133.1.p1"; gene_id "MSTRG.18133";
scaf_00107	transdecoder	exon	629029	629166	.	+	.	transcript_id "MSTRG.18133.1.p1"; gene_id "MSTRG.18133";
scaf_00107	transdecoder	exon	630287	631388	.	+	.	transcript_id "MSTRG.18133.1.p1"; gene_id "MSTRG.18133";
scaf_00107	transdecoder	exon	631609	631735	.	+	.	transcript_id "MSTRG.18133.1.p1"; gene_id "MSTRG.18133";
scaf_00107	transdecoder	exon	633041	633270	.	+	.	transcript_id "MSTRG.18133.1.p1"; gene_id "MSTRG.18133";
scaf_00107	transdecoder	exon	633758	633868	.	+	.	transcript_id "MSTRG.18133.1.p1"; gene_id "MSTRG.18133";
scaf_00107	transdecoder	exon	634511	634729	.	+	.	transcript_id "MSTRG.18133.1.p1"; gene_id "MSTRG.18133";
scaf_00107	transdecoder	exon	635287	635428	.	+	.	transcript_id "MSTRG.18133.1.p1"; gene_id "MSTRG.18133";
scaf_00107	transdecoder	exon	636942	638389	.	+	.	transcript_id "MSTRG.18133.1.p1"; gene_id "MSTRG.18133";
scaf_00107	transdecoder	CDS	609963	610014	.	+	0	transcript_id "MSTRG.18133.1.p1"; gene_id "MSTRG.18133";
scaf_00107	transdecoder	CDS	612155	612285	.	+	2	transcript_id "MSTRG.18133.1.p1"; gene_id "MSTRG.18133";
scaf_00107	transdecoder	CDS	612823	612929	.	+	0	transcript_id "MSTRG.18133.1.p1"; gene_id "MSTRG.18133";
scaf_00107	transdecoder	CDS	614383	614500	.	+	1	transcript_id "MSTRG.18133.1.p1"; gene_id "MSTRG.18133";
scaf_00107	transdecoder	CDS	614725	614839	.	+	0	transcript_id "MSTRG.18133.1.p1"; gene_id "MSTRG.18133";
scaf_00107	transdecoder	CDS	615730	615804	.	+	2	transcript_id "MSTRG.18133.1.p1"; gene_id "MSTRG.18133";
scaf_00107	transdecoder	CDS	617642	617695	.	+	2	transcript_id "MSTRG.18133.1.p1"; gene_id "MSTRG.18133";
scaf_00107	transdecoder	CDS	618393	618679	.	+	2	transcript_id "MSTRG.18133.1.p1"; gene_id "MSTRG.18133";
scaf_00107	transdecoder	CDS	620244	620414	.	+	0	transcript_id "MSTRG.18133.1.p1"; gene_id "MSTRG.18133";
scaf_00107	transdecoder	CDS	621024	621169	.	+	0	transcript_id "MSTRG.18133.1.p1"; gene_id "MSTRG.18133";
scaf_00107	transdecoder	CDS	622100	622246	.	+	1	transcript_id "MSTRG.18133.1.p1"; gene_id "MSTRG.18133";
scaf_00107	transdecoder	CDS	623289	623373	.	+	1	transcript_id "MSTRG.18133.1.p1"; gene_id "MSTRG.18133";
scaf_00107	transdecoder	CDS	623718	623824	.	+	0	transcript_id "MSTRG.18133.1.p1"; gene_id "MSTRG.18133";
scaf_00107	transdecoder	CDS	624669	625143	.	+	1	transcript_id "MSTRG.18133.1.p1"; gene_id "MSTRG.18133";
scaf_00107	transdecoder	exon	609847	609919	.	+	.	transcript_id "PMZ_0030648-RA.p1"; gene_id "MSTRG.18133";
scaf_00107	transdecoder	exon	612155	612285	.	+	.	transcript_id "PMZ_0030648-RA.p1"; gene_id "MSTRG.18133";
scaf_00107	transdecoder	exon	612652	612709	.	+	.	transcript_id "PMZ_0030648-RA.p1"; gene_id "MSTRG.18133";
scaf_00107	transdecoder	exon	614406	614500	.	+	.	transcript_id "PMZ_0030648-RA.p1"; gene_id "MSTRG.18133";
scaf_00107	transdecoder	exon	618440	618679	.	+	.	transcript_id "PMZ_0030648-RA.p1"; gene_id "MSTRG.18133";
scaf_00107	transdecoder	exon	620244	620414	.	+	.	transcript_id "PMZ_0030648-RA.p1"; gene_id "MSTRG.18133";
scaf_00107	transdecoder	exon	621024	621133	.	+	.	transcript_id "PMZ_0030648-RA.p1"; gene_id "MSTRG.18133";
scaf_00107	transdecoder	exon	622100	622193	.	+	.	transcript_id "PMZ_0030648-RA.p1"; gene_id "MSTRG.18133";
scaf_00107	transdecoder	exon	624730	624828	.	+	.	transcript_id "PMZ_0030648-RA.p1"; gene_id "MSTRG.18133";
scaf_00107	transdecoder	exon	625541	625747	.	+	.	transcript_id "PMZ_0030648-RA.p1"; gene_id "MSTRG.18133";
scaf_00107	transdecoder	exon	625943	626053	.	+	.	transcript_id "PMZ_0030648-RA.p1"; gene_id "MSTRG.18133";
scaf_00107	transdecoder	exon	626629	626778	.	+	.	transcript_id "PMZ_0030648-RA.p1"; gene_id "MSTRG.18133";
scaf_00107	transdecoder	exon	629044	629141	.	+	.	transcript_id "PMZ_0030648-RA.p1"; gene_id "MSTRG.18133";
scaf_00107	transdecoder	exon	630301	630478	.	+	.	transcript_id "PMZ_0030648-RA.p1"; gene_id "MSTRG.18133";
scaf_00107	transdecoder	exon	631632	631735	.	+	.	transcript_id "PMZ_0030648-RA.p1"; gene_id "MSTRG.18133";
scaf_00107	transdecoder	exon	633041	633270	.	+	.	transcript_id "PMZ_0030648-RA.p1"; gene_id "MSTRG.18133";
scaf_00107	transdecoder	exon	633758	633868	.	+	.	transcript_id "PMZ_0030648-RA.p1"; gene_id "MSTRG.18133";
scaf_00107	transdecoder	exon	634511	634729	.	+	.	transcript_id "PMZ_0030648-RA.p1"; gene_id "MSTRG.18133";
scaf_00107	transdecoder	exon	635287	635428	.	+	.	transcript_id "PMZ_0030648-RA.p1"; gene_id "MSTRG.18133";
scaf_00107	transdecoder	exon	636942	637476	.	+	.	transcript_id "PMZ_0030648-RA.p1"; gene_id "MSTRG.18133";
scaf_00107	transdecoder	CDS	609847	609919	.	+	0	transcript_id "PMZ_0030648-RA.p1"; gene_id "MSTRG.18133";
scaf_00107	transdecoder	CDS	612155	612285	.	+	2	transcript_id "PMZ_0030648-RA.p1"; gene_id "MSTRG.18133";
scaf_00107	transdecoder	CDS	612652	612709	.	+	0	transcript_id "PMZ_0030648-RA.p1"; gene_id "MSTRG.18133";
scaf_00107	transdecoder	CDS	614406	614500	.	+	2	transcript_id "PMZ_0030648-RA.p1"; gene_id "MSTRG.18133";
scaf_00107	transdecoder	CDS	618440	618679	.	+	0	transcript_id "PMZ_0030648-RA.p1"; gene_id "MSTRG.18133";
scaf_00107	transdecoder	CDS	620244	620414	.	+	0	transcript_id "PMZ_0030648-RA.p1"; gene_id "MSTRG.18133";
scaf_00107	transdecoder	CDS	621024	621133	.	+	0	transcript_id "PMZ_0030648-RA.p1"; gene_id "MSTRG.18133";
scaf_00107	transdecoder	CDS	622100	622193	.	+	1	transcript_id "PMZ_0030648-RA.p1"; gene_id "MSTRG.18133";
scaf_00107	transdecoder	CDS	624730	624828	.	+	0	transcript_id "PMZ_0030648-RA.p1"; gene_id "MSTRG.18133";
scaf_00107	transdecoder	CDS	625541	625747	.	+	0	transcript_id "PMZ_0030648-RA.p1"; gene_id "MSTRG.18133";
scaf_00107	transdecoder	CDS	625943	626053	.	+	0	transcript_id "PMZ_0030648-RA.p1"; gene_id "MSTRG.18133";
scaf_00107	transdecoder	CDS	626629	626778	.	+	0	transcript_id "PMZ_0030648-RA.p1"; gene_id "MSTRG.18133";
scaf_00107	transdecoder	CDS	629044	629141	.	+	0	transcript_id "PMZ_0030648-RA.p1"; gene_id "MSTRG.18133";
scaf_00107	transdecoder	CDS	630301	630478	.	+	1	transcript_id "PMZ_0030648-RA.p1"; gene_id "MSTRG.18133";
scaf_00107	transdecoder	CDS	631632	631735	.	+	0	transcript_id "PMZ_0030648-RA.p1"; gene_id "MSTRG.18133";
scaf_00107	transdecoder	CDS	633041	633221	.	+	1	transcript_id "PMZ_0030648-RA.p1"; gene_id "MSTRG.18133";
scaf_00107	transdecoder	exon	642305	642606	.	-	.	transcript_id "PMZ_0046165-RA.p1"; gene_id "MSTRG.18134";
scaf_00107	transdecoder	exon	642725	642933	.	-	.	transcript_id "PMZ_0046165-RA.p1"; gene_id "MSTRG.18134";
scaf_00107	transdecoder	exon	643049	643637	.	-	.	transcript_id "PMZ_0046165-RA.p1"; gene_id "MSTRG.18134";
scaf_00107	transdecoder	exon	644240	644297	.	-	.	transcript_id "PMZ_0046165-RA.p1"; gene_id "MSTRG.18134";
scaf_00107	transdecoder	exon	645822	645926	.	-	.	transcript_id "PMZ_0046165-RA.p1"; gene_id "MSTRG.18134";
scaf_00107	transdecoder	CDS	642305	642606	.	-	2	transcript_id "PMZ_0046165-RA.p1"; gene_id "MSTRG.18134";
scaf_00107	transdecoder	CDS	642725	642933	.	-	1	transcript_id "PMZ_0046165-RA.p1"; gene_id "MSTRG.18134";
scaf_00107	transdecoder	CDS	643049	643637	.	-	2	transcript_id "PMZ_0046165-RA.p1"; gene_id "MSTRG.18134";
scaf_00107	transdecoder	CDS	644240	644297	.	-	0	transcript_id "PMZ_0046165-RA.p1"; gene_id "MSTRG.18134";
scaf_00107	transdecoder	CDS	645822	645926	.	-	0	transcript_id "PMZ_0046165-RA.p1"; gene_id "MSTRG.18134";
scaf_00107	transdecoder	exon	645660	646057	.	+	.	transcript_id "MSTRG.18135.1.p1"; gene_id "MSTRG.18135";
scaf_00107	transdecoder	exon	646500	646578	.	+	.	transcript_id "MSTRG.18135.1.p1"; gene_id "MSTRG.18135";
scaf_00107	transdecoder	exon	647587	647611	.	+	.	transcript_id "MSTRG.18135.1.p1"; gene_id "MSTRG.18135";
scaf_00107	transdecoder	exon	648717	648855	.	+	.	transcript_id "MSTRG.18135.1.p1"; gene_id "MSTRG.18135";
scaf_00107	transdecoder	exon	649071	649149	.	+	.	transcript_id "MSTRG.18135.1.p1"; gene_id "MSTRG.18135";
scaf_00107	transdecoder	exon	649840	649928	.	+	.	transcript_id "MSTRG.18135.1.p1"; gene_id "MSTRG.18135";
scaf_00107	transdecoder	exon	650740	650819	.	+	.	transcript_id "MSTRG.18135.1.p1"; gene_id "MSTRG.18135";
scaf_00107	transdecoder	exon	652070	658067	.	+	.	transcript_id "MSTRG.18135.1.p1"; gene_id "MSTRG.18135";
scaf_00107	transdecoder	CDS	646515	646578	.	+	0	transcript_id "MSTRG.18135.1.p1"; gene_id "MSTRG.18135";
scaf_00107	transdecoder	CDS	647587	647611	.	+	2	transcript_id "MSTRG.18135.1.p1"; gene_id "MSTRG.18135";
scaf_00107	transdecoder	CDS	648717	648855	.	+	1	transcript_id "MSTRG.18135.1.p1"; gene_id "MSTRG.18135";
scaf_00107	transdecoder	CDS	649071	649149	.	+	0	transcript_id "MSTRG.18135.1.p1"; gene_id "MSTRG.18135";
scaf_00107	transdecoder	CDS	649840	649928	.	+	2	transcript_id "MSTRG.18135.1.p1"; gene_id "MSTRG.18135";
scaf_00107	transdecoder	CDS	650740	650819	.	+	0	transcript_id "MSTRG.18135.1.p1"; gene_id "MSTRG.18135";
scaf_00107	transdecoder	CDS	652070	652337	.	+	1	transcript_id "MSTRG.18135.1.p1"; gene_id "MSTRG.18135";
scaf_00107	transdecoder	exon	645788	646057	.	+	.	transcript_id "PMZ_0046166-RA.p1"; gene_id "MSTRG.18135";
scaf_00107	transdecoder	exon	646500	646578	.	+	.	transcript_id "PMZ_0046166-RA.p1"; gene_id "MSTRG.18135";
scaf_00107	transdecoder	exon	647587	647611	.	+	.	transcript_id "PMZ_0046166-RA.p1"; gene_id "MSTRG.18135";
scaf_00107	transdecoder	exon	648717	648855	.	+	.	transcript_id "PMZ_0046166-RA.p1"; gene_id "MSTRG.18135";
scaf_00107	transdecoder	exon	649071	649149	.	+	.	transcript_id "PMZ_0046166-RA.p1"; gene_id "MSTRG.18135";
scaf_00107	transdecoder	exon	649840	649928	.	+	.	transcript_id "PMZ_0046166-RA.p1"; gene_id "MSTRG.18135";
scaf_00107	transdecoder	exon	650740	650819	.	+	.	transcript_id "PMZ_0046166-RA.p1"; gene_id "MSTRG.18135";
scaf_00107	transdecoder	exon	651011	651029	.	+	.	transcript_id "PMZ_0046166-RA.p1"; gene_id "MSTRG.18135";
scaf_00107	transdecoder	exon	652070	654447	.	+	.	transcript_id "PMZ_0046166-RA.p1"; gene_id "MSTRG.18135";
scaf_00107	transdecoder	exon	654542	654777	.	+	.	transcript_id "PMZ_0046166-RA.p1"; gene_id "MSTRG.18135";
scaf_00107	transdecoder	CDS	646515	646578	.	+	0	transcript_id "PMZ_0046166-RA.p1"; gene_id "MSTRG.18135";
scaf_00107	transdecoder	CDS	647587	647611	.	+	2	transcript_id "PMZ_0046166-RA.p1"; gene_id "MSTRG.18135";
scaf_00107	transdecoder	CDS	648717	648855	.	+	1	transcript_id "PMZ_0046166-RA.p1"; gene_id "MSTRG.18135";
scaf_00107	transdecoder	CDS	649071	649149	.	+	0	transcript_id "PMZ_0046166-RA.p1"; gene_id "MSTRG.18135";
scaf_00107	transdecoder	CDS	649840	649928	.	+	2	transcript_id "PMZ_0046166-RA.p1"; gene_id "MSTRG.18135";
scaf_00107	transdecoder	CDS	650740	650819	.	+	0	transcript_id "PMZ_0046166-RA.p1"; gene_id "MSTRG.18135";
scaf_00107	transdecoder	CDS	651011	651029	.	+	1	transcript_id "PMZ_0046166-RA.p1"; gene_id "MSTRG.18135";
scaf_00107	transdecoder	CDS	652070	652168	.	+	0	transcript_id "PMZ_0046166-RA.p1"; gene_id "MSTRG.18135";
scaf_00107	transdecoder	exon	659188	659196	.	+	.	transcript_id "PMZ_0030645-RA.p1"; gene_id "MSTRG.18136";
scaf_00107	transdecoder	exon	665832	666093	.	+	.	transcript_id "PMZ_0030645-RA.p1"; gene_id "MSTRG.18136";
scaf_00107	transdecoder	exon	669460	669810	.	+	.	transcript_id "PMZ_0030645-RA.p1"; gene_id "MSTRG.18136";
scaf_00107	transdecoder	exon	670575	670747	.	+	.	transcript_id "PMZ_0030645-RA.p1"; gene_id "MSTRG.18136";
scaf_00107	transdecoder	exon	681218	681339	.	+	.	transcript_id "PMZ_0030645-RA.p1"; gene_id "MSTRG.18136";
scaf_00107	transdecoder	exon	682211	682357	.	+	.	transcript_id "PMZ_0030645-RA.p1"; gene_id "MSTRG.18136";
scaf_00107	transdecoder	exon	683227	683325	.	+	.	transcript_id "PMZ_0030645-RA.p1"; gene_id "MSTRG.18136";
scaf_00107	transdecoder	exon	683738	683894	.	+	.	transcript_id "PMZ_0030645-RA.p1"; gene_id "MSTRG.18136";
scaf_00107	transdecoder	exon	689948	690101	.	+	.	transcript_id "PMZ_0030645-RA.p1"; gene_id "MSTRG.18136";
scaf_00107	transdecoder	exon	693774	693895	.	+	.	transcript_id "PMZ_0030645-RA.p1"; gene_id "MSTRG.18136";
scaf_00107	transdecoder	exon	694749	694869	.	+	.	transcript_id "PMZ_0030645-RA.p1"; gene_id "MSTRG.18136";
scaf_00107	transdecoder	exon	696367	696548	.	+	.	transcript_id "PMZ_0030645-RA.p1"; gene_id "MSTRG.18136";
scaf_00107	transdecoder	exon	697157	697292	.	+	.	transcript_id "PMZ_0030645-RA.p1"; gene_id "MSTRG.18136";
scaf_00107	transdecoder	exon	698613	698764	.	+	.	transcript_id "PMZ_0030645-RA.p1"; gene_id "MSTRG.18136";
scaf_00107	transdecoder	CDS	659188	659196	.	+	0	transcript_id "PMZ_0030645-RA.p1"; gene_id "MSTRG.18136";
scaf_00107	transdecoder	CDS	665832	666093	.	+	0	transcript_id "PMZ_0030645-RA.p1"; gene_id "MSTRG.18136";
scaf_00107	transdecoder	CDS	669460	669810	.	+	2	transcript_id "PMZ_0030645-RA.p1"; gene_id "MSTRG.18136";
scaf_00107	transdecoder	CDS	670575	670747	.	+	2	transcript_id "PMZ_0030645-RA.p1"; gene_id "MSTRG.18136";
scaf_00107	transdecoder	CDS	681218	681339	.	+	0	transcript_id "PMZ_0030645-RA.p1"; gene_id "MSTRG.18136";
scaf_00107	transdecoder	CDS	682211	682357	.	+	1	transcript_id "PMZ_0030645-RA.p1"; gene_id "MSTRG.18136";
scaf_00107	transdecoder	CDS	683227	683325	.	+	1	transcript_id "PMZ_0030645-RA.p1"; gene_id "MSTRG.18136";
scaf_00107	transdecoder	CDS	683738	683738	.	+	1	transcript_id "PMZ_0030645-RA.p1"; gene_id "MSTRG.18136";
scaf_00107	transdecoder	exon	681217	681347	.	+	.	transcript_id "MSTRG.18136.2.p1"; gene_id "MSTRG.18136";
scaf_00107	transdecoder	exon	682211	682357	.	+	.	transcript_id "MSTRG.18136.2.p1"; gene_id "MSTRG.18136";
scaf_00107	transdecoder	exon	683227	683364	.	+	.	transcript_id "MSTRG.18136.2.p1"; gene_id "MSTRG.18136";
scaf_00107	transdecoder	exon	683730	683894	.	+	.	transcript_id "MSTRG.18136.2.p1"; gene_id "MSTRG.18136";
scaf_00107	transdecoder	exon	684886	684992	.	+	.	transcript_id "MSTRG.18136.2.p1"; gene_id "MSTRG.18136";
scaf_00107	transdecoder	exon	685916	686066	.	+	.	transcript_id "MSTRG.18136.2.p1"; gene_id "MSTRG.18136";
scaf_00107	transdecoder	exon	687479	687542	.	+	.	transcript_id "MSTRG.18136.2.p1"; gene_id "MSTRG.18136";
scaf_00107	transdecoder	exon	689948	690108	.	+	.	transcript_id "MSTRG.18136.2.p1"; gene_id "MSTRG.18136";
scaf_00107	transdecoder	exon	693774	693913	.	+	.	transcript_id "MSTRG.18136.2.p1"; gene_id "MSTRG.18136";
scaf_00107	transdecoder	exon	694749	694869	.	+	.	transcript_id "MSTRG.18136.2.p1"; gene_id "MSTRG.18136";
scaf_00107	transdecoder	exon	695804	695884	.	+	.	transcript_id "MSTRG.18136.2.p1"; gene_id "MSTRG.18136";
scaf_00107	transdecoder	exon	696367	696548	.	+	.	transcript_id "MSTRG.18136.2.p1"; gene_id "MSTRG.18136";
scaf_00107	transdecoder	exon	697157	697292	.	+	.	transcript_id "MSTRG.18136.2.p1"; gene_id "MSTRG.18136";
scaf_00107	transdecoder	exon	698613	698760	.	+	.	transcript_id "MSTRG.18136.2.p1"; gene_id "MSTRG.18136";
scaf_00107	transdecoder	exon	699304	699761	.	+	.	transcript_id "MSTRG.18136.2.p1"; gene_id "MSTRG.18136";
scaf_00107	transdecoder	exon	701300	701446	.	+	.	transcript_id "MSTRG.18136.2.p1"; gene_id "MSTRG.18136";
scaf_00107	transdecoder	exon	702621	702797	.	+	.	transcript_id "MSTRG.18136.2.p1"; gene_id "MSTRG.18136";
scaf_00107	transdecoder	exon	702976	703167	.	+	.	transcript_id "MSTRG.18136.2.p1"; gene_id "MSTRG.18136";
scaf_00107	transdecoder	exon	703985	709277	.	+	.	transcript_id "MSTRG.18136.2.p1"; gene_id "MSTRG.18136";
scaf_00107	transdecoder	CDS	687505	687542	.	+	0	transcript_id "MSTRG.18136.2.p1"; gene_id "MSTRG.18136";
scaf_00107	transdecoder	CDS	689948	690108	.	+	1	transcript_id "MSTRG.18136.2.p1"; gene_id "MSTRG.18136";
scaf_00107	transdecoder	CDS	693774	693913	.	+	2	transcript_id "MSTRG.18136.2.p1"; gene_id "MSTRG.18136";
scaf_00107	transdecoder	CDS	694749	694869	.	+	0	transcript_id "MSTRG.18136.2.p1"; gene_id "MSTRG.18136";
scaf_00107	transdecoder	CDS	695804	695884	.	+	2	transcript_id "MSTRG.18136.2.p1"; gene_id "MSTRG.18136";
scaf_00107	transdecoder	CDS	696367	696548	.	+	2	transcript_id "MSTRG.18136.2.p1"; gene_id "MSTRG.18136";
scaf_00107	transdecoder	CDS	697157	697292	.	+	0	transcript_id "MSTRG.18136.2.p1"; gene_id "MSTRG.18136";
scaf_00107	transdecoder	CDS	698613	698760	.	+	2	transcript_id "MSTRG.18136.2.p1"; gene_id "MSTRG.18136";
scaf_00107	transdecoder	CDS	699304	699761	.	+	1	transcript_id "MSTRG.18136.2.p1"; gene_id "MSTRG.18136";
scaf_00107	transdecoder	CDS	701300	701446	.	+	2	transcript_id "MSTRG.18136.2.p1"; gene_id "MSTRG.18136";
scaf_00107	transdecoder	CDS	702621	702797	.	+	2	transcript_id "MSTRG.18136.2.p1"; gene_id "MSTRG.18136";
scaf_00107	transdecoder	CDS	702976	703167	.	+	2	transcript_id "MSTRG.18136.2.p1"; gene_id "MSTRG.18136";
scaf_00107	transdecoder	CDS	703985	704238	.	+	2	transcript_id "MSTRG.18136.2.p1"; gene_id "MSTRG.18136";
scaf_00107	transdecoder	exon	702632	702797	.	+	.	transcript_id "PMZ_0030643-RA.p1"; gene_id "MSTRG.18136";
scaf_00107	transdecoder	exon	703025	703092	.	+	.	transcript_id "PMZ_0030643-RA.p1"; gene_id "MSTRG.18136";
scaf_00107	transdecoder	exon	704656	704811	.	+	.	transcript_id "PMZ_0030643-RA.p1"; gene_id "MSTRG.18136";
scaf_00107	transdecoder	exon	709259	709267	.	+	.	transcript_id "PMZ_0030643-RA.p1"; gene_id "MSTRG.18136";
scaf_00107	transdecoder	CDS	702632	702797	.	+	0	transcript_id "PMZ_0030643-RA.p1"; gene_id "MSTRG.18136";
scaf_00107	transdecoder	CDS	703025	703092	.	+	2	transcript_id "PMZ_0030643-RA.p1"; gene_id "MSTRG.18136";
scaf_00107	transdecoder	CDS	704656	704811	.	+	0	transcript_id "PMZ_0030643-RA.p1"; gene_id "MSTRG.18136";
scaf_00107	transdecoder	CDS	709259	709267	.	+	0	transcript_id "PMZ_0030643-RA.p1"; gene_id "MSTRG.18136";
scaf_00107	transdecoder	exon	741050	741161	.	+	.	transcript_id "PMZ_0046167-RA.p1"; gene_id "MSTRG.18140";
scaf_00107	transdecoder	exon	753918	754122	.	+	.	transcript_id "PMZ_0046167-RA.p1"; gene_id "MSTRG.18140";
scaf_00107	transdecoder	exon	754683	754746	.	+	.	transcript_id "PMZ_0046167-RA.p1"; gene_id "MSTRG.18140";
scaf_00107	transdecoder	exon	755943	756074	.	+	.	transcript_id "PMZ_0046167-RA.p1"; gene_id "MSTRG.18140";
scaf_00107	transdecoder	exon	757132	757188	.	+	.	transcript_id "PMZ_0046167-RA.p1"; gene_id "MSTRG.18140";
scaf_00107	transdecoder	exon	760003	760116	.	+	.	transcript_id "PMZ_0046167-RA.p1"; gene_id "MSTRG.18140";
scaf_00107	transdecoder	CDS	741050	741161	.	+	0	transcript_id "PMZ_0046167-RA.p1"; gene_id "MSTRG.18140";
scaf_00107	transdecoder	CDS	753918	754122	.	+	2	transcript_id "PMZ_0046167-RA.p1"; gene_id "MSTRG.18140";
scaf_00107	transdecoder	CDS	754683	754746	.	+	1	transcript_id "PMZ_0046167-RA.p1"; gene_id "MSTRG.18140";
scaf_00107	transdecoder	CDS	755943	756074	.	+	0	transcript_id "PMZ_0046167-RA.p1"; gene_id "MSTRG.18140";
scaf_00107	transdecoder	CDS	757132	757188	.	+	0	transcript_id "PMZ_0046167-RA.p1"; gene_id "MSTRG.18140";
scaf_00107	transdecoder	CDS	760003	760116	.	+	0	transcript_id "PMZ_0046167-RA.p1"; gene_id "MSTRG.18140";
scaf_00107	transdecoder	exon	767779	770690	.	-	.	transcript_id "MSTRG.18141.1.p9"; gene_id "MSTRG.18141";
scaf_00107	transdecoder	exon	774151	774394	.	-	.	transcript_id "MSTRG.18141.1.p9"; gene_id "MSTRG.18141";
scaf_00107	transdecoder	exon	774876	775004	.	-	.	transcript_id "MSTRG.18141.1.p9"; gene_id "MSTRG.18141";
scaf_00107	transdecoder	exon	776325	776507	.	-	.	transcript_id "MSTRG.18141.1.p9"; gene_id "MSTRG.18141";
scaf_00107	transdecoder	exon	777329	777551	.	-	.	transcript_id "MSTRG.18141.1.p9"; gene_id "MSTRG.18141";
scaf_00107	transdecoder	exon	778718	778924	.	-	.	transcript_id "MSTRG.18141.1.p9"; gene_id "MSTRG.18141";
scaf_00107	transdecoder	exon	779374	779584	.	-	.	transcript_id "MSTRG.18141.1.p9"; gene_id "MSTRG.18141";
scaf_00107	transdecoder	exon	779762	779842	.	-	.	transcript_id "MSTRG.18141.1.p9"; gene_id "MSTRG.18141";
scaf_00107	transdecoder	exon	780090	780221	.	-	.	transcript_id "MSTRG.18141.1.p9"; gene_id "MSTRG.18141";
scaf_00107	transdecoder	exon	780921	781115	.	-	.	transcript_id "MSTRG.18141.1.p9"; gene_id "MSTRG.18141";
scaf_00107	transdecoder	exon	782250	782474	.	-	.	transcript_id "MSTRG.18141.1.p9"; gene_id "MSTRG.18141";
scaf_00107	transdecoder	exon	783007	783155	.	-	.	transcript_id "MSTRG.18141.1.p9"; gene_id "MSTRG.18141";
scaf_00107	transdecoder	exon	783325	783406	.	-	.	transcript_id "MSTRG.18141.1.p9"; gene_id "MSTRG.18141";
scaf_00107	transdecoder	exon	784761	784970	.	-	.	transcript_id "MSTRG.18141.1.p9"; gene_id "MSTRG.18141";
scaf_00107	transdecoder	exon	786201	786384	.	-	.	transcript_id "MSTRG.18141.1.p9"; gene_id "MSTRG.18141";
scaf_00107	transdecoder	exon	788808	789030	.	-	.	transcript_id "MSTRG.18141.1.p9"; gene_id "MSTRG.18141";
scaf_00107	transdecoder	CDS	777396	777551	.	-	0	transcript_id "MSTRG.18141.1.p9"; gene_id "MSTRG.18141";
scaf_00107	transdecoder	CDS	778718	778924	.	-	0	transcript_id "MSTRG.18141.1.p9"; gene_id "MSTRG.18141";
scaf_00107	transdecoder	CDS	779374	779376	.	-	0	transcript_id "MSTRG.18141.1.p9"; gene_id "MSTRG.18141";
scaf_00107	transdecoder	exon	767780	770690	.	-	.	transcript_id "MSTRG.18141.2.p7"; gene_id "MSTRG.18141";
scaf_00107	transdecoder	exon	774151	774394	.	-	.	transcript_id "MSTRG.18141.2.p7"; gene_id "MSTRG.18141";
scaf_00107	transdecoder	exon	774876	775004	.	-	.	transcript_id "MSTRG.18141.2.p7"; gene_id "MSTRG.18141";
scaf_00107	transdecoder	exon	776325	776507	.	-	.	transcript_id "MSTRG.18141.2.p7"; gene_id "MSTRG.18141";
scaf_00107	transdecoder	exon	777329	777551	.	-	.	transcript_id "MSTRG.18141.2.p7"; gene_id "MSTRG.18141";
scaf_00107	transdecoder	exon	778718	778924	.	-	.	transcript_id "MSTRG.18141.2.p7"; gene_id "MSTRG.18141";
scaf_00107	transdecoder	exon	779374	779584	.	-	.	transcript_id "MSTRG.18141.2.p7"; gene_id "MSTRG.18141";
scaf_00107	transdecoder	exon	779762	779842	.	-	.	transcript_id "MSTRG.18141.2.p7"; gene_id "MSTRG.18141";
scaf_00107	transdecoder	exon	780090	780221	.	-	.	transcript_id "MSTRG.18141.2.p7"; gene_id "MSTRG.18141";
scaf_00107	transdecoder	exon	780921	781115	.	-	.	transcript_id "MSTRG.18141.2.p7"; gene_id "MSTRG.18141";
scaf_00107	transdecoder	exon	782250	782474	.	-	.	transcript_id "MSTRG.18141.2.p7"; gene_id "MSTRG.18141";
scaf_00107	transdecoder	exon	783007	783155	.	-	.	transcript_id "MSTRG.18141.2.p7"; gene_id "MSTRG.18141";
scaf_00107	transdecoder	exon	783325	783406	.	-	.	transcript_id "MSTRG.18141.2.p7"; gene_id "MSTRG.18141";
scaf_00107	transdecoder	exon	784761	784970	.	-	.	transcript_id "MSTRG.18141.2.p7"; gene_id "MSTRG.18141";
scaf_00107	transdecoder	exon	786201	786384	.	-	.	transcript_id "MSTRG.18141.2.p7"; gene_id "MSTRG.18141";
scaf_00107	transdecoder	exon	830111	830820	.	-	.	transcript_id "MSTRG.18141.2.p7"; gene_id "MSTRG.18141";
scaf_00107	transdecoder	CDS	777396	777551	.	-	0	transcript_id "MSTRG.18141.2.p7"; gene_id "MSTRG.18141";
scaf_00107	transdecoder	CDS	778718	778924	.	-	0	transcript_id "MSTRG.18141.2.p7"; gene_id "MSTRG.18141";
scaf_00107	transdecoder	CDS	779374	779376	.	-	0	transcript_id "MSTRG.18141.2.p7"; gene_id "MSTRG.18141";
scaf_00107	transdecoder	exon	770318	770690	.	-	.	transcript_id "PMZ_0016778-RA.p2"; gene_id "MSTRG.18141";
scaf_00107	transdecoder	exon	774151	774334	.	-	.	transcript_id "PMZ_0016778-RA.p2"; gene_id "MSTRG.18141";
scaf_00107	transdecoder	exon	774945	775004	.	-	.	transcript_id "PMZ_0016778-RA.p2"; gene_id "MSTRG.18141";
scaf_00107	transdecoder	exon	776325	776561	.	-	.	transcript_id "PMZ_0016778-RA.p2"; gene_id "MSTRG.18141";
scaf_00107	transdecoder	CDS	770677	770690	.	-	2	transcript_id "PMZ_0016778-RA.p2"; gene_id "MSTRG.18141";
scaf_00107	transdecoder	CDS	774151	774334	.	-	0	transcript_id "PMZ_0016778-RA.p2"; gene_id "MSTRG.18141";
scaf_00107	transdecoder	CDS	774945	775004	.	-	0	transcript_id "PMZ_0016778-RA.p2"; gene_id "MSTRG.18141";
scaf_00107	transdecoder	CDS	776325	776561	.	-	0	transcript_id "PMZ_0016778-RA.p2"; gene_id "MSTRG.18141";
scaf_00107	transdecoder	exon	772911	774394	.	-	.	transcript_id "MSTRG.18141.4.p3"; gene_id "MSTRG.18141";
scaf_00107	transdecoder	exon	774876	775004	.	-	.	transcript_id "MSTRG.18141.4.p3"; gene_id "MSTRG.18141";
scaf_00107	transdecoder	exon	776325	776507	.	-	.	transcript_id "MSTRG.18141.4.p3"; gene_id "MSTRG.18141";
scaf_00107	transdecoder	exon	777329	777551	.	-	.	transcript_id "MSTRG.18141.4.p3"; gene_id "MSTRG.18141";
scaf_00107	transdecoder	exon	778718	778924	.	-	.	transcript_id "MSTRG.18141.4.p3"; gene_id "MSTRG.18141";
scaf_00107	transdecoder	exon	779374	779584	.	-	.	transcript_id "MSTRG.18141.4.p3"; gene_id "MSTRG.18141";
scaf_00107	transdecoder	exon	779762	779842	.	-	.	transcript_id "MSTRG.18141.4.p3"; gene_id "MSTRG.18141";
scaf_00107	transdecoder	exon	780090	780221	.	-	.	transcript_id "MSTRG.18141.4.p3"; gene_id "MSTRG.18141";
scaf_00107	transdecoder	exon	780921	781115	.	-	.	transcript_id "MSTRG.18141.4.p3"; gene_id "MSTRG.18141";
scaf_00107	transdecoder	exon	782250	782474	.	-	.	transcript_id "MSTRG.18141.4.p3"; gene_id "MSTRG.18141";
scaf_00107	transdecoder	exon	783007	783155	.	-	.	transcript_id "MSTRG.18141.4.p3"; gene_id "MSTRG.18141";
scaf_00107	transdecoder	exon	783325	783406	.	-	.	transcript_id "MSTRG.18141.4.p3"; gene_id "MSTRG.18141";
scaf_00107	transdecoder	exon	784761	784970	.	-	.	transcript_id "MSTRG.18141.4.p3"; gene_id "MSTRG.18141";
scaf_00107	transdecoder	exon	786201	786384	.	-	.	transcript_id "MSTRG.18141.4.p3"; gene_id "MSTRG.18141";
scaf_00107	transdecoder	exon	805522	805686	.	-	.	transcript_id "MSTRG.18141.4.p3"; gene_id "MSTRG.18141";
scaf_00107	transdecoder	CDS	773879	774394	.	-	0	transcript_id "MSTRG.18141.4.p3"; gene_id "MSTRG.18141";
scaf_00107	transdecoder	CDS	774876	775004	.	-	0	transcript_id "MSTRG.18141.4.p3"; gene_id "MSTRG.18141";
scaf_00107	transdecoder	CDS	776325	776447	.	-	0	transcript_id "MSTRG.18141.4.p3"; gene_id "MSTRG.18141";
scaf_00107	transdecoder	exon	777396	777551	.	-	.	transcript_id "PMZ_0046168-RA.p1"; gene_id "MSTRG.18141";
scaf_00107	transdecoder	exon	778718	778909	.	-	.	transcript_id "PMZ_0046168-RA.p1"; gene_id "MSTRG.18141";
scaf_00107	transdecoder	exon	779369	779584	.	-	.	transcript_id "PMZ_0046168-RA.p1"; gene_id "MSTRG.18141";
scaf_00107	transdecoder	exon	780090	780204	.	-	.	transcript_id "PMZ_0046168-RA.p1"; gene_id "MSTRG.18141";
scaf_00107	transdecoder	exon	780946	781115	.	-	.	transcript_id "PMZ_0046168-RA.p1"; gene_id "MSTRG.18141";
scaf_00107	transdecoder	exon	782250	782474	.	-	.	transcript_id "PMZ_0046168-RA.p1"; gene_id "MSTRG.18141";
scaf_00107	transdecoder	exon	783007	783155	.	-	.	transcript_id "PMZ_0046168-RA.p1"; gene_id "MSTRG.18141";
scaf_00107	transdecoder	exon	783325	783331	.	-	.	transcript_id "PMZ_0046168-RA.p1"; gene_id "MSTRG.18141";
scaf_00107	transdecoder	exon	784761	785027	.	-	.	transcript_id "PMZ_0046168-RA.p1"; gene_id "MSTRG.18141";
scaf_00107	transdecoder	CDS	777396	777551	.	-	0	transcript_id "PMZ_0046168-RA.p1"; gene_id "MSTRG.18141";
scaf_00107	transdecoder	CDS	778718	778909	.	-	0	transcript_id "PMZ_0046168-RA.p1"; gene_id "MSTRG.18141";
scaf_00107	transdecoder	CDS	779369	779584	.	-	0	transcript_id "PMZ_0046168-RA.p1"; gene_id "MSTRG.18141";
scaf_00107	transdecoder	CDS	780090	780204	.	-	1	transcript_id "PMZ_0046168-RA.p1"; gene_id "MSTRG.18141";
scaf_00107	transdecoder	CDS	780946	781115	.	-	0	transcript_id "PMZ_0046168-RA.p1"; gene_id "MSTRG.18141";
scaf_00107	transdecoder	CDS	782250	782474	.	-	0	transcript_id "PMZ_0046168-RA.p1"; gene_id "MSTRG.18141";
scaf_00107	transdecoder	CDS	783007	783155	.	-	2	transcript_id "PMZ_0046168-RA.p1"; gene_id "MSTRG.18141";
scaf_00107	transdecoder	CDS	783325	783331	.	-	0	transcript_id "PMZ_0046168-RA.p1"; gene_id "MSTRG.18141";
scaf_00107	transdecoder	CDS	784761	785027	.	-	0	transcript_id "PMZ_0046168-RA.p1"; gene_id "MSTRG.18141";
scaf_00107	transdecoder	exon	834628	835787	.	-	.	transcript_id "MSTRG.18138.2.p1"; gene_id "MSTRG.18138";
scaf_00107	transdecoder	exon	837985	838099	.	-	.	transcript_id "MSTRG.18138.2.p1"; gene_id "MSTRG.18138";
scaf_00107	transdecoder	exon	840759	840914	.	-	.	transcript_id "MSTRG.18138.2.p1"; gene_id "MSTRG.18138";
scaf_00107	transdecoder	exon	842384	842592	.	-	.	transcript_id "MSTRG.18138.2.p1"; gene_id "MSTRG.18138";
scaf_00107	transdecoder	exon	853442	854635	.	-	.	transcript_id "MSTRG.18138.2.p1"; gene_id "MSTRG.18138";
scaf_00107	transdecoder	CDS	835087	835787	.	-	2	transcript_id "MSTRG.18138.2.p1"; gene_id "MSTRG.18138";
scaf_00107	transdecoder	CDS	837985	838099	.	-	0	transcript_id "MSTRG.18138.2.p1"; gene_id "MSTRG.18138";
scaf_00107	transdecoder	CDS	840759	840914	.	-	0	transcript_id "MSTRG.18138.2.p1"; gene_id "MSTRG.18138";
scaf_00107	transdecoder	CDS	842384	842592	.	-	2	transcript_id "MSTRG.18138.2.p1"; gene_id "MSTRG.18138";
scaf_00107	transdecoder	CDS	853442	853757	.	-	0	transcript_id "MSTRG.18138.2.p1"; gene_id "MSTRG.18138";
scaf_00107	transdecoder	exon	835087	835513	.	-	.	transcript_id "PMZ_0030642-RA.p1"; gene_id "MSTRG.18138";
scaf_00107	transdecoder	exon	838068	838099	.	-	.	transcript_id "PMZ_0030642-RA.p1"; gene_id "MSTRG.18138";
scaf_00107	transdecoder	exon	842384	842592	.	-	.	transcript_id "PMZ_0030642-RA.p1"; gene_id "MSTRG.18138";
scaf_00107	transdecoder	exon	853442	853757	.	-	.	transcript_id "PMZ_0030642-RA.p1"; gene_id "MSTRG.18138";
scaf_00107	transdecoder	CDS	835087	835513	.	-	1	transcript_id "PMZ_0030642-RA.p1"; gene_id "MSTRG.18138";
scaf_00107	transdecoder	CDS	838068	838099	.	-	0	transcript_id "PMZ_0030642-RA.p1"; gene_id "MSTRG.18138";
scaf_00107	transdecoder	CDS	842384	842592	.	-	2	transcript_id "PMZ_0030642-RA.p1"; gene_id "MSTRG.18138";
scaf_00107	transdecoder	CDS	853442	853757	.	-	0	transcript_id "PMZ_0030642-RA.p1"; gene_id "MSTRG.18138";
scaf_00107	transdecoder	exon	877429	884863	.	-	.	transcript_id "MSTRG.18144.1.p1"; gene_id "MSTRG.18144";
scaf_00107	transdecoder	exon	885673	886049	.	-	.	transcript_id "MSTRG.18144.1.p1"; gene_id "MSTRG.18144";
scaf_00107	transdecoder	exon	886990	887064	.	-	.	transcript_id "MSTRG.18144.1.p1"; gene_id "MSTRG.18144";
scaf_00107	transdecoder	exon	887823	887900	.	-	.	transcript_id "MSTRG.18144.1.p1"; gene_id "MSTRG.18144";
scaf_00107	transdecoder	exon	888752	889265	.	-	.	transcript_id "MSTRG.18144.1.p1"; gene_id "MSTRG.18144";
scaf_00107	transdecoder	exon	889525	889625	.	-	.	transcript_id "MSTRG.18144.1.p1"; gene_id "MSTRG.18144";
scaf_00107	transdecoder	exon	890086	890171	.	-	.	transcript_id "MSTRG.18144.1.p1"; gene_id "MSTRG.18144";
scaf_00107	transdecoder	exon	890442	890605	.	-	.	transcript_id "MSTRG.18144.1.p1"; gene_id "MSTRG.18144";
scaf_00107	transdecoder	exon	896926	897111	.	-	.	transcript_id "MSTRG.18144.1.p1"; gene_id "MSTRG.18144";
scaf_00107	transdecoder	exon	897862	897962	.	-	.	transcript_id "MSTRG.18144.1.p1"; gene_id "MSTRG.18144";
scaf_00107	transdecoder	exon	898709	898811	.	-	.	transcript_id "MSTRG.18144.1.p1"; gene_id "MSTRG.18144";
scaf_00107	transdecoder	exon	900721	900931	.	-	.	transcript_id "MSTRG.18144.1.p1"; gene_id "MSTRG.18144";
scaf_00107	transdecoder	exon	901690	901788	.	-	.	transcript_id "MSTRG.18144.1.p1"; gene_id "MSTRG.18144";
scaf_00107	transdecoder	exon	904720	904879	.	-	.	transcript_id "MSTRG.18144.1.p1"; gene_id "MSTRG.18144";
scaf_00107	transdecoder	exon	905652	905709	.	-	.	transcript_id "MSTRG.18144.1.p1"; gene_id "MSTRG.18144";
scaf_00107	transdecoder	exon	907098	907169	.	-	.	transcript_id "MSTRG.18144.1.p1"; gene_id "MSTRG.18144";
scaf_00107	transdecoder	exon	907771	907820	.	-	.	transcript_id "MSTRG.18144.1.p1"; gene_id "MSTRG.18144";
scaf_00107	transdecoder	exon	908419	908458	.	-	.	transcript_id "MSTRG.18144.1.p1"; gene_id "MSTRG.18144";
scaf_00107	transdecoder	exon	909146	909184	.	-	.	transcript_id "MSTRG.18144.1.p1"; gene_id "MSTRG.18144";
scaf_00107	transdecoder	exon	910231	910299	.	-	.	transcript_id "MSTRG.18144.1.p1"; gene_id "MSTRG.18144";
scaf_00107	transdecoder	exon	912090	912147	.	-	.	transcript_id "MSTRG.18144.1.p1"; gene_id "MSTRG.18144";
scaf_00107	transdecoder	exon	915657	915805	.	-	.	transcript_id "MSTRG.18144.1.p1"; gene_id "MSTRG.18144";
scaf_00107	transdecoder	CDS	885956	886049	.	-	1	transcript_id "MSTRG.18144.1.p1"; gene_id "MSTRG.18144";
scaf_00107	transdecoder	CDS	886990	887064	.	-	1	transcript_id "MSTRG.18144.1.p1"; gene_id "MSTRG.18144";
scaf_00107	transdecoder	CDS	887823	887900	.	-	1	transcript_id "MSTRG.18144.1.p1"; gene_id "MSTRG.18144";
scaf_00107	transdecoder	CDS	888752	889265	.	-	2	transcript_id "MSTRG.18144.1.p1"; gene_id "MSTRG.18144";
scaf_00107	transdecoder	CDS	889525	889625	.	-	1	transcript_id "MSTRG.18144.1.p1"; gene_id "MSTRG.18144";
scaf_00107	transdecoder	CDS	890086	890171	.	-	0	transcript_id "MSTRG.18144.1.p1"; gene_id "MSTRG.18144";
scaf_00107	transdecoder	CDS	890442	890605	.	-	2	transcript_id "MSTRG.18144.1.p1"; gene_id "MSTRG.18144";
scaf_00107	transdecoder	CDS	896926	896986	.	-	0	transcript_id "MSTRG.18144.1.p1"; gene_id "MSTRG.18144";
scaf_00107	transdecoder	exon	877429	884863	.	-	.	transcript_id "MSTRG.18144.2.p1"; gene_id "MSTRG.18144";
scaf_00107	transdecoder	exon	885669	886049	.	-	.	transcript_id "MSTRG.18144.2.p1"; gene_id "MSTRG.18144";
scaf_00107	transdecoder	exon	886990	887064	.	-	.	transcript_id "MSTRG.18144.2.p1"; gene_id "MSTRG.18144";
scaf_00107	transdecoder	exon	887823	887900	.	-	.	transcript_id "MSTRG.18144.2.p1"; gene_id "MSTRG.18144";
scaf_00107	transdecoder	exon	888752	889265	.	-	.	transcript_id "MSTRG.18144.2.p1"; gene_id "MSTRG.18144";
scaf_00107	transdecoder	exon	889525	889625	.	-	.	transcript_id "MSTRG.18144.2.p1"; gene_id "MSTRG.18144";
scaf_00107	transdecoder	exon	890086	890171	.	-	.	transcript_id "MSTRG.18144.2.p1"; gene_id "MSTRG.18144";
scaf_00107	transdecoder	exon	890442	890605	.	-	.	transcript_id "MSTRG.18144.2.p1"; gene_id "MSTRG.18144";
scaf_00107	transdecoder	exon	896926	897111	.	-	.	transcript_id "MSTRG.18144.2.p1"; gene_id "MSTRG.18144";
scaf_00107	transdecoder	exon	897862	897962	.	-	.	transcript_id "MSTRG.18144.2.p1"; gene_id "MSTRG.18144";
scaf_00107	transdecoder	exon	898709	898811	.	-	.	transcript_id "MSTRG.18144.2.p1"; gene_id "MSTRG.18144";
scaf_00107	transdecoder	exon	900721	900931	.	-	.	transcript_id "MSTRG.18144.2.p1"; gene_id "MSTRG.18144";
scaf_00107	transdecoder	exon	901690	901788	.	-	.	transcript_id "MSTRG.18144.2.p1"; gene_id "MSTRG.18144";
scaf_00107	transdecoder	exon	904720	904879	.	-	.	transcript_id "MSTRG.18144.2.p1"; gene_id "MSTRG.18144";
scaf_00107	transdecoder	exon	905652	905709	.	-	.	transcript_id "MSTRG.18144.2.p1"; gene_id "MSTRG.18144";
scaf_00107	transdecoder	exon	907098	907169	.	-	.	transcript_id "MSTRG.18144.2.p1"; gene_id "MSTRG.18144";
scaf_00107	transdecoder	exon	907771	907820	.	-	.	transcript_id "MSTRG.18144.2.p1"; gene_id "MSTRG.18144";
scaf_00107	transdecoder	exon	908252	908296	.	-	.	transcript_id "MSTRG.18144.2.p1"; gene_id "MSTRG.18144";
scaf_00107	transdecoder	exon	908419	908458	.	-	.	transcript_id "MSTRG.18144.2.p1"; gene_id "MSTRG.18144";
scaf_00107	transdecoder	exon	909146	909184	.	-	.	transcript_id "MSTRG.18144.2.p1"; gene_id "MSTRG.18144";
scaf_00107	transdecoder	exon	910231	910299	.	-	.	transcript_id "MSTRG.18144.2.p1"; gene_id "MSTRG.18144";
scaf_00107	transdecoder	exon	912090	912147	.	-	.	transcript_id "MSTRG.18144.2.p1"; gene_id "MSTRG.18144";
scaf_00107	transdecoder	exon	915657	915805	.	-	.	transcript_id "MSTRG.18144.2.p1"; gene_id "MSTRG.18144";
scaf_00107	transdecoder	CDS	885956	886049	.	-	1	transcript_id "MSTRG.18144.2.p1"; gene_id "MSTRG.18144";
scaf_00107	transdecoder	CDS	886990	887064	.	-	1	transcript_id "MSTRG.18144.2.p1"; gene_id "MSTRG.18144";
scaf_00107	transdecoder	CDS	887823	887900	.	-	1	transcript_id "MSTRG.18144.2.p1"; gene_id "MSTRG.18144";
scaf_00107	transdecoder	CDS	888752	889265	.	-	2	transcript_id "MSTRG.18144.2.p1"; gene_id "MSTRG.18144";
scaf_00107	transdecoder	CDS	889525	889625	.	-	1	transcript_id "MSTRG.18144.2.p1"; gene_id "MSTRG.18144";
scaf_00107	transdecoder	CDS	890086	890171	.	-	0	transcript_id "MSTRG.18144.2.p1"; gene_id "MSTRG.18144";
scaf_00107	transdecoder	CDS	890442	890605	.	-	2	transcript_id "MSTRG.18144.2.p1"; gene_id "MSTRG.18144";
scaf_00107	transdecoder	CDS	896926	896986	.	-	0	transcript_id "MSTRG.18144.2.p1"; gene_id "MSTRG.18144";
scaf_00107	transdecoder	exon	884033	884863	.	-	.	transcript_id "PMZ_0030641-RA.p1"; gene_id "MSTRG.18144";
scaf_00107	transdecoder	exon	885673	886049	.	-	.	transcript_id "PMZ_0030641-RA.p1"; gene_id "MSTRG.18144";
scaf_00107	transdecoder	exon	887823	887900	.	-	.	transcript_id "PMZ_0030641-RA.p1"; gene_id "MSTRG.18144";
scaf_00107	transdecoder	exon	888774	889265	.	-	.	transcript_id "PMZ_0030641-RA.p1"; gene_id "MSTRG.18144";
scaf_00107	transdecoder	exon	889525	889609	.	-	.	transcript_id "PMZ_0030641-RA.p1"; gene_id "MSTRG.18144";
scaf_00107	transdecoder	exon	890442	890605	.	-	.	transcript_id "PMZ_0030641-RA.p1"; gene_id "MSTRG.18144";
scaf_00107	transdecoder	exon	896949	897111	.	-	.	transcript_id "PMZ_0030641-RA.p1"; gene_id "MSTRG.18144";
scaf_00107	transdecoder	exon	898731	898811	.	-	.	transcript_id "PMZ_0030641-RA.p1"; gene_id "MSTRG.18144";
scaf_00107	transdecoder	exon	901690	901788	.	-	.	transcript_id "PMZ_0030641-RA.p1"; gene_id "MSTRG.18144";
scaf_00107	transdecoder	exon	904720	904879	.	-	.	transcript_id "PMZ_0030641-RA.p1"; gene_id "MSTRG.18144";
scaf_00107	transdecoder	exon	905652	905709	.	-	.	transcript_id "PMZ_0030641-RA.p1"; gene_id "MSTRG.18144";
scaf_00107	transdecoder	exon	907771	907820	.	-	.	transcript_id "PMZ_0030641-RA.p1"; gene_id "MSTRG.18144";
scaf_00107	transdecoder	exon	908419	908458	.	-	.	transcript_id "PMZ_0030641-RA.p1"; gene_id "MSTRG.18144";
scaf_00107	transdecoder	exon	910231	910299	.	-	.	transcript_id "PMZ_0030641-RA.p1"; gene_id "MSTRG.18144";
scaf_00107	transdecoder	exon	915662	915736	.	-	.	transcript_id "PMZ_0030641-RA.p1"; gene_id "MSTRG.18144";
scaf_00107	transdecoder	exon	915849	915855	.	-	.	transcript_id "PMZ_0030641-RA.p1"; gene_id "MSTRG.18144";
scaf_00107	transdecoder	CDS	885682	886049	.	-	2	transcript_id "PMZ_0030641-RA.p1"; gene_id "MSTRG.18144";
scaf_00107	transdecoder	CDS	887823	887900	.	-	2	transcript_id "PMZ_0030641-RA.p1"; gene_id "MSTRG.18144";
scaf_00107	transdecoder	CDS	888774	889265	.	-	2	transcript_id "PMZ_0030641-RA.p1"; gene_id "MSTRG.18144";
scaf_00107	transdecoder	CDS	889525	889609	.	-	0	transcript_id "PMZ_0030641-RA.p1"; gene_id "MSTRG.18144";
scaf_00107	transdecoder	CDS	890442	890605	.	-	2	transcript_id "PMZ_0030641-RA.p1"; gene_id "MSTRG.18144";
scaf_00107	transdecoder	CDS	896949	897111	.	-	0	transcript_id "PMZ_0030641-RA.p1"; gene_id "MSTRG.18144";
scaf_00107	transdecoder	CDS	898731	898811	.	-	0	transcript_id "PMZ_0030641-RA.p1"; gene_id "MSTRG.18144";
scaf_00107	transdecoder	CDS	901690	901788	.	-	0	transcript_id "PMZ_0030641-RA.p1"; gene_id "MSTRG.18144";
scaf_00107	transdecoder	CDS	904720	904879	.	-	1	transcript_id "PMZ_0030641-RA.p1"; gene_id "MSTRG.18144";
scaf_00107	transdecoder	CDS	905652	905709	.	-	2	transcript_id "PMZ_0030641-RA.p1"; gene_id "MSTRG.18144";
scaf_00107	transdecoder	CDS	907771	907820	.	-	1	transcript_id "PMZ_0030641-RA.p1"; gene_id "MSTRG.18144";
scaf_00107	transdecoder	CDS	908419	908458	.	-	2	transcript_id "PMZ_0030641-RA.p1"; gene_id "MSTRG.18144";
scaf_00107	transdecoder	CDS	910231	910299	.	-	2	transcript_id "PMZ_0030641-RA.p1"; gene_id "MSTRG.18144";
scaf_00107	transdecoder	CDS	915662	915736	.	-	2	transcript_id "PMZ_0030641-RA.p1"; gene_id "MSTRG.18144";
scaf_00107	transdecoder	CDS	915849	915855	.	-	0	transcript_id "PMZ_0030641-RA.p1"; gene_id "MSTRG.18144";
scaf_00108	transdecoder	exon	24117	24270	.	+	.	transcript_id "MSTRG.18143.1.p1"; gene_id "MSTRG.18143";
scaf_00108	transdecoder	exon	25929	26017	.	+	.	transcript_id "MSTRG.18143.1.p1"; gene_id "MSTRG.18143";
scaf_00108	transdecoder	exon	27711	27945	.	+	.	transcript_id "MSTRG.18143.1.p1"; gene_id "MSTRG.18143";
scaf_00108	transdecoder	exon	30047	30249	.	+	.	transcript_id "MSTRG.18143.1.p1"; gene_id "MSTRG.18143";
scaf_00108	transdecoder	CDS	24118	24270	.	+	0	transcript_id "MSTRG.18143.1.p1"; gene_id "MSTRG.18143";
scaf_00108	transdecoder	CDS	25929	26017	.	+	0	transcript_id "MSTRG.18143.1.p1"; gene_id "MSTRG.18143";
scaf_00108	transdecoder	CDS	27711	27945	.	+	1	transcript_id "MSTRG.18143.1.p1"; gene_id "MSTRG.18143";
scaf_00108	transdecoder	CDS	30047	30160	.	+	0	transcript_id "MSTRG.18143.1.p1"; gene_id "MSTRG.18143";
scaf_00108	transdecoder	exon	24123	24270	.	+	.	transcript_id "PMZ_0016730-RA.p1"; gene_id "MSTRG.18143";
scaf_00108	transdecoder	exon	25929	25969	.	+	.	transcript_id "PMZ_0016730-RA.p1"; gene_id "MSTRG.18143";
scaf_00108	transdecoder	exon	27711	27933	.	+	.	transcript_id "PMZ_0016730-RA.p1"; gene_id "MSTRG.18143";
scaf_00108	transdecoder	exon	30047	30220	.	+	.	transcript_id "PMZ_0016730-RA.p1"; gene_id "MSTRG.18143";
scaf_00108	transdecoder	CDS	24124	24270	.	+	0	transcript_id "PMZ_0016730-RA.p1"; gene_id "MSTRG.18143";
scaf_00108	transdecoder	CDS	25929	25969	.	+	0	transcript_id "PMZ_0016730-RA.p1"; gene_id "MSTRG.18143";
scaf_00108	transdecoder	CDS	27711	27933	.	+	1	transcript_id "PMZ_0016730-RA.p1"; gene_id "MSTRG.18143";
scaf_00108	transdecoder	CDS	30047	30160	.	+	0	transcript_id "PMZ_0016730-RA.p1"; gene_id "MSTRG.18143";
scaf_00108	transdecoder	exon	38893	39546	.	+	.	transcript_id "MSTRG.18147.1.p4"; gene_id "MSTRG.18147";
scaf_00108	transdecoder	exon	45499	45657	.	+	.	transcript_id "MSTRG.18147.1.p4"; gene_id "MSTRG.18147";
scaf_00108	transdecoder	exon	62701	62794	.	+	.	transcript_id "MSTRG.18147.1.p4"; gene_id "MSTRG.18147";
scaf_00108	transdecoder	exon	67816	68063	.	+	.	transcript_id "MSTRG.18147.1.p4"; gene_id "MSTRG.18147";
scaf_00108	transdecoder	exon	85313	85423	.	+	.	transcript_id "MSTRG.18147.1.p4"; gene_id "MSTRG.18147";
scaf_00108	transdecoder	exon	85856	85969	.	+	.	transcript_id "MSTRG.18147.1.p4"; gene_id "MSTRG.18147";
scaf_00108	transdecoder	exon	87901	87993	.	+	.	transcript_id "MSTRG.18147.1.p4"; gene_id "MSTRG.18147";
scaf_00108	transdecoder	exon	106119	106238	.	+	.	transcript_id "MSTRG.18147.1.p4"; gene_id "MSTRG.18147";
scaf_00108	transdecoder	exon	109602	110012	.	+	.	transcript_id "MSTRG.18147.1.p4"; gene_id "MSTRG.18147";
scaf_00108	transdecoder	exon	110834	110929	.	+	.	transcript_id "MSTRG.18147.1.p4"; gene_id "MSTRG.18147";
scaf_00108	transdecoder	exon	111342	111481	.	+	.	transcript_id "MSTRG.18147.1.p4"; gene_id "MSTRG.18147";
scaf_00108	transdecoder	exon	112647	112724	.	+	.	transcript_id "MSTRG.18147.1.p4"; gene_id "MSTRG.18147";
scaf_00108	transdecoder	exon	113101	113217	.	+	.	transcript_id "MSTRG.18147.1.p4"; gene_id "MSTRG.18147";
scaf_00108	transdecoder	exon	114128	114342	.	+	.	transcript_id "MSTRG.18147.1.p4"; gene_id "MSTRG.18147";
scaf_00108	transdecoder	exon	114975	123727	.	+	.	transcript_id "MSTRG.18147.1.p4"; gene_id "MSTRG.18147";
scaf_00108	transdecoder	CDS	110881	110929	.	+	0	transcript_id "MSTRG.18147.1.p4"; gene_id "MSTRG.18147";
scaf_00108	transdecoder	CDS	111342	111481	.	+	2	transcript_id "MSTRG.18147.1.p4"; gene_id "MSTRG.18147";
scaf_00108	transdecoder	CDS	112647	112724	.	+	0	transcript_id "MSTRG.18147.1.p4"; gene_id "MSTRG.18147";
scaf_00108	transdecoder	CDS	113101	113217	.	+	0	transcript_id "MSTRG.18147.1.p4"; gene_id "MSTRG.18147";
scaf_00108	transdecoder	CDS	114128	114342	.	+	0	transcript_id "MSTRG.18147.1.p4"; gene_id "MSTRG.18147";
scaf_00108	transdecoder	CDS	114975	115470	.	+	1	transcript_id "MSTRG.18147.1.p4"; gene_id "MSTRG.18147";
scaf_00108	transdecoder	exon	39304	39546	.	+	.	transcript_id "MSTRG.18147.2.p4"; gene_id "MSTRG.18147";
scaf_00108	transdecoder	exon	45499	45657	.	+	.	transcript_id "MSTRG.18147.2.p4"; gene_id "MSTRG.18147";
scaf_00108	transdecoder	exon	62701	62794	.	+	.	transcript_id "MSTRG.18147.2.p4"; gene_id "MSTRG.18147";
scaf_00108	transdecoder	exon	67816	68063	.	+	.	transcript_id "MSTRG.18147.2.p4"; gene_id "MSTRG.18147";
scaf_00108	transdecoder	exon	85313	85423	.	+	.	transcript_id "MSTRG.18147.2.p4"; gene_id "MSTRG.18147";
scaf_00108	transdecoder	exon	85856	85969	.	+	.	transcript_id "MSTRG.18147.2.p4"; gene_id "MSTRG.18147";
scaf_00108	transdecoder	exon	87901	87993	.	+	.	transcript_id "MSTRG.18147.2.p4"; gene_id "MSTRG.18147";
scaf_00108	transdecoder	exon	106119	106214	.	+	.	transcript_id "MSTRG.18147.2.p4"; gene_id "MSTRG.18147";
scaf_00108	transdecoder	exon	109602	110012	.	+	.	transcript_id "MSTRG.18147.2.p4"; gene_id "MSTRG.18147";
scaf_00108	transdecoder	exon	110834	110929	.	+	.	transcript_id "MSTRG.18147.2.p4"; gene_id "MSTRG.18147";
scaf_00108	transdecoder	exon	111342	111481	.	+	.	transcript_id "MSTRG.18147.2.p4"; gene_id "MSTRG.18147";
scaf_00108	transdecoder	exon	112647	112724	.	+	.	transcript_id "MSTRG.18147.2.p4"; gene_id "MSTRG.18147";
scaf_00108	transdecoder	exon	113101	113217	.	+	.	transcript_id "MSTRG.18147.2.p4"; gene_id "MSTRG.18147";
scaf_00108	transdecoder	exon	114128	114342	.	+	.	transcript_id "MSTRG.18147.2.p4"; gene_id "MSTRG.18147";
scaf_00108	transdecoder	exon	114975	123727	.	+	.	transcript_id "MSTRG.18147.2.p4"; gene_id "MSTRG.18147";
scaf_00108	transdecoder	CDS	110881	110929	.	+	0	transcript_id "MSTRG.18147.2.p4"; gene_id "MSTRG.18147";
scaf_00108	transdecoder	CDS	111342	111481	.	+	2	transcript_id "MSTRG.18147.2.p4"; gene_id "MSTRG.18147";
scaf_00108	transdecoder	CDS	112647	112724	.	+	0	transcript_id "MSTRG.18147.2.p4"; gene_id "MSTRG.18147";
scaf_00108	transdecoder	CDS	113101	113217	.	+	0	transcript_id "MSTRG.18147.2.p4"; gene_id "MSTRG.18147";
scaf_00108	transdecoder	CDS	114128	114342	.	+	0	transcript_id "MSTRG.18147.2.p4"; gene_id "MSTRG.18147";
scaf_00108	transdecoder	CDS	114975	115470	.	+	1	transcript_id "MSTRG.18147.2.p4"; gene_id "MSTRG.18147";
scaf_00108	transdecoder	exon	62659	62794	.	+	.	transcript_id "PMZ_0046236-RA.p1"; gene_id "MSTRG.18147";
scaf_00108	transdecoder	exon	67874	68063	.	+	.	transcript_id "PMZ_0046236-RA.p1"; gene_id "MSTRG.18147";
scaf_00108	transdecoder	exon	72673	72745	.	+	.	transcript_id "PMZ_0046236-RA.p1"; gene_id "MSTRG.18147";
scaf_00108	transdecoder	CDS	62659	62794	.	+	0	transcript_id "PMZ_0046236-RA.p1"; gene_id "MSTRG.18147";
scaf_00108	transdecoder	CDS	67874	68063	.	+	2	transcript_id "PMZ_0046236-RA.p1"; gene_id "MSTRG.18147";
scaf_00108	transdecoder	CDS	72673	72745	.	+	1	transcript_id "PMZ_0046236-RA.p1"; gene_id "MSTRG.18147";
scaf_00108	transdecoder	exon	80154	80232	.	+	.	transcript_id "PMZ_0046237-RA.p1"; gene_id "MSTRG.18147";
scaf_00108	transdecoder	exon	85332	85423	.	+	.	transcript_id "PMZ_0046237-RA.p1"; gene_id "MSTRG.18147";
scaf_00108	transdecoder	exon	85856	85969	.	+	.	transcript_id "PMZ_0046237-RA.p1"; gene_id "MSTRG.18147";
scaf_00108	transdecoder	exon	87901	87993	.	+	.	transcript_id "PMZ_0046237-RA.p1"; gene_id "MSTRG.18147";
scaf_00108	transdecoder	exon	97732	97905	.	+	.	transcript_id "PMZ_0046237-RA.p1"; gene_id "MSTRG.18147";
scaf_00108	transdecoder	CDS	80154	80232	.	+	0	transcript_id "PMZ_0046237-RA.p1"; gene_id "MSTRG.18147";
scaf_00108	transdecoder	CDS	85332	85423	.	+	2	transcript_id "PMZ_0046237-RA.p1"; gene_id "MSTRG.18147";
scaf_00108	transdecoder	CDS	85856	85969	.	+	0	transcript_id "PMZ_0046237-RA.p1"; gene_id "MSTRG.18147";
scaf_00108	transdecoder	CDS	87901	87993	.	+	0	transcript_id "PMZ_0046237-RA.p1"; gene_id "MSTRG.18147";
scaf_00108	transdecoder	CDS	97732	97905	.	+	0	transcript_id "PMZ_0046237-RA.p1"; gene_id "MSTRG.18147";
scaf_00108	transdecoder	exon	98032	98490	.	+	.	transcript_id "MSTRG.18147.5.p4"; gene_id "MSTRG.18147";
scaf_00108	transdecoder	exon	106119	106214	.	+	.	transcript_id "MSTRG.18147.5.p4"; gene_id "MSTRG.18147";
scaf_00108	transdecoder	exon	109602	110012	.	+	.	transcript_id "MSTRG.18147.5.p4"; gene_id "MSTRG.18147";
scaf_00108	transdecoder	exon	110834	110929	.	+	.	transcript_id "MSTRG.18147.5.p4"; gene_id "MSTRG.18147";
scaf_00108	transdecoder	exon	111342	112724	.	+	.	transcript_id "MSTRG.18147.5.p4"; gene_id "MSTRG.18147";
scaf_00108	transdecoder	exon	113101	113217	.	+	.	transcript_id "MSTRG.18147.5.p4"; gene_id "MSTRG.18147";
scaf_00108	transdecoder	exon	114128	114342	.	+	.	transcript_id "MSTRG.18147.5.p4"; gene_id "MSTRG.18147";
scaf_00108	transdecoder	exon	114975	123740	.	+	.	transcript_id "MSTRG.18147.5.p4"; gene_id "MSTRG.18147";
scaf_00108	transdecoder	CDS	112662	112724	.	+	0	transcript_id "MSTRG.18147.5.p4"; gene_id "MSTRG.18147";
scaf_00108	transdecoder	CDS	113101	113217	.	+	0	transcript_id "MSTRG.18147.5.p4"; gene_id "MSTRG.18147";
scaf_00108	transdecoder	CDS	114128	114342	.	+	0	transcript_id "MSTRG.18147.5.p4"; gene_id "MSTRG.18147";
scaf_00108	transdecoder	CDS	114975	115470	.	+	1	transcript_id "MSTRG.18147.5.p4"; gene_id "MSTRG.18147";
scaf_00108	transdecoder	exon	98335	98490	.	+	.	transcript_id "PMZ_0046238-RA.p1"; gene_id "MSTRG.18147";
scaf_00108	transdecoder	exon	106119	106214	.	+	.	transcript_id "PMZ_0046238-RA.p1"; gene_id "MSTRG.18147";
scaf_00108	transdecoder	exon	109602	110012	.	+	.	transcript_id "PMZ_0046238-RA.p1"; gene_id "MSTRG.18147";
scaf_00108	transdecoder	exon	111374	111540	.	+	.	transcript_id "PMZ_0046238-RA.p1"; gene_id "MSTRG.18147";
scaf_00108	transdecoder	exon	113112	113217	.	+	.	transcript_id "PMZ_0046238-RA.p1"; gene_id "MSTRG.18147";
scaf_00108	transdecoder	exon	114188	114342	.	+	.	transcript_id "PMZ_0046238-RA.p1"; gene_id "MSTRG.18147";
scaf_00108	transdecoder	exon	114975	115490	.	+	.	transcript_id "PMZ_0046238-RA.p1"; gene_id "MSTRG.18147";
scaf_00108	transdecoder	CDS	98335	98490	.	+	0	transcript_id "PMZ_0046238-RA.p1"; gene_id "MSTRG.18147";
scaf_00108	transdecoder	CDS	106119	106214	.	+	0	transcript_id "PMZ_0046238-RA.p1"; gene_id "MSTRG.18147";
scaf_00108	transdecoder	CDS	109602	110012	.	+	0	transcript_id "PMZ_0046238-RA.p1"; gene_id "MSTRG.18147";
scaf_00108	transdecoder	CDS	111374	111540	.	+	0	transcript_id "PMZ_0046238-RA.p1"; gene_id "MSTRG.18147";
scaf_00108	transdecoder	CDS	113112	113217	.	+	1	transcript_id "PMZ_0046238-RA.p1"; gene_id "MSTRG.18147";
scaf_00108	transdecoder	CDS	114188	114342	.	+	0	transcript_id "PMZ_0046238-RA.p1"; gene_id "MSTRG.18147";
scaf_00108	transdecoder	CDS	114975	115470	.	+	1	transcript_id "PMZ_0046238-RA.p1"; gene_id "MSTRG.18147";
scaf_00108	transdecoder	exon	115606	115899	.	+	.	transcript_id "PMZ_0046239-RA.p1"; gene_id "MSTRG.18147";
scaf_00108	transdecoder	exon	116021	116298	.	+	.	transcript_id "PMZ_0046239-RA.p1"; gene_id "MSTRG.18147";
scaf_00108	transdecoder	exon	116376	116679	.	+	.	transcript_id "PMZ_0046239-RA.p1"; gene_id "MSTRG.18147";
scaf_00108	transdecoder	exon	116837	117397	.	+	.	transcript_id "PMZ_0046239-RA.p1"; gene_id "MSTRG.18147";
scaf_00108	transdecoder	exon	117501	117662	.	+	.	transcript_id "PMZ_0046239-RA.p1"; gene_id "MSTRG.18147";
scaf_00108	transdecoder	exon	117865	118410	.	+	.	transcript_id "PMZ_0046239-RA.p1"; gene_id "MSTRG.18147";
scaf_00108	transdecoder	exon	118507	119413	.	+	.	transcript_id "PMZ_0046239-RA.p1"; gene_id "MSTRG.18147";
scaf_00108	transdecoder	exon	119525	119988	.	+	.	transcript_id "PMZ_0046239-RA.p1"; gene_id "MSTRG.18147";
scaf_00108	transdecoder	exon	120059	120565	.	+	.	transcript_id "PMZ_0046239-RA.p1"; gene_id "MSTRG.18147";
scaf_00108	transdecoder	CDS	115606	115899	.	+	0	transcript_id "PMZ_0046239-RA.p1"; gene_id "MSTRG.18147";
scaf_00108	transdecoder	CDS	116021	116298	.	+	0	transcript_id "PMZ_0046239-RA.p1"; gene_id "MSTRG.18147";
scaf_00108	transdecoder	CDS	116376	116679	.	+	1	transcript_id "PMZ_0046239-RA.p1"; gene_id "MSTRG.18147";
scaf_00108	transdecoder	CDS	116837	117397	.	+	0	transcript_id "PMZ_0046239-RA.p1"; gene_id "MSTRG.18147";
scaf_00108	transdecoder	CDS	117501	117662	.	+	0	transcript_id "PMZ_0046239-RA.p1"; gene_id "MSTRG.18147";
scaf_00108	transdecoder	CDS	117865	118410	.	+	0	transcript_id "PMZ_0046239-RA.p1"; gene_id "MSTRG.18147";
scaf_00108	transdecoder	CDS	118507	119413	.	+	0	transcript_id "PMZ_0046239-RA.p1"; gene_id "MSTRG.18147";
scaf_00108	transdecoder	CDS	119525	119988	.	+	2	transcript_id "PMZ_0046239-RA.p1"; gene_id "MSTRG.18147";
scaf_00108	transdecoder	CDS	120059	120565	.	+	0	transcript_id "PMZ_0046239-RA.p1"; gene_id "MSTRG.18147";
scaf_00108	transdecoder	exon	120627	121204	.	+	.	transcript_id "PMZ_0031996-RA.p1"; gene_id "MSTRG.18147";
scaf_00108	transdecoder	exon	121343	121769	.	+	.	transcript_id "PMZ_0031996-RA.p1"; gene_id "MSTRG.18147";
scaf_00108	transdecoder	CDS	120627	121204	.	+	0	transcript_id "PMZ_0031996-RA.p1"; gene_id "MSTRG.18147";
scaf_00108	transdecoder	CDS	121343	121769	.	+	1	transcript_id "PMZ_0031996-RA.p1"; gene_id "MSTRG.18147";
scaf_00108	transdecoder	exon	121990	123459	.	-	.	transcript_id "MSTRG.18148.1.p4"; gene_id "MSTRG.18148";
scaf_00108	transdecoder	exon	123709	124973	.	-	.	transcript_id "MSTRG.18148.1.p4"; gene_id "MSTRG.18148";
scaf_00108	transdecoder	exon	125874	125982	.	-	.	transcript_id "MSTRG.18148.1.p4"; gene_id "MSTRG.18148";
scaf_00108	transdecoder	exon	126574	126691	.	-	.	transcript_id "MSTRG.18148.1.p4"; gene_id "MSTRG.18148";
scaf_00108	transdecoder	CDS	124843	124973	.	-	2	transcript_id "MSTRG.18148.1.p4"; gene_id "MSTRG.18148";
scaf_00108	transdecoder	CDS	125874	125982	.	-	0	transcript_id "MSTRG.18148.1.p4"; gene_id "MSTRG.18148";
scaf_00108	transdecoder	CDS	126574	126690	.	-	0	transcript_id "MSTRG.18148.1.p4"; gene_id "MSTRG.18148";
scaf_00108	transdecoder	exon	131129	131237	.	+	.	transcript_id "MSTRG.18145.1.p5"; gene_id "MSTRG.18145";
scaf_00108	transdecoder	exon	133962	134044	.	+	.	transcript_id "MSTRG.18145.1.p5"; gene_id "MSTRG.18145";
scaf_00108	transdecoder	exon	136728	136871	.	+	.	transcript_id "MSTRG.18145.1.p5"; gene_id "MSTRG.18145";
scaf_00108	transdecoder	exon	138300	138415	.	+	.	transcript_id "MSTRG.18145.1.p5"; gene_id "MSTRG.18145";
scaf_00108	transdecoder	exon	140586	140732	.	+	.	transcript_id "MSTRG.18145.1.p5"; gene_id "MSTRG.18145";
scaf_00108	transdecoder	exon	141434	141556	.	+	.	transcript_id "MSTRG.18145.1.p5"; gene_id "MSTRG.18145";
scaf_00108	transdecoder	exon	142252	147155	.	+	.	transcript_id "MSTRG.18145.1.p5"; gene_id "MSTRG.18145";
scaf_00108	transdecoder	CDS	142279	142893	.	+	0	transcript_id "MSTRG.18145.1.p5"; gene_id "MSTRG.18145";
scaf_00108	transdecoder	exon	133639	133651	.	+	.	transcript_id "PMZ_0030947-RA.p1"; gene_id "MSTRG.18145";
scaf_00108	transdecoder	exon	133962	134044	.	+	.	transcript_id "PMZ_0030947-RA.p1"; gene_id "MSTRG.18145";
scaf_00108	transdecoder	exon	136728	136871	.	+	.	transcript_id "PMZ_0030947-RA.p1"; gene_id "MSTRG.18145";
scaf_00108	transdecoder	exon	140586	140732	.	+	.	transcript_id "PMZ_0030947-RA.p1"; gene_id "MSTRG.18145";
scaf_00108	transdecoder	exon	142252	142695	.	+	.	transcript_id "PMZ_0030947-RA.p1"; gene_id "MSTRG.18145";
scaf_00108	transdecoder	exon	142805	142955	.	+	.	transcript_id "PMZ_0030947-RA.p1"; gene_id "MSTRG.18145";
scaf_00108	transdecoder	exon	143095	143600	.	+	.	transcript_id "PMZ_0030947-RA.p1"; gene_id "MSTRG.18145";
scaf_00108	transdecoder	CDS	133639	133651	.	+	0	transcript_id "PMZ_0030947-RA.p1"; gene_id "MSTRG.18145";
scaf_00108	transdecoder	CDS	133962	134044	.	+	2	transcript_id "PMZ_0030947-RA.p1"; gene_id "MSTRG.18145";
scaf_00108	transdecoder	CDS	136728	136871	.	+	0	transcript_id "PMZ_0030947-RA.p1"; gene_id "MSTRG.18145";
scaf_00108	transdecoder	CDS	140586	140732	.	+	0	transcript_id "PMZ_0030947-RA.p1"; gene_id "MSTRG.18145";
scaf_00108	transdecoder	CDS	142252	142695	.	+	0	transcript_id "PMZ_0030947-RA.p1"; gene_id "MSTRG.18145";
scaf_00108	transdecoder	CDS	142805	142955	.	+	0	transcript_id "PMZ_0030947-RA.p1"; gene_id "MSTRG.18145";
scaf_00108	transdecoder	CDS	143095	143600	.	+	2	transcript_id "PMZ_0030947-RA.p1"; gene_id "MSTRG.18145";
scaf_00108	transdecoder	exon	133639	133651	.	+	.	transcript_id "MSTRG.18145.2.p3"; gene_id "MSTRG.18145";
scaf_00108	transdecoder	exon	133962	134044	.	+	.	transcript_id "MSTRG.18145.2.p3"; gene_id "MSTRG.18145";
scaf_00108	transdecoder	exon	136728	136871	.	+	.	transcript_id "MSTRG.18145.2.p3"; gene_id "MSTRG.18145";
scaf_00108	transdecoder	exon	140586	140732	.	+	.	transcript_id "MSTRG.18145.2.p3"; gene_id "MSTRG.18145";
scaf_00108	transdecoder	exon	142252	142695	.	+	.	transcript_id "MSTRG.18145.2.p3"; gene_id "MSTRG.18145";
scaf_00108	transdecoder	exon	142805	142955	.	+	.	transcript_id "MSTRG.18145.2.p3"; gene_id "MSTRG.18145";
scaf_00108	transdecoder	exon	143095	147490	.	+	.	transcript_id "MSTRG.18145.2.p3"; gene_id "MSTRG.18145";
scaf_00108	transdecoder	exon	148506	148718	.	+	.	transcript_id "MSTRG.18145.2.p3"; gene_id "MSTRG.18145";
scaf_00108	transdecoder	exon	150386	151720	.	+	.	transcript_id "MSTRG.18145.2.p3"; gene_id "MSTRG.18145";
scaf_00108	transdecoder	CDS	133639	133651	.	+	0	transcript_id "MSTRG.18145.2.p3"; gene_id "MSTRG.18145";
scaf_00108	transdecoder	CDS	133962	134044	.	+	2	transcript_id "MSTRG.18145.2.p3"; gene_id "MSTRG.18145";
scaf_00108	transdecoder	CDS	136728	136871	.	+	0	transcript_id "MSTRG.18145.2.p3"; gene_id "MSTRG.18145";
scaf_00108	transdecoder	CDS	140586	140732	.	+	0	transcript_id "MSTRG.18145.2.p3"; gene_id "MSTRG.18145";
scaf_00108	transdecoder	CDS	142252	142695	.	+	0	transcript_id "MSTRG.18145.2.p3"; gene_id "MSTRG.18145";
scaf_00108	transdecoder	CDS	142805	142955	.	+	0	transcript_id "MSTRG.18145.2.p3"; gene_id "MSTRG.18145";
scaf_00108	transdecoder	CDS	143095	143600	.	+	2	transcript_id "MSTRG.18145.2.p3"; gene_id "MSTRG.18145";
scaf_00108	transdecoder	exon	143774	145122	.	+	.	transcript_id "PMZ_0046241-RA.p1"; gene_id "MSTRG.18145";
scaf_00108	transdecoder	exon	145208	145928	.	+	.	transcript_id "PMZ_0046241-RA.p1"; gene_id "MSTRG.18145";
scaf_00108	transdecoder	CDS	143774	145122	.	+	0	transcript_id "PMZ_0046241-RA.p1"; gene_id "MSTRG.18145";
scaf_00108	transdecoder	CDS	145208	145928	.	+	1	transcript_id "PMZ_0046241-RA.p1"; gene_id "MSTRG.18145";
scaf_00108	transdecoder	exon	146011	146655	.	+	.	transcript_id "PMZ_0030948-RA.p1"; gene_id "MSTRG.18145";
scaf_00108	transdecoder	exon	146738	146909	.	+	.	transcript_id "PMZ_0030948-RA.p1"; gene_id "MSTRG.18145";
scaf_00108	transdecoder	exon	146994	147125	.	+	.	transcript_id "PMZ_0030948-RA.p1"; gene_id "MSTRG.18145";
scaf_00108	transdecoder	exon	148633	148718	.	+	.	transcript_id "PMZ_0030948-RA.p1"; gene_id "MSTRG.18145";
scaf_00108	transdecoder	exon	150426	150539	.	+	.	transcript_id "PMZ_0030948-RA.p1"; gene_id "MSTRG.18145";
scaf_00108	transdecoder	CDS	146011	146655	.	+	0	transcript_id "PMZ_0030948-RA.p1"; gene_id "MSTRG.18145";
scaf_00108	transdecoder	CDS	146738	146909	.	+	0	transcript_id "PMZ_0030948-RA.p1"; gene_id "MSTRG.18145";
scaf_00108	transdecoder	CDS	146994	147125	.	+	2	transcript_id "PMZ_0030948-RA.p1"; gene_id "MSTRG.18145";
scaf_00108	transdecoder	CDS	148633	148718	.	+	2	transcript_id "PMZ_0030948-RA.p1"; gene_id "MSTRG.18145";
scaf_00108	transdecoder	CDS	150426	150539	.	+	0	transcript_id "PMZ_0030948-RA.p1"; gene_id "MSTRG.18145";
scaf_00108	transdecoder	exon	164823	165244	.	-	.	transcript_id "MSTRG.18146.1.p1"; gene_id "MSTRG.18146";
scaf_00108	transdecoder	exon	166265	166432	.	-	.	transcript_id "MSTRG.18146.1.p1"; gene_id "MSTRG.18146";
scaf_00108	transdecoder	exon	166685	166818	.	-	.	transcript_id "MSTRG.18146.1.p1"; gene_id "MSTRG.18146";
scaf_00108	transdecoder	exon	168361	168518	.	-	.	transcript_id "MSTRG.18146.1.p1"; gene_id "MSTRG.18146";
scaf_00108	transdecoder	exon	170162	170394	.	-	.	transcript_id "MSTRG.18146.1.p1"; gene_id "MSTRG.18146";
scaf_00108	transdecoder	CDS	164825	165244	.	-	0	transcript_id "MSTRG.18146.1.p1"; gene_id "MSTRG.18146";
scaf_00108	transdecoder	CDS	166265	166432	.	-	0	transcript_id "MSTRG.18146.1.p1"; gene_id "MSTRG.18146";
scaf_00108	transdecoder	CDS	166685	166818	.	-	2	transcript_id "MSTRG.18146.1.p1"; gene_id "MSTRG.18146";
scaf_00108	transdecoder	CDS	168361	168518	.	-	1	transcript_id "MSTRG.18146.1.p1"; gene_id "MSTRG.18146";
scaf_00108	transdecoder	CDS	170162	170394	.	-	0	transcript_id "MSTRG.18146.1.p1"; gene_id "MSTRG.18146";
scaf_00108	transdecoder	exon	164922	165074	.	-	.	transcript_id "PMZ_0046242-RA.p1"; gene_id "MSTRG.18146";
scaf_00108	transdecoder	exon	166265	166432	.	-	.	transcript_id "PMZ_0046242-RA.p1"; gene_id "MSTRG.18146";
scaf_00108	transdecoder	exon	166685	166818	.	-	.	transcript_id "PMZ_0046242-RA.p1"; gene_id "MSTRG.18146";
scaf_00108	transdecoder	exon	168361	168518	.	-	.	transcript_id "PMZ_0046242-RA.p1"; gene_id "MSTRG.18146";
scaf_00108	transdecoder	exon	170188	170394	.	-	.	transcript_id "PMZ_0046242-RA.p1"; gene_id "MSTRG.18146";
scaf_00108	transdecoder	exon	171890	171942	.	-	.	transcript_id "PMZ_0046242-RA.p1"; gene_id "MSTRG.18146";
scaf_00108	transdecoder	exon	173623	173835	.	-	.	transcript_id "PMZ_0046242-RA.p1"; gene_id "MSTRG.18146";
scaf_00108	transdecoder	exon	173990	174161	.	-	.	transcript_id "PMZ_0046242-RA.p1"; gene_id "MSTRG.18146";
scaf_00108	transdecoder	exon	176518	176537	.	-	.	transcript_id "PMZ_0046242-RA.p1"; gene_id "MSTRG.18146";
scaf_00108	transdecoder	exon	177863	178009	.	-	.	transcript_id "PMZ_0046242-RA.p1"; gene_id "MSTRG.18146";
scaf_00108	transdecoder	exon	178390	178524	.	-	.	transcript_id "PMZ_0046242-RA.p1"; gene_id "MSTRG.18146";
scaf_00108	transdecoder	exon	178729	178833	.	-	.	transcript_id "PMZ_0046242-RA.p1"; gene_id "MSTRG.18146";
scaf_00108	transdecoder	exon	184606	184818	.	-	.	transcript_id "PMZ_0046242-RA.p1"; gene_id "MSTRG.18146";
scaf_00108	transdecoder	CDS	164922	165074	.	-	0	transcript_id "PMZ_0046242-RA.p1"; gene_id "MSTRG.18146";
scaf_00108	transdecoder	CDS	166265	166432	.	-	0	transcript_id "PMZ_0046242-RA.p1"; gene_id "MSTRG.18146";
scaf_00108	transdecoder	CDS	166685	166818	.	-	2	transcript_id "PMZ_0046242-RA.p1"; gene_id "MSTRG.18146";
scaf_00108	transdecoder	CDS	168361	168518	.	-	1	transcript_id "PMZ_0046242-RA.p1"; gene_id "MSTRG.18146";
scaf_00108	transdecoder	CDS	170188	170394	.	-	1	transcript_id "PMZ_0046242-RA.p1"; gene_id "MSTRG.18146";
scaf_00108	transdecoder	CDS	171890	171942	.	-	0	transcript_id "PMZ_0046242-RA.p1"; gene_id "MSTRG.18146";
scaf_00108	transdecoder	CDS	173623	173835	.	-	0	transcript_id "PMZ_0046242-RA.p1"; gene_id "MSTRG.18146";
scaf_00108	transdecoder	CDS	173990	174161	.	-	1	transcript_id "PMZ_0046242-RA.p1"; gene_id "MSTRG.18146";
scaf_00108	transdecoder	CDS	176518	176537	.	-	0	transcript_id "PMZ_0046242-RA.p1"; gene_id "MSTRG.18146";
scaf_00108	transdecoder	CDS	177863	178009	.	-	0	transcript_id "PMZ_0046242-RA.p1"; gene_id "MSTRG.18146";
scaf_00108	transdecoder	CDS	178390	178524	.	-	0	transcript_id "PMZ_0046242-RA.p1"; gene_id "MSTRG.18146";
scaf_00108	transdecoder	CDS	178729	178833	.	-	0	transcript_id "PMZ_0046242-RA.p1"; gene_id "MSTRG.18146";
scaf_00108	transdecoder	CDS	184606	184818	.	-	0	transcript_id "PMZ_0046242-RA.p1"; gene_id "MSTRG.18146";
scaf_00108	transdecoder	exon	171125	172281	.	-	.	transcript_id "MSTRG.18146.3.p1"; gene_id "MSTRG.18146";
scaf_00108	transdecoder	exon	173623	173835	.	-	.	transcript_id "MSTRG.18146.3.p1"; gene_id "MSTRG.18146";
scaf_00108	transdecoder	exon	173990	174161	.	-	.	transcript_id "MSTRG.18146.3.p1"; gene_id "MSTRG.18146";
scaf_00108	transdecoder	exon	176449	176537	.	-	.	transcript_id "MSTRG.18146.3.p1"; gene_id "MSTRG.18146";
scaf_00108	transdecoder	exon	176821	176897	.	-	.	transcript_id "MSTRG.18146.3.p1"; gene_id "MSTRG.18146";
scaf_00108	transdecoder	exon	177863	178009	.	-	.	transcript_id "MSTRG.18146.3.p1"; gene_id "MSTRG.18146";
scaf_00108	transdecoder	exon	178390	178524	.	-	.	transcript_id "MSTRG.18146.3.p1"; gene_id "MSTRG.18146";
scaf_00108	transdecoder	exon	178729	178833	.	-	.	transcript_id "MSTRG.18146.3.p1"; gene_id "MSTRG.18146";
scaf_00108	transdecoder	exon	184606	186283	.	-	.	transcript_id "MSTRG.18146.3.p1"; gene_id "MSTRG.18146";
scaf_00108	transdecoder	CDS	174136	174161	.	-	2	transcript_id "MSTRG.18146.3.p1"; gene_id "MSTRG.18146";
scaf_00108	transdecoder	CDS	176449	176537	.	-	1	transcript_id "MSTRG.18146.3.p1"; gene_id "MSTRG.18146";
scaf_00108	transdecoder	CDS	176821	176897	.	-	0	transcript_id "MSTRG.18146.3.p1"; gene_id "MSTRG.18146";
scaf_00108	transdecoder	CDS	177863	178009	.	-	0	transcript_id "MSTRG.18146.3.p1"; gene_id "MSTRG.18146";
scaf_00108	transdecoder	CDS	178390	178524	.	-	0	transcript_id "MSTRG.18146.3.p1"; gene_id "MSTRG.18146";
scaf_00108	transdecoder	CDS	178729	178833	.	-	0	transcript_id "MSTRG.18146.3.p1"; gene_id "MSTRG.18146";
scaf_00108	transdecoder	CDS	184606	184818	.	-	0	transcript_id "MSTRG.18146.3.p1"; gene_id "MSTRG.18146";
scaf_00108	transdecoder	exon	195943	196183	.	+	.	transcript_id "MSTRG.18149.1.p3"; gene_id "MSTRG.18149";
scaf_00108	transdecoder	exon	196782	196867	.	+	.	transcript_id "MSTRG.18149.1.p3"; gene_id "MSTRG.18149";
scaf_00108	transdecoder	exon	198031	198139	.	+	.	transcript_id "MSTRG.18149.1.p3"; gene_id "MSTRG.18149";
scaf_00108	transdecoder	exon	199181	200442	.	+	.	transcript_id "MSTRG.18149.1.p3"; gene_id "MSTRG.18149";
scaf_00108	transdecoder	exon	200790	201050	.	+	.	transcript_id "MSTRG.18149.1.p3"; gene_id "MSTRG.18149";
scaf_00108	transdecoder	exon	201802	201872	.	+	.	transcript_id "MSTRG.18149.1.p3"; gene_id "MSTRG.18149";
scaf_00108	transdecoder	exon	204969	208346	.	+	.	transcript_id "MSTRG.18149.1.p3"; gene_id "MSTRG.18149";
scaf_00108	transdecoder	CDS	199770	200442	.	+	0	transcript_id "MSTRG.18149.1.p3"; gene_id "MSTRG.18149";
scaf_00108	transdecoder	CDS	200790	200851	.	+	2	transcript_id "MSTRG.18149.1.p3"; gene_id "MSTRG.18149";
scaf_00108	transdecoder	exon	195973	196400	.	+	.	transcript_id "MSTRG.18149.3.p3"; gene_id "MSTRG.18149";
scaf_00108	transdecoder	exon	196782	196867	.	+	.	transcript_id "MSTRG.18149.3.p3"; gene_id "MSTRG.18149";
scaf_00108	transdecoder	exon	198031	198139	.	+	.	transcript_id "MSTRG.18149.3.p3"; gene_id "MSTRG.18149";
scaf_00108	transdecoder	exon	199181	199277	.	+	.	transcript_id "MSTRG.18149.3.p3"; gene_id "MSTRG.18149";
scaf_00108	transdecoder	exon	199689	199998	.	+	.	transcript_id "MSTRG.18149.3.p3"; gene_id "MSTRG.18149";
scaf_00108	transdecoder	CDS	196394	196400	.	+	0	transcript_id "MSTRG.18149.3.p3"; gene_id "MSTRG.18149";
scaf_00108	transdecoder	CDS	196782	196867	.	+	2	transcript_id "MSTRG.18149.3.p3"; gene_id "MSTRG.18149";
scaf_00108	transdecoder	CDS	198031	198139	.	+	0	transcript_id "MSTRG.18149.3.p3"; gene_id "MSTRG.18149";
scaf_00108	transdecoder	CDS	199181	199277	.	+	2	transcript_id "MSTRG.18149.3.p3"; gene_id "MSTRG.18149";
scaf_00108	transdecoder	CDS	199689	199719	.	+	1	transcript_id "MSTRG.18149.3.p3"; gene_id "MSTRG.18149";
scaf_00108	transdecoder	exon	195982	196400	.	+	.	transcript_id "MSTRG.18149.4.p3"; gene_id "MSTRG.18149";
scaf_00108	transdecoder	exon	196782	196867	.	+	.	transcript_id "MSTRG.18149.4.p3"; gene_id "MSTRG.18149";
scaf_00108	transdecoder	exon	198031	200442	.	+	.	transcript_id "MSTRG.18149.4.p3"; gene_id "MSTRG.18149";
scaf_00108	transdecoder	exon	200790	201050	.	+	.	transcript_id "MSTRG.18149.4.p3"; gene_id "MSTRG.18149";
scaf_00108	transdecoder	exon	201799	201872	.	+	.	transcript_id "MSTRG.18149.4.p3"; gene_id "MSTRG.18149";
scaf_00108	transdecoder	exon	204969	208303	.	+	.	transcript_id "MSTRG.18149.4.p3"; gene_id "MSTRG.18149";
scaf_00108	transdecoder	CDS	199770	200442	.	+	0	transcript_id "MSTRG.18149.4.p3"; gene_id "MSTRG.18149";
scaf_00108	transdecoder	CDS	200790	200851	.	+	2	transcript_id "MSTRG.18149.4.p3"; gene_id "MSTRG.18149";
scaf_00108	transdecoder	exon	198025	198139	.	+	.	transcript_id "PMZ_0030949-RA.p1"; gene_id "MSTRG.18149";
scaf_00108	transdecoder	exon	199714	200442	.	+	.	transcript_id "PMZ_0030949-RA.p1"; gene_id "MSTRG.18149";
scaf_00108	transdecoder	exon	200862	201050	.	+	.	transcript_id "PMZ_0030949-RA.p1"; gene_id "MSTRG.18149";
scaf_00108	transdecoder	exon	205058	205842	.	+	.	transcript_id "PMZ_0030949-RA.p1"; gene_id "MSTRG.18149";
scaf_00108	transdecoder	CDS	198025	198139	.	+	0	transcript_id "PMZ_0030949-RA.p1"; gene_id "MSTRG.18149";
scaf_00108	transdecoder	CDS	199714	200442	.	+	2	transcript_id "PMZ_0030949-RA.p1"; gene_id "MSTRG.18149";
scaf_00108	transdecoder	CDS	200862	201050	.	+	2	transcript_id "PMZ_0030949-RA.p1"; gene_id "MSTRG.18149";
scaf_00108	transdecoder	CDS	205058	205842	.	+	2	transcript_id "PMZ_0030949-RA.p1"; gene_id "MSTRG.18149";
scaf_00108	transdecoder	exon	212001	216814	.	-	.	transcript_id "MSTRG.18151.1.p2"; gene_id "MSTRG.18151";
scaf_00108	transdecoder	exon	219015	219065	.	-	.	transcript_id "MSTRG.18151.1.p2"; gene_id "MSTRG.18151";
scaf_00108	transdecoder	exon	221739	221805	.	-	.	transcript_id "MSTRG.18151.1.p2"; gene_id "MSTRG.18151";
scaf_00108	transdecoder	exon	222478	222567	.	-	.	transcript_id "MSTRG.18151.1.p2"; gene_id "MSTRG.18151";
scaf_00108	transdecoder	exon	223920	223997	.	-	.	transcript_id "MSTRG.18151.1.p2"; gene_id "MSTRG.18151";
scaf_00108	transdecoder	exon	225512	225572	.	-	.	transcript_id "MSTRG.18151.1.p2"; gene_id "MSTRG.18151";
scaf_00108	transdecoder	exon	226093	226153	.	-	.	transcript_id "MSTRG.18151.1.p2"; gene_id "MSTRG.18151";
scaf_00108	transdecoder	exon	231973	232151	.	-	.	transcript_id "MSTRG.18151.1.p2"; gene_id "MSTRG.18151";
scaf_00108	transdecoder	CDS	216813	216814	.	-	2	transcript_id "MSTRG.18151.1.p2"; gene_id "MSTRG.18151";
scaf_00108	transdecoder	CDS	219015	219065	.	-	2	transcript_id "MSTRG.18151.1.p2"; gene_id "MSTRG.18151";
scaf_00108	transdecoder	CDS	221739	221805	.	-	0	transcript_id "MSTRG.18151.1.p2"; gene_id "MSTRG.18151";
scaf_00108	transdecoder	CDS	222478	222567	.	-	0	transcript_id "MSTRG.18151.1.p2"; gene_id "MSTRG.18151";
scaf_00108	transdecoder	CDS	223920	223997	.	-	0	transcript_id "MSTRG.18151.1.p2"; gene_id "MSTRG.18151";
scaf_00108	transdecoder	CDS	225512	225572	.	-	1	transcript_id "MSTRG.18151.1.p2"; gene_id "MSTRG.18151";
scaf_00108	transdecoder	CDS	226093	226153	.	-	2	transcript_id "MSTRG.18151.1.p2"; gene_id "MSTRG.18151";
scaf_00108	transdecoder	CDS	231973	232096	.	-	0	transcript_id "MSTRG.18151.1.p2"; gene_id "MSTRG.18151";
scaf_00108	transdecoder	exon	222373	222567	.	-	.	transcript_id "PMZ_0030950-RA.p1"; gene_id "MSTRG.18151";
scaf_00108	transdecoder	exon	223920	223997	.	-	.	transcript_id "PMZ_0030950-RA.p1"; gene_id "MSTRG.18151";
scaf_00108	transdecoder	exon	225512	225572	.	-	.	transcript_id "PMZ_0030950-RA.p1"; gene_id "MSTRG.18151";
scaf_00108	transdecoder	exon	227395	227484	.	-	.	transcript_id "PMZ_0030950-RA.p1"; gene_id "MSTRG.18151";
scaf_00108	transdecoder	exon	233806	233891	.	-	.	transcript_id "PMZ_0030950-RA.p1"; gene_id "MSTRG.18151";
scaf_00108	transdecoder	CDS	222373	222567	.	-	0	transcript_id "PMZ_0030950-RA.p1"; gene_id "MSTRG.18151";
scaf_00108	transdecoder	CDS	223920	223997	.	-	0	transcript_id "PMZ_0030950-RA.p1"; gene_id "MSTRG.18151";
scaf_00108	transdecoder	CDS	225512	225572	.	-	1	transcript_id "PMZ_0030950-RA.p1"; gene_id "MSTRG.18151";
scaf_00108	transdecoder	CDS	227395	227484	.	-	1	transcript_id "PMZ_0030950-RA.p1"; gene_id "MSTRG.18151";
scaf_00108	transdecoder	CDS	233806	233891	.	-	0	transcript_id "PMZ_0030950-RA.p1"; gene_id "MSTRG.18151";
scaf_00108	transdecoder	exon	222373	222567	.	-	.	transcript_id "MSTRG.18151.2.p1"; gene_id "MSTRG.18151";
scaf_00108	transdecoder	exon	223920	223997	.	-	.	transcript_id "MSTRG.18151.2.p1"; gene_id "MSTRG.18151";
scaf_00108	transdecoder	exon	225512	225572	.	-	.	transcript_id "MSTRG.18151.2.p1"; gene_id "MSTRG.18151";
scaf_00108	transdecoder	exon	227395	227484	.	-	.	transcript_id "MSTRG.18151.2.p1"; gene_id "MSTRG.18151";
scaf_00108	transdecoder	exon	233806	234004	.	-	.	transcript_id "MSTRG.18151.2.p1"; gene_id "MSTRG.18151";
scaf_00108	transdecoder	exon	236248	236332	.	-	.	transcript_id "MSTRG.18151.2.p1"; gene_id "MSTRG.18151";
scaf_00108	transdecoder	CDS	222373	222567	.	-	0	transcript_id "MSTRG.18151.2.p1"; gene_id "MSTRG.18151";
scaf_00108	transdecoder	CDS	223920	223997	.	-	0	transcript_id "MSTRG.18151.2.p1"; gene_id "MSTRG.18151";
scaf_00108	transdecoder	CDS	225512	225572	.	-	1	transcript_id "MSTRG.18151.2.p1"; gene_id "MSTRG.18151";
scaf_00108	transdecoder	CDS	227395	227484	.	-	1	transcript_id "MSTRG.18151.2.p1"; gene_id "MSTRG.18151";
scaf_00108	transdecoder	CDS	233806	233891	.	-	0	transcript_id "MSTRG.18151.2.p1"; gene_id "MSTRG.18151";
scaf_00108	transdecoder	exon	233845	233999	.	+	.	transcript_id "MSTRG.18152.1.p1"; gene_id "MSTRG.18152";
scaf_00108	transdecoder	exon	236243	236332	.	+	.	transcript_id "MSTRG.18152.1.p1"; gene_id "MSTRG.18152";
scaf_00108	transdecoder	exon	237692	237800	.	+	.	transcript_id "MSTRG.18152.1.p1"; gene_id "MSTRG.18152";
scaf_00108	transdecoder	exon	239062	239172	.	+	.	transcript_id "MSTRG.18152.1.p1"; gene_id "MSTRG.18152";
scaf_00108	transdecoder	exon	239994	241437	.	+	.	transcript_id "MSTRG.18152.1.p1"; gene_id "MSTRG.18152";
scaf_00108	transdecoder	CDS	233847	233999	.	+	0	transcript_id "MSTRG.18152.1.p1"; gene_id "MSTRG.18152";
scaf_00108	transdecoder	CDS	236243	236332	.	+	0	transcript_id "MSTRG.18152.1.p1"; gene_id "MSTRG.18152";
scaf_00108	transdecoder	CDS	237692	237800	.	+	0	transcript_id "MSTRG.18152.1.p1"; gene_id "MSTRG.18152";
scaf_00108	transdecoder	CDS	239062	239172	.	+	2	transcript_id "MSTRG.18152.1.p1"; gene_id "MSTRG.18152";
scaf_00108	transdecoder	CDS	239994	240022	.	+	2	transcript_id "MSTRG.18152.1.p1"; gene_id "MSTRG.18152";
scaf_00108	transdecoder	exon	236014	236332	.	+	.	transcript_id "PMZ_0046243-RA.p1"; gene_id "MSTRG.18152";
scaf_00108	transdecoder	exon	239062	239172	.	+	.	transcript_id "PMZ_0046243-RA.p1"; gene_id "MSTRG.18152";
scaf_00108	transdecoder	exon	239994	240022	.	+	.	transcript_id "PMZ_0046243-RA.p1"; gene_id "MSTRG.18152";
scaf_00108	transdecoder	CDS	236149	236332	.	+	0	transcript_id "PMZ_0046243-RA.p1"; gene_id "MSTRG.18152";
scaf_00108	transdecoder	CDS	239062	239172	.	+	2	transcript_id "PMZ_0046243-RA.p1"; gene_id "MSTRG.18152";
scaf_00108	transdecoder	CDS	239994	240022	.	+	2	transcript_id "PMZ_0046243-RA.p1"; gene_id "MSTRG.18152";
scaf_00108	transdecoder	exon	241199	244586	.	-	.	transcript_id "MSTRG.18153.1.p1"; gene_id "MSTRG.18153";
scaf_00108	transdecoder	exon	245888	246026	.	-	.	transcript_id "MSTRG.18153.1.p1"; gene_id "MSTRG.18153";
scaf_00108	transdecoder	exon	247255	247352	.	-	.	transcript_id "MSTRG.18153.1.p1"; gene_id "MSTRG.18153";
scaf_00108	transdecoder	exon	248732	248816	.	-	.	transcript_id "MSTRG.18153.1.p1"; gene_id "MSTRG.18153";
scaf_00108	transdecoder	exon	249340	249572	.	-	.	transcript_id "MSTRG.18153.1.p1"; gene_id "MSTRG.18153";
scaf_00108	transdecoder	exon	250131	250237	.	-	.	transcript_id "MSTRG.18153.1.p1"; gene_id "MSTRG.18153";
scaf_00108	transdecoder	exon	250729	250801	.	-	.	transcript_id "MSTRG.18153.1.p1"; gene_id "MSTRG.18153";
scaf_00108	transdecoder	exon	251196	251343	.	-	.	transcript_id "MSTRG.18153.1.p1"; gene_id "MSTRG.18153";
scaf_00108	transdecoder	exon	252418	252550	.	-	.	transcript_id "MSTRG.18153.1.p1"; gene_id "MSTRG.18153";
scaf_00108	transdecoder	exon	252800	252905	.	-	.	transcript_id "MSTRG.18153.1.p1"; gene_id "MSTRG.18153";
scaf_00108	transdecoder	exon	254520	254638	.	-	.	transcript_id "MSTRG.18153.1.p1"; gene_id "MSTRG.18153";
scaf_00108	transdecoder	exon	255453	255639	.	-	.	transcript_id "MSTRG.18153.1.p1"; gene_id "MSTRG.18153";
scaf_00108	transdecoder	exon	256338	256514	.	-	.	transcript_id "MSTRG.18153.1.p1"; gene_id "MSTRG.18153";
scaf_00108	transdecoder	exon	257981	258090	.	-	.	transcript_id "MSTRG.18153.1.p1"; gene_id "MSTRG.18153";
scaf_00108	transdecoder	exon	258710	258842	.	-	.	transcript_id "MSTRG.18153.1.p1"; gene_id "MSTRG.18153";
scaf_00108	transdecoder	exon	259976	260038	.	-	.	transcript_id "MSTRG.18153.1.p1"; gene_id "MSTRG.18153";
scaf_00108	transdecoder	exon	260661	260732	.	-	.	transcript_id "MSTRG.18153.1.p1"; gene_id "MSTRG.18153";
scaf_00108	transdecoder	exon	261235	261289	.	-	.	transcript_id "MSTRG.18153.1.p1"; gene_id "MSTRG.18153";
scaf_00108	transdecoder	exon	263026	263123	.	-	.	transcript_id "MSTRG.18153.1.p1"; gene_id "MSTRG.18153";
scaf_00108	transdecoder	exon	264125	264298	.	-	.	transcript_id "MSTRG.18153.1.p1"; gene_id "MSTRG.18153";
scaf_00108	transdecoder	exon	266514	266697	.	-	.	transcript_id "MSTRG.18153.1.p1"; gene_id "MSTRG.18153";
scaf_00108	transdecoder	exon	267785	267851	.	-	.	transcript_id "MSTRG.18153.1.p1"; gene_id "MSTRG.18153";
scaf_00108	transdecoder	exon	268675	268835	.	-	.	transcript_id "MSTRG.18153.1.p1"; gene_id "MSTRG.18153";
scaf_00108	transdecoder	exon	270675	270770	.	-	.	transcript_id "MSTRG.18153.1.p1"; gene_id "MSTRG.18153";
scaf_00108	transdecoder	exon	272753	272827	.	-	.	transcript_id "MSTRG.18153.1.p1"; gene_id "MSTRG.18153";
scaf_00108	transdecoder	exon	273555	273630	.	-	.	transcript_id "MSTRG.18153.1.p1"; gene_id "MSTRG.18153";
scaf_00108	transdecoder	exon	274429	274556	.	-	.	transcript_id "MSTRG.18153.1.p1"; gene_id "MSTRG.18153";
scaf_00108	transdecoder	exon	277042	277300	.	-	.	transcript_id "MSTRG.18153.1.p1"; gene_id "MSTRG.18153";
scaf_00108	transdecoder	CDS	248771	248816	.	-	1	transcript_id "MSTRG.18153.1.p1"; gene_id "MSTRG.18153";
scaf_00108	transdecoder	CDS	249340	249572	.	-	0	transcript_id "MSTRG.18153.1.p1"; gene_id "MSTRG.18153";
scaf_00108	transdecoder	CDS	250131	250237	.	-	2	transcript_id "MSTRG.18153.1.p1"; gene_id "MSTRG.18153";
scaf_00108	transdecoder	CDS	250729	250801	.	-	0	transcript_id "MSTRG.18153.1.p1"; gene_id "MSTRG.18153";
scaf_00108	transdecoder	CDS	251196	251343	.	-	1	transcript_id "MSTRG.18153.1.p1"; gene_id "MSTRG.18153";
scaf_00108	transdecoder	CDS	252418	252550	.	-	2	transcript_id "MSTRG.18153.1.p1"; gene_id "MSTRG.18153";
scaf_00108	transdecoder	CDS	252800	252905	.	-	0	transcript_id "MSTRG.18153.1.p1"; gene_id "MSTRG.18153";
scaf_00108	transdecoder	CDS	254520	254638	.	-	2	transcript_id "MSTRG.18153.1.p1"; gene_id "MSTRG.18153";
scaf_00108	transdecoder	CDS	255453	255639	.	-	0	transcript_id "MSTRG.18153.1.p1"; gene_id "MSTRG.18153";
scaf_00108	transdecoder	CDS	256338	256514	.	-	0	transcript_id "MSTRG.18153.1.p1"; gene_id "MSTRG.18153";
scaf_00108	transdecoder	CDS	257981	258090	.	-	2	transcript_id "MSTRG.18153.1.p1"; gene_id "MSTRG.18153";
scaf_00108	transdecoder	CDS	258710	258842	.	-	0	transcript_id "MSTRG.18153.1.p1"; gene_id "MSTRG.18153";
scaf_00108	transdecoder	CDS	259976	260038	.	-	0	transcript_id "MSTRG.18153.1.p1"; gene_id "MSTRG.18153";
scaf_00108	transdecoder	CDS	260661	260732	.	-	0	transcript_id "MSTRG.18153.1.p1"; gene_id "MSTRG.18153";
scaf_00108	transdecoder	CDS	261235	261289	.	-	1	transcript_id "MSTRG.18153.1.p1"; gene_id "MSTRG.18153";
scaf_00108	transdecoder	CDS	263026	263123	.	-	0	transcript_id "MSTRG.18153.1.p1"; gene_id "MSTRG.18153";
scaf_00108	transdecoder	CDS	264125	264298	.	-	0	transcript_id "MSTRG.18153.1.p1"; gene_id "MSTRG.18153";
scaf_00108	transdecoder	CDS	266514	266561	.	-	0	transcript_id "MSTRG.18153.1.p1"; gene_id "MSTRG.18153";
scaf_00108	transdecoder	exon	242889	244586	.	-	.	transcript_id "PMZ_0026592-RA.p1"; gene_id "MSTRG.18153";
scaf_00108	transdecoder	exon	245888	246026	.	-	.	transcript_id "PMZ_0026592-RA.p1"; gene_id "MSTRG.18153";
scaf_00108	transdecoder	exon	248794	248816	.	-	.	transcript_id "PMZ_0026592-RA.p1"; gene_id "MSTRG.18153";
scaf_00108	transdecoder	exon	249340	249572	.	-	.	transcript_id "PMZ_0026592-RA.p1"; gene_id "MSTRG.18153";
scaf_00108	transdecoder	exon	250206	250237	.	-	.	transcript_id "PMZ_0026592-RA.p1"; gene_id "MSTRG.18153";
scaf_00108	transdecoder	exon	250729	250801	.	-	.	transcript_id "PMZ_0026592-RA.p1"; gene_id "MSTRG.18153";
scaf_00108	transdecoder	exon	252015	252046	.	-	.	transcript_id "PMZ_0026592-RA.p1"; gene_id "MSTRG.18153";
scaf_00108	transdecoder	exon	252418	252550	.	-	.	transcript_id "PMZ_0026592-RA.p1"; gene_id "MSTRG.18153";
scaf_00108	transdecoder	exon	252642	252905	.	-	.	transcript_id "PMZ_0026592-RA.p1"; gene_id "MSTRG.18153";
scaf_00108	transdecoder	exon	254520	254655	.	-	.	transcript_id "PMZ_0026592-RA.p1"; gene_id "MSTRG.18153";
scaf_00108	transdecoder	exon	255467	255621	.	-	.	transcript_id "PMZ_0026592-RA.p1"; gene_id "MSTRG.18153";
scaf_00108	transdecoder	exon	256338	256514	.	-	.	transcript_id "PMZ_0026592-RA.p1"; gene_id "MSTRG.18153";
scaf_00108	transdecoder	exon	257981	258090	.	-	.	transcript_id "PMZ_0026592-RA.p1"; gene_id "MSTRG.18153";
scaf_00108	transdecoder	exon	258710	258842	.	-	.	transcript_id "PMZ_0026592-RA.p1"; gene_id "MSTRG.18153";
scaf_00108	transdecoder	exon	259976	260038	.	-	.	transcript_id "PMZ_0026592-RA.p1"; gene_id "MSTRG.18153";
scaf_00108	transdecoder	exon	260661	260732	.	-	.	transcript_id "PMZ_0026592-RA.p1"; gene_id "MSTRG.18153";
scaf_00108	transdecoder	exon	261235	261289	.	-	.	transcript_id "PMZ_0026592-RA.p1"; gene_id "MSTRG.18153";
scaf_00108	transdecoder	exon	264049	264161	.	-	.	transcript_id "PMZ_0026592-RA.p1"; gene_id "MSTRG.18153";
scaf_00108	transdecoder	exon	266514	266648	.	-	.	transcript_id "PMZ_0026592-RA.p1"; gene_id "MSTRG.18153";
scaf_00108	transdecoder	exon	267785	267851	.	-	.	transcript_id "PMZ_0026592-RA.p1"; gene_id "MSTRG.18153";
scaf_00108	transdecoder	exon	268675	268835	.	-	.	transcript_id "PMZ_0026592-RA.p1"; gene_id "MSTRG.18153";
scaf_00108	transdecoder	exon	270675	270770	.	-	.	transcript_id "PMZ_0026592-RA.p1"; gene_id "MSTRG.18153";
scaf_00108	transdecoder	exon	272753	272827	.	-	.	transcript_id "PMZ_0026592-RA.p1"; gene_id "MSTRG.18153";
scaf_00108	transdecoder	exon	273555	273630	.	-	.	transcript_id "PMZ_0026592-RA.p1"; gene_id "MSTRG.18153";
scaf_00108	transdecoder	exon	274429	274556	.	-	.	transcript_id "PMZ_0026592-RA.p1"; gene_id "MSTRG.18153";
scaf_00108	transdecoder	exon	279131	279196	.	-	.	transcript_id "PMZ_0026592-RA.p1"; gene_id "MSTRG.18153";
scaf_00108	transdecoder	CDS	252666	252905	.	-	0	transcript_id "PMZ_0026592-RA.p1"; gene_id "MSTRG.18153";
scaf_00108	transdecoder	CDS	254520	254655	.	-	1	transcript_id "PMZ_0026592-RA.p1"; gene_id "MSTRG.18153";
scaf_00108	transdecoder	CDS	255467	255621	.	-	0	transcript_id "PMZ_0026592-RA.p1"; gene_id "MSTRG.18153";
scaf_00108	transdecoder	CDS	256338	256514	.	-	0	transcript_id "PMZ_0026592-RA.p1"; gene_id "MSTRG.18153";
scaf_00108	transdecoder	CDS	257981	258090	.	-	2	transcript_id "PMZ_0026592-RA.p1"; gene_id "MSTRG.18153";
scaf_00108	transdecoder	CDS	258710	258842	.	-	0	transcript_id "PMZ_0026592-RA.p1"; gene_id "MSTRG.18153";
scaf_00108	transdecoder	CDS	259976	260038	.	-	0	transcript_id "PMZ_0026592-RA.p1"; gene_id "MSTRG.18153";
scaf_00108	transdecoder	CDS	260661	260732	.	-	0	transcript_id "PMZ_0026592-RA.p1"; gene_id "MSTRG.18153";
scaf_00108	transdecoder	CDS	261235	261289	.	-	1	transcript_id "PMZ_0026592-RA.p1"; gene_id "MSTRG.18153";
scaf_00108	transdecoder	CDS	264049	264161	.	-	0	transcript_id "PMZ_0026592-RA.p1"; gene_id "MSTRG.18153";
scaf_00108	transdecoder	CDS	266514	266648	.	-	0	transcript_id "PMZ_0026592-RA.p1"; gene_id "MSTRG.18153";
scaf_00108	transdecoder	CDS	267785	267851	.	-	1	transcript_id "PMZ_0026592-RA.p1"; gene_id "MSTRG.18153";
scaf_00108	transdecoder	CDS	268675	268835	.	-	0	transcript_id "PMZ_0026592-RA.p1"; gene_id "MSTRG.18153";
scaf_00108	transdecoder	CDS	270675	270770	.	-	0	transcript_id "PMZ_0026592-RA.p1"; gene_id "MSTRG.18153";
scaf_00108	transdecoder	CDS	272753	272827	.	-	0	transcript_id "PMZ_0026592-RA.p1"; gene_id "MSTRG.18153";
scaf_00108	transdecoder	CDS	273555	273630	.	-	1	transcript_id "PMZ_0026592-RA.p1"; gene_id "MSTRG.18153";
scaf_00108	transdecoder	CDS	274429	274556	.	-	0	transcript_id "PMZ_0026592-RA.p1"; gene_id "MSTRG.18153";
scaf_00108	transdecoder	CDS	279131	279196	.	-	0	transcript_id "PMZ_0026592-RA.p1"; gene_id "MSTRG.18153";
scaf_00108	transdecoder	exon	279206	279502	.	+	.	transcript_id "MSTRG.18154.1.p1"; gene_id "MSTRG.18154";
scaf_00108	transdecoder	exon	281433	281650	.	+	.	transcript_id "MSTRG.18154.1.p1"; gene_id "MSTRG.18154";
scaf_00108	transdecoder	exon	282896	283092	.	+	.	transcript_id "MSTRG.18154.1.p1"; gene_id "MSTRG.18154";
scaf_00108	transdecoder	exon	283278	283393	.	+	.	transcript_id "MSTRG.18154.1.p1"; gene_id "MSTRG.18154";
scaf_00108	transdecoder	exon	284335	284444	.	+	.	transcript_id "MSTRG.18154.1.p1"; gene_id "MSTRG.18154";
scaf_00108	transdecoder	exon	284972	286389	.	+	.	transcript_id "MSTRG.18154.1.p1"; gene_id "MSTRG.18154";
scaf_00108	transdecoder	exon	287162	287233	.	+	.	transcript_id "MSTRG.18154.1.p1"; gene_id "MSTRG.18154";
scaf_00108	transdecoder	exon	287522	288308	.	+	.	transcript_id "MSTRG.18154.1.p1"; gene_id "MSTRG.18154";
scaf_00108	transdecoder	CDS	279331	279502	.	+	0	transcript_id "MSTRG.18154.1.p1"; gene_id "MSTRG.18154";
scaf_00108	transdecoder	CDS	281433	281650	.	+	2	transcript_id "MSTRG.18154.1.p1"; gene_id "MSTRG.18154";
scaf_00108	transdecoder	CDS	282896	283092	.	+	0	transcript_id "MSTRG.18154.1.p1"; gene_id "MSTRG.18154";
scaf_00108	transdecoder	CDS	283278	283393	.	+	1	transcript_id "MSTRG.18154.1.p1"; gene_id "MSTRG.18154";
scaf_00108	transdecoder	CDS	284335	284444	.	+	2	transcript_id "MSTRG.18154.1.p1"; gene_id "MSTRG.18154";
scaf_00108	transdecoder	CDS	284972	286389	.	+	0	transcript_id "MSTRG.18154.1.p1"; gene_id "MSTRG.18154";
scaf_00108	transdecoder	CDS	287162	287233	.	+	1	transcript_id "MSTRG.18154.1.p1"; gene_id "MSTRG.18154";
scaf_00108	transdecoder	CDS	287522	287717	.	+	1	transcript_id "MSTRG.18154.1.p1"; gene_id "MSTRG.18154";
scaf_00108	transdecoder	exon	279259	279502	.	+	.	transcript_id "PMZ_0046245-RA.p1"; gene_id "MSTRG.18154";
scaf_00108	transdecoder	exon	280044	280081	.	+	.	transcript_id "PMZ_0046245-RA.p1"; gene_id "MSTRG.18154";
scaf_00108	transdecoder	exon	281468	281650	.	+	.	transcript_id "PMZ_0046245-RA.p1"; gene_id "MSTRG.18154";
scaf_00108	transdecoder	exon	282896	283075	.	+	.	transcript_id "PMZ_0046245-RA.p1"; gene_id "MSTRG.18154";
scaf_00108	transdecoder	exon	284349	284444	.	+	.	transcript_id "PMZ_0046245-RA.p1"; gene_id "MSTRG.18154";
scaf_00108	transdecoder	exon	287162	287233	.	+	.	transcript_id "PMZ_0046245-RA.p1"; gene_id "MSTRG.18154";
scaf_00108	transdecoder	exon	291302	291386	.	+	.	transcript_id "PMZ_0046245-RA.p1"; gene_id "MSTRG.18154";
scaf_00108	transdecoder	exon	291668	291717	.	+	.	transcript_id "PMZ_0046245-RA.p1"; gene_id "MSTRG.18154";
scaf_00108	transdecoder	CDS	279331	279502	.	+	0	transcript_id "PMZ_0046245-RA.p1"; gene_id "MSTRG.18154";
scaf_00108	transdecoder	CDS	280044	280081	.	+	2	transcript_id "PMZ_0046245-RA.p1"; gene_id "MSTRG.18154";
scaf_00108	transdecoder	CDS	281468	281650	.	+	0	transcript_id "PMZ_0046245-RA.p1"; gene_id "MSTRG.18154";
scaf_00108	transdecoder	CDS	282896	283075	.	+	0	transcript_id "PMZ_0046245-RA.p1"; gene_id "MSTRG.18154";
scaf_00108	transdecoder	CDS	284349	284444	.	+	0	transcript_id "PMZ_0046245-RA.p1"; gene_id "MSTRG.18154";
scaf_00108	transdecoder	CDS	287162	287233	.	+	0	transcript_id "PMZ_0046245-RA.p1"; gene_id "MSTRG.18154";
scaf_00108	transdecoder	CDS	291302	291386	.	+	0	transcript_id "PMZ_0046245-RA.p1"; gene_id "MSTRG.18154";
scaf_00108	transdecoder	CDS	291668	291717	.	+	2	transcript_id "PMZ_0046245-RA.p1"; gene_id "MSTRG.18154";
scaf_00108	transdecoder	exon	288410	291386	.	+	.	transcript_id "MSTRG.18154.3.p1"; gene_id "MSTRG.18154";
scaf_00108	transdecoder	exon	294939	295189	.	+	.	transcript_id "MSTRG.18154.3.p1"; gene_id "MSTRG.18154";
scaf_00108	transdecoder	exon	295662	295775	.	+	.	transcript_id "MSTRG.18154.3.p1"; gene_id "MSTRG.18154";
scaf_00108	transdecoder	exon	297228	297361	.	+	.	transcript_id "MSTRG.18154.3.p1"; gene_id "MSTRG.18154";
scaf_00108	transdecoder	exon	298052	298158	.	+	.	transcript_id "MSTRG.18154.3.p1"; gene_id "MSTRG.18154";
scaf_00108	transdecoder	exon	302351	302482	.	+	.	transcript_id "MSTRG.18154.3.p1"; gene_id "MSTRG.18154";
scaf_00108	transdecoder	exon	303430	303648	.	+	.	transcript_id "MSTRG.18154.3.p1"; gene_id "MSTRG.18154";
scaf_00108	transdecoder	exon	304215	304440	.	+	.	transcript_id "MSTRG.18154.3.p1"; gene_id "MSTRG.18154";
scaf_00108	transdecoder	exon	305027	305200	.	+	.	transcript_id "MSTRG.18154.3.p1"; gene_id "MSTRG.18154";
scaf_00108	transdecoder	exon	305483	305664	.	+	.	transcript_id "MSTRG.18154.3.p1"; gene_id "MSTRG.18154";
scaf_00108	transdecoder	exon	306567	306687	.	+	.	transcript_id "MSTRG.18154.3.p1"; gene_id "MSTRG.18154";
scaf_00108	transdecoder	exon	308143	308241	.	+	.	transcript_id "MSTRG.18154.3.p1"; gene_id "MSTRG.18154";
scaf_00108	transdecoder	exon	308565	308683	.	+	.	transcript_id "MSTRG.18154.3.p1"; gene_id "MSTRG.18154";
scaf_00108	transdecoder	exon	309561	309672	.	+	.	transcript_id "MSTRG.18154.3.p1"; gene_id "MSTRG.18154";
scaf_00108	transdecoder	exon	310958	311175	.	+	.	transcript_id "MSTRG.18154.3.p1"; gene_id "MSTRG.18154";
scaf_00108	transdecoder	exon	312362	312509	.	+	.	transcript_id "MSTRG.18154.3.p1"; gene_id "MSTRG.18154";
scaf_00108	transdecoder	exon	313205	317424	.	+	.	transcript_id "MSTRG.18154.3.p1"; gene_id "MSTRG.18154";
scaf_00108	transdecoder	CDS	294943	295189	.	+	0	transcript_id "MSTRG.18154.3.p1"; gene_id "MSTRG.18154";
scaf_00108	transdecoder	CDS	295662	295775	.	+	2	transcript_id "MSTRG.18154.3.p1"; gene_id "MSTRG.18154";
scaf_00108	transdecoder	CDS	297228	297361	.	+	2	transcript_id "MSTRG.18154.3.p1"; gene_id "MSTRG.18154";
scaf_00108	transdecoder	CDS	298052	298158	.	+	0	transcript_id "MSTRG.18154.3.p1"; gene_id "MSTRG.18154";
scaf_00108	transdecoder	CDS	302351	302482	.	+	1	transcript_id "MSTRG.18154.3.p1"; gene_id "MSTRG.18154";
scaf_00108	transdecoder	CDS	303430	303648	.	+	1	transcript_id "MSTRG.18154.3.p1"; gene_id "MSTRG.18154";
scaf_00108	transdecoder	CDS	304215	304440	.	+	1	transcript_id "MSTRG.18154.3.p1"; gene_id "MSTRG.18154";
scaf_00108	transdecoder	CDS	305027	305200	.	+	0	transcript_id "MSTRG.18154.3.p1"; gene_id "MSTRG.18154";
scaf_00108	transdecoder	CDS	305483	305664	.	+	0	transcript_id "MSTRG.18154.3.p1"; gene_id "MSTRG.18154";
scaf_00108	transdecoder	CDS	306567	306687	.	+	1	transcript_id "MSTRG.18154.3.p1"; gene_id "MSTRG.18154";
scaf_00108	transdecoder	CDS	308143	308241	.	+	0	transcript_id "MSTRG.18154.3.p1"; gene_id "MSTRG.18154";
scaf_00108	transdecoder	CDS	308565	308683	.	+	0	transcript_id "MSTRG.18154.3.p1"; gene_id "MSTRG.18154";
scaf_00108	transdecoder	CDS	309561	309672	.	+	1	transcript_id "MSTRG.18154.3.p1"; gene_id "MSTRG.18154";
scaf_00108	transdecoder	CDS	310958	311175	.	+	0	transcript_id "MSTRG.18154.3.p1"; gene_id "MSTRG.18154";
scaf_00108	transdecoder	CDS	312362	312509	.	+	1	transcript_id "MSTRG.18154.3.p1"; gene_id "MSTRG.18154";
scaf_00108	transdecoder	CDS	313205	313411	.	+	0	transcript_id "MSTRG.18154.3.p1"; gene_id "MSTRG.18154";
scaf_00108	transdecoder	exon	294943	295189	.	+	.	transcript_id "PMZ_0005942-RA.p1"; gene_id "MSTRG.18154";
scaf_00108	transdecoder	exon	295662	295775	.	+	.	transcript_id "PMZ_0005942-RA.p1"; gene_id "MSTRG.18154";
scaf_00108	transdecoder	exon	303468	303648	.	+	.	transcript_id "PMZ_0005942-RA.p1"; gene_id "MSTRG.18154";
scaf_00108	transdecoder	exon	304215	304409	.	+	.	transcript_id "PMZ_0005942-RA.p1"; gene_id "MSTRG.18154";
scaf_00108	transdecoder	exon	305104	305200	.	+	.	transcript_id "PMZ_0005942-RA.p1"; gene_id "MSTRG.18154";
scaf_00108	transdecoder	exon	305606	305664	.	+	.	transcript_id "PMZ_0005942-RA.p1"; gene_id "MSTRG.18154";
scaf_00108	transdecoder	exon	309561	309687	.	+	.	transcript_id "PMZ_0005942-RA.p1"; gene_id "MSTRG.18154";
scaf_00108	transdecoder	CDS	294943	295189	.	+	0	transcript_id "PMZ_0005942-RA.p1"; gene_id "MSTRG.18154";
scaf_00108	transdecoder	CDS	295662	295775	.	+	2	transcript_id "PMZ_0005942-RA.p1"; gene_id "MSTRG.18154";
scaf_00108	transdecoder	CDS	303468	303648	.	+	2	transcript_id "PMZ_0005942-RA.p1"; gene_id "MSTRG.18154";
scaf_00108	transdecoder	CDS	304215	304409	.	+	1	transcript_id "PMZ_0005942-RA.p1"; gene_id "MSTRG.18154";
scaf_00108	transdecoder	CDS	305104	305200	.	+	1	transcript_id "PMZ_0005942-RA.p1"; gene_id "MSTRG.18154";
scaf_00108	transdecoder	CDS	305606	305664	.	+	0	transcript_id "PMZ_0005942-RA.p1"; gene_id "MSTRG.18154";
scaf_00108	transdecoder	CDS	309561	309687	.	+	1	transcript_id "PMZ_0005942-RA.p1"; gene_id "MSTRG.18154";
scaf_00108	transdecoder	exon	312297	312509	.	+	.	transcript_id "PMZ_0046246-RA.p1"; gene_id "MSTRG.18154";
scaf_00108	transdecoder	exon	313205	314477	.	+	.	transcript_id "PMZ_0046246-RA.p1"; gene_id "MSTRG.18154";
scaf_00108	transdecoder	CDS	312297	312509	.	+	0	transcript_id "PMZ_0046246-RA.p1"; gene_id "MSTRG.18154";
scaf_00108	transdecoder	CDS	313205	313411	.	+	0	transcript_id "PMZ_0046246-RA.p1"; gene_id "MSTRG.18154";
scaf_00108	transdecoder	exon	322986	323214	.	+	.	transcript_id "MSTRG.18150.1.p3"; gene_id "MSTRG.18150";
scaf_00108	transdecoder	exon	325410	325583	.	+	.	transcript_id "MSTRG.18150.1.p3"; gene_id "MSTRG.18150";
scaf_00108	transdecoder	exon	327327	327416	.	+	.	transcript_id "MSTRG.18150.1.p3"; gene_id "MSTRG.18150";
scaf_00108	transdecoder	exon	328450	329087	.	+	.	transcript_id "MSTRG.18150.1.p3"; gene_id "MSTRG.18150";
scaf_00108	transdecoder	CDS	325422	325583	.	+	0	transcript_id "MSTRG.18150.1.p3"; gene_id "MSTRG.18150";
scaf_00108	transdecoder	CDS	327327	327416	.	+	0	transcript_id "MSTRG.18150.1.p3"; gene_id "MSTRG.18150";
scaf_00108	transdecoder	CDS	328450	328503	.	+	0	transcript_id "MSTRG.18150.1.p3"; gene_id "MSTRG.18150";
scaf_00108	transdecoder	exon	323151	323214	.	+	.	transcript_id "PMZ_0046247-RA.p1"; gene_id "MSTRG.18150";
scaf_00108	transdecoder	exon	325410	325583	.	+	.	transcript_id "PMZ_0046247-RA.p1"; gene_id "MSTRG.18150";
scaf_00108	transdecoder	exon	327327	327416	.	+	.	transcript_id "PMZ_0046247-RA.p1"; gene_id "MSTRG.18150";
scaf_00108	transdecoder	exon	329472	329498	.	+	.	transcript_id "PMZ_0046247-RA.p1"; gene_id "MSTRG.18150";
scaf_00108	transdecoder	CDS	323151	323214	.	+	0	transcript_id "PMZ_0046247-RA.p1"; gene_id "MSTRG.18150";
scaf_00108	transdecoder	CDS	325410	325583	.	+	2	transcript_id "PMZ_0046247-RA.p1"; gene_id "MSTRG.18150";
scaf_00108	transdecoder	CDS	327327	327416	.	+	2	transcript_id "PMZ_0046247-RA.p1"; gene_id "MSTRG.18150";
scaf_00108	transdecoder	CDS	329472	329497	.	+	2	transcript_id "PMZ_0046247-RA.p1"; gene_id "MSTRG.18150";
scaf_00108	transdecoder	exon	342735	343136	.	+	.	transcript_id "PMZ_0048981-RA.p1"; gene_id "PMZ_0048981";
scaf_00108	transdecoder	CDS	342735	343136	.	+	0	transcript_id "PMZ_0048981-RA.p1"; gene_id "PMZ_0048981";
scaf_00108	transdecoder	exon	449958	450017	.	+	.	transcript_id "PMZ_0032626-RA.p1"; gene_id "PMZ_0032626";
scaf_00108	transdecoder	exon	456890	458731	.	+	.	transcript_id "PMZ_0032626-RA.p1"; gene_id "PMZ_0032626";
scaf_00108	transdecoder	exon	458852	458945	.	+	.	transcript_id "PMZ_0032626-RA.p1"; gene_id "PMZ_0032626";
scaf_00108	transdecoder	exon	459012	459462	.	+	.	transcript_id "PMZ_0032626-RA.p1"; gene_id "PMZ_0032626";
scaf_00108	transdecoder	exon	459544	459724	.	+	.	transcript_id "PMZ_0032626-RA.p1"; gene_id "PMZ_0032626";
scaf_00108	transdecoder	exon	460172	460674	.	+	.	transcript_id "PMZ_0032626-RA.p1"; gene_id "PMZ_0032626";
scaf_00108	transdecoder	exon	460771	461531	.	+	.	transcript_id "PMZ_0032626-RA.p1"; gene_id "PMZ_0032626";
scaf_00108	transdecoder	exon	461673	461822	.	+	.	transcript_id "PMZ_0032626-RA.p1"; gene_id "PMZ_0032626";
scaf_00108	transdecoder	exon	470029	470526	.	+	.	transcript_id "PMZ_0032626-RA.p1"; gene_id "PMZ_0032626";
scaf_00108	transdecoder	exon	470944	471062	.	+	.	transcript_id "PMZ_0032626-RA.p1"; gene_id "PMZ_0032626";
scaf_00108	transdecoder	exon	472207	472817	.	+	.	transcript_id "PMZ_0032626-RA.p1"; gene_id "PMZ_0032626";
scaf_00108	transdecoder	CDS	449958	450017	.	+	0	transcript_id "PMZ_0032626-RA.p1"; gene_id "PMZ_0032626";
scaf_00108	transdecoder	CDS	456890	458731	.	+	0	transcript_id "PMZ_0032626-RA.p1"; gene_id "PMZ_0032626";
scaf_00108	transdecoder	CDS	458852	458945	.	+	0	transcript_id "PMZ_0032626-RA.p1"; gene_id "PMZ_0032626";
scaf_00108	transdecoder	CDS	459012	459462	.	+	2	transcript_id "PMZ_0032626-RA.p1"; gene_id "PMZ_0032626";
scaf_00108	transdecoder	CDS	459544	459724	.	+	1	transcript_id "PMZ_0032626-RA.p1"; gene_id "PMZ_0032626";
scaf_00108	transdecoder	CDS	460172	460674	.	+	0	transcript_id "PMZ_0032626-RA.p1"; gene_id "PMZ_0032626";
scaf_00108	transdecoder	CDS	460771	461531	.	+	1	transcript_id "PMZ_0032626-RA.p1"; gene_id "PMZ_0032626";
scaf_00108	transdecoder	CDS	461673	461822	.	+	2	transcript_id "PMZ_0032626-RA.p1"; gene_id "PMZ_0032626";
scaf_00108	transdecoder	CDS	470029	470526	.	+	2	transcript_id "PMZ_0032626-RA.p1"; gene_id "PMZ_0032626";
scaf_00108	transdecoder	CDS	470944	471062	.	+	2	transcript_id "PMZ_0032626-RA.p1"; gene_id "PMZ_0032626";
scaf_00108	transdecoder	CDS	472207	472218	.	+	0	transcript_id "PMZ_0032626-RA.p1"; gene_id "PMZ_0032626";
scaf_00108	transdecoder	exon	582535	582593	.	-	.	transcript_id "PMZ_0032628-RA.p1"; gene_id "PMZ_0032628";
scaf_00108	transdecoder	exon	585817	585956	.	-	.	transcript_id "PMZ_0032628-RA.p1"; gene_id "PMZ_0032628";
scaf_00108	transdecoder	exon	587096	587193	.	-	.	transcript_id "PMZ_0032628-RA.p1"; gene_id "PMZ_0032628";
scaf_00108	transdecoder	exon	588077	588273	.	-	.	transcript_id "PMZ_0032628-RA.p1"; gene_id "PMZ_0032628";
scaf_00108	transdecoder	exon	589288	589336	.	-	.	transcript_id "PMZ_0032628-RA.p1"; gene_id "PMZ_0032628";
scaf_00108	transdecoder	exon	591690	591811	.	-	.	transcript_id "PMZ_0032628-RA.p1"; gene_id "PMZ_0032628";
scaf_00108	transdecoder	exon	596797	596831	.	-	.	transcript_id "PMZ_0032628-RA.p1"; gene_id "PMZ_0032628";
scaf_00108	transdecoder	exon	598886	598938	.	-	.	transcript_id "PMZ_0032628-RA.p1"; gene_id "PMZ_0032628";
scaf_00108	transdecoder	exon	603078	603196	.	-	.	transcript_id "PMZ_0032628-RA.p1"; gene_id "PMZ_0032628";
scaf_00108	transdecoder	exon	604024	604183	.	-	.	transcript_id "PMZ_0032628-RA.p1"; gene_id "PMZ_0032628";
scaf_00108	transdecoder	exon	605755	605862	.	-	.	transcript_id "PMZ_0032628-RA.p1"; gene_id "PMZ_0032628";
scaf_00108	transdecoder	exon	611689	611841	.	-	.	transcript_id "PMZ_0032628-RA.p1"; gene_id "PMZ_0032628";
scaf_00108	transdecoder	exon	621025	621173	.	-	.	transcript_id "PMZ_0032628-RA.p1"; gene_id "PMZ_0032628";
scaf_00108	transdecoder	exon	631029	631173	.	-	.	transcript_id "PMZ_0032628-RA.p1"; gene_id "PMZ_0032628";
scaf_00108	transdecoder	exon	631475	631731	.	-	.	transcript_id "PMZ_0032628-RA.p1"; gene_id "PMZ_0032628";
scaf_00108	transdecoder	exon	633968	634135	.	-	.	transcript_id "PMZ_0032628-RA.p1"; gene_id "PMZ_0032628";
scaf_00108	transdecoder	exon	640510	640551	.	-	.	transcript_id "PMZ_0032628-RA.p1"; gene_id "PMZ_0032628";
scaf_00108	transdecoder	exon	641029	641119	.	-	.	transcript_id "PMZ_0032628-RA.p1"; gene_id "PMZ_0032628";
scaf_00108	transdecoder	CDS	582535	582593	.	-	2	transcript_id "PMZ_0032628-RA.p1"; gene_id "PMZ_0032628";
scaf_00108	transdecoder	CDS	585817	585956	.	-	1	transcript_id "PMZ_0032628-RA.p1"; gene_id "PMZ_0032628";
scaf_00108	transdecoder	CDS	587096	587193	.	-	0	transcript_id "PMZ_0032628-RA.p1"; gene_id "PMZ_0032628";
scaf_00108	transdecoder	CDS	588077	588273	.	-	2	transcript_id "PMZ_0032628-RA.p1"; gene_id "PMZ_0032628";
scaf_00108	transdecoder	CDS	589288	589336	.	-	0	transcript_id "PMZ_0032628-RA.p1"; gene_id "PMZ_0032628";
scaf_00108	transdecoder	CDS	591690	591811	.	-	2	transcript_id "PMZ_0032628-RA.p1"; gene_id "PMZ_0032628";
scaf_00108	transdecoder	CDS	596797	596831	.	-	1	transcript_id "PMZ_0032628-RA.p1"; gene_id "PMZ_0032628";
scaf_00108	transdecoder	CDS	598886	598938	.	-	0	transcript_id "PMZ_0032628-RA.p1"; gene_id "PMZ_0032628";
scaf_00108	transdecoder	CDS	603078	603196	.	-	2	transcript_id "PMZ_0032628-RA.p1"; gene_id "PMZ_0032628";
scaf_00108	transdecoder	CDS	604024	604183	.	-	0	transcript_id "PMZ_0032628-RA.p1"; gene_id "PMZ_0032628";
scaf_00108	transdecoder	CDS	605755	605862	.	-	0	transcript_id "PMZ_0032628-RA.p1"; gene_id "PMZ_0032628";
scaf_00108	transdecoder	CDS	611689	611841	.	-	0	transcript_id "PMZ_0032628-RA.p1"; gene_id "PMZ_0032628";
scaf_00108	transdecoder	CDS	621025	621173	.	-	2	transcript_id "PMZ_0032628-RA.p1"; gene_id "PMZ_0032628";
scaf_00108	transdecoder	CDS	631029	631173	.	-	0	transcript_id "PMZ_0032628-RA.p1"; gene_id "PMZ_0032628";
scaf_00108	transdecoder	CDS	631475	631731	.	-	2	transcript_id "PMZ_0032628-RA.p1"; gene_id "PMZ_0032628";
scaf_00108	transdecoder	CDS	633968	634135	.	-	2	transcript_id "PMZ_0032628-RA.p1"; gene_id "PMZ_0032628";
scaf_00108	transdecoder	CDS	640510	640551	.	-	2	transcript_id "PMZ_0032628-RA.p1"; gene_id "PMZ_0032628";
scaf_00108	transdecoder	CDS	641029	641119	.	-	0	transcript_id "PMZ_0032628-RA.p1"; gene_id "PMZ_0032628";
scaf_00108	transdecoder	exon	655124	656713	.	-	.	transcript_id "MSTRG.18155.1.p1"; gene_id "MSTRG.18155";
scaf_00108	transdecoder	exon	657677	657794	.	-	.	transcript_id "MSTRG.18155.1.p1"; gene_id "MSTRG.18155";
scaf_00108	transdecoder	exon	659605	659773	.	-	.	transcript_id "MSTRG.18155.1.p1"; gene_id "MSTRG.18155";
scaf_00108	transdecoder	exon	660501	660725	.	-	.	transcript_id "MSTRG.18155.1.p1"; gene_id "MSTRG.18155";
scaf_00108	transdecoder	exon	664605	664766	.	-	.	transcript_id "MSTRG.18155.1.p1"; gene_id "MSTRG.18155";
scaf_00108	transdecoder	exon	666172	666294	.	-	.	transcript_id "MSTRG.18155.1.p1"; gene_id "MSTRG.18155";
scaf_00108	transdecoder	exon	669361	669510	.	-	.	transcript_id "MSTRG.18155.1.p1"; gene_id "MSTRG.18155";
scaf_00108	transdecoder	exon	674595	674826	.	-	.	transcript_id "MSTRG.18155.1.p1"; gene_id "MSTRG.18155";
scaf_00108	transdecoder	CDS	656614	656713	.	-	1	transcript_id "MSTRG.18155.1.p1"; gene_id "MSTRG.18155";
scaf_00108	transdecoder	CDS	657677	657794	.	-	2	transcript_id "MSTRG.18155.1.p1"; gene_id "MSTRG.18155";
scaf_00108	transdecoder	CDS	659605	659773	.	-	0	transcript_id "MSTRG.18155.1.p1"; gene_id "MSTRG.18155";
scaf_00108	transdecoder	CDS	660501	660725	.	-	0	transcript_id "MSTRG.18155.1.p1"; gene_id "MSTRG.18155";
scaf_00108	transdecoder	CDS	664605	664766	.	-	0	transcript_id "MSTRG.18155.1.p1"; gene_id "MSTRG.18155";
scaf_00108	transdecoder	CDS	666172	666294	.	-	0	transcript_id "MSTRG.18155.1.p1"; gene_id "MSTRG.18155";
scaf_00108	transdecoder	CDS	669361	669507	.	-	0	transcript_id "MSTRG.18155.1.p1"; gene_id "MSTRG.18155";
scaf_00108	transdecoder	exon	655578	656713	.	-	.	transcript_id "PMZ_0032630-RA.p1"; gene_id "MSTRG.18155";
scaf_00108	transdecoder	exon	657647	657794	.	-	.	transcript_id "PMZ_0032630-RA.p1"; gene_id "MSTRG.18155";
scaf_00108	transdecoder	exon	657912	657931	.	-	.	transcript_id "PMZ_0032630-RA.p1"; gene_id "MSTRG.18155";
scaf_00108	transdecoder	exon	659655	659741	.	-	.	transcript_id "PMZ_0032630-RA.p1"; gene_id "MSTRG.18155";
scaf_00108	transdecoder	exon	660559	660725	.	-	.	transcript_id "PMZ_0032630-RA.p1"; gene_id "MSTRG.18155";
scaf_00108	transdecoder	exon	669388	669507	.	-	.	transcript_id "PMZ_0032630-RA.p1"; gene_id "MSTRG.18155";
scaf_00108	transdecoder	CDS	656614	656713	.	-	1	transcript_id "PMZ_0032630-RA.p1"; gene_id "MSTRG.18155";
scaf_00108	transdecoder	CDS	657647	657794	.	-	2	transcript_id "PMZ_0032630-RA.p1"; gene_id "MSTRG.18155";
scaf_00108	transdecoder	CDS	657912	657931	.	-	1	transcript_id "PMZ_0032630-RA.p1"; gene_id "MSTRG.18155";
scaf_00108	transdecoder	CDS	659655	659741	.	-	1	transcript_id "PMZ_0032630-RA.p1"; gene_id "MSTRG.18155";
scaf_00108	transdecoder	CDS	660559	660725	.	-	0	transcript_id "PMZ_0032630-RA.p1"; gene_id "MSTRG.18155";
scaf_00108	transdecoder	CDS	669388	669507	.	-	0	transcript_id "PMZ_0032630-RA.p1"; gene_id "MSTRG.18155";
scaf_00108	transdecoder	exon	753516	753519	.	+	.	transcript_id "PMZ_0046248-RA.p1"; gene_id "MSTRG.18156";
scaf_00108	transdecoder	exon	758909	759588	.	+	.	transcript_id "PMZ_0046248-RA.p1"; gene_id "MSTRG.18156";
scaf_00108	transdecoder	exon	772501	772854	.	+	.	transcript_id "PMZ_0046248-RA.p1"; gene_id "MSTRG.18156";
scaf_00108	transdecoder	CDS	753516	753519	.	+	0	transcript_id "PMZ_0046248-RA.p1"; gene_id "MSTRG.18156";
scaf_00108	transdecoder	CDS	758909	759588	.	+	2	transcript_id "PMZ_0046248-RA.p1"; gene_id "MSTRG.18156";
scaf_00108	transdecoder	CDS	772501	772854	.	+	0	transcript_id "PMZ_0046248-RA.p1"; gene_id "MSTRG.18156";
scaf_00108	transdecoder	exon	758908	759669	.	+	.	transcript_id "MSTRG.18156.2.p1"; gene_id "MSTRG.18156";
scaf_00108	transdecoder	exon	765242	765362	.	+	.	transcript_id "MSTRG.18156.2.p1"; gene_id "MSTRG.18156";
scaf_00108	transdecoder	exon	772484	787937	.	+	.	transcript_id "MSTRG.18156.2.p1"; gene_id "MSTRG.18156";
scaf_00108	transdecoder	CDS	758908	759669	.	+	0	transcript_id "MSTRG.18156.2.p1"; gene_id "MSTRG.18156";
scaf_00108	transdecoder	CDS	765242	765362	.	+	0	transcript_id "MSTRG.18156.2.p1"; gene_id "MSTRG.18156";
scaf_00108	transdecoder	CDS	772484	772854	.	+	2	transcript_id "MSTRG.18156.2.p1"; gene_id "MSTRG.18156";
scaf_00108	transdecoder	exon	856497	857914	.	+	.	transcript_id "MSTRG.18157.1.p1"; gene_id "MSTRG.18157";
scaf_00108	transdecoder	exon	900290	900486	.	+	.	transcript_id "MSTRG.18157.1.p1"; gene_id "MSTRG.18157";
scaf_00108	transdecoder	exon	904194	904307	.	+	.	transcript_id "MSTRG.18157.1.p1"; gene_id "MSTRG.18157";
scaf_00108	transdecoder	exon	904810	904945	.	+	.	transcript_id "MSTRG.18157.1.p1"; gene_id "MSTRG.18157";
scaf_00108	transdecoder	exon	907612	907706	.	+	.	transcript_id "MSTRG.18157.1.p1"; gene_id "MSTRG.18157";
scaf_00108	transdecoder	exon	914071	914179	.	+	.	transcript_id "MSTRG.18157.1.p1"; gene_id "MSTRG.18157";
scaf_00108	transdecoder	exon	915723	915804	.	+	.	transcript_id "MSTRG.18157.1.p1"; gene_id "MSTRG.18157";
scaf_00108	transdecoder	exon	917555	917675	.	+	.	transcript_id "MSTRG.18157.1.p1"; gene_id "MSTRG.18157";
scaf_00108	transdecoder	exon	919270	919344	.	+	.	transcript_id "MSTRG.18157.1.p1"; gene_id "MSTRG.18157";
scaf_00108	transdecoder	exon	921805	921882	.	+	.	transcript_id "MSTRG.18157.1.p1"; gene_id "MSTRG.18157";
scaf_00108	transdecoder	exon	925627	925731	.	+	.	transcript_id "MSTRG.18157.1.p1"; gene_id "MSTRG.18157";
scaf_00108	transdecoder	exon	927124	927195	.	+	.	transcript_id "MSTRG.18157.1.p1"; gene_id "MSTRG.18157";
scaf_00108	transdecoder	exon	928753	929150	.	+	.	transcript_id "MSTRG.18157.1.p1"; gene_id "MSTRG.18157";
scaf_00108	transdecoder	CDS	857293	857914	.	+	0	transcript_id "MSTRG.18157.1.p1"; gene_id "MSTRG.18157";
scaf_00108	transdecoder	CDS	900290	900486	.	+	2	transcript_id "MSTRG.18157.1.p1"; gene_id "MSTRG.18157";
scaf_00108	transdecoder	CDS	904194	904307	.	+	0	transcript_id "MSTRG.18157.1.p1"; gene_id "MSTRG.18157";
scaf_00108	transdecoder	CDS	904810	904945	.	+	0	transcript_id "MSTRG.18157.1.p1"; gene_id "MSTRG.18157";
scaf_00108	transdecoder	CDS	907612	907706	.	+	2	transcript_id "MSTRG.18157.1.p1"; gene_id "MSTRG.18157";
scaf_00108	transdecoder	CDS	914071	914179	.	+	0	transcript_id "MSTRG.18157.1.p1"; gene_id "MSTRG.18157";
scaf_00108	transdecoder	CDS	915723	915804	.	+	2	transcript_id "MSTRG.18157.1.p1"; gene_id "MSTRG.18157";
scaf_00108	transdecoder	CDS	917555	917675	.	+	1	transcript_id "MSTRG.18157.1.p1"; gene_id "MSTRG.18157";
scaf_00108	transdecoder	CDS	919270	919344	.	+	0	transcript_id "MSTRG.18157.1.p1"; gene_id "MSTRG.18157";
scaf_00108	transdecoder	CDS	921805	921882	.	+	0	transcript_id "MSTRG.18157.1.p1"; gene_id "MSTRG.18157";
scaf_00108	transdecoder	CDS	925627	925731	.	+	0	transcript_id "MSTRG.18157.1.p1"; gene_id "MSTRG.18157";
scaf_00108	transdecoder	CDS	927124	927195	.	+	0	transcript_id "MSTRG.18157.1.p1"; gene_id "MSTRG.18157";
scaf_00108	transdecoder	CDS	928753	928926	.	+	0	transcript_id "MSTRG.18157.1.p1"; gene_id "MSTRG.18157";
scaf_00108	transdecoder	exon	856712	856807	.	+	.	transcript_id "PMZ_0046249-RA.p1"; gene_id "MSTRG.18157";
scaf_00108	transdecoder	exon	857188	857891	.	+	.	transcript_id "PMZ_0046249-RA.p1"; gene_id "MSTRG.18157";
scaf_00108	transdecoder	exon	858917	858947	.	+	.	transcript_id "PMZ_0046249-RA.p1"; gene_id "MSTRG.18157";
scaf_00108	transdecoder	CDS	856712	856807	.	+	0	transcript_id "PMZ_0046249-RA.p1"; gene_id "MSTRG.18157";
scaf_00108	transdecoder	CDS	857188	857891	.	+	0	transcript_id "PMZ_0046249-RA.p1"; gene_id "MSTRG.18157";
scaf_00108	transdecoder	CDS	858917	858947	.	+	1	transcript_id "PMZ_0046249-RA.p1"; gene_id "MSTRG.18157";
scaf_00108	transdecoder	exon	892449	892500	.	+	.	transcript_id "PMZ_0046250-RA.p1"; gene_id "MSTRG.18157";
scaf_00108	transdecoder	exon	900290	900578	.	+	.	transcript_id "PMZ_0046250-RA.p1"; gene_id "MSTRG.18157";
scaf_00108	transdecoder	exon	904241	904307	.	+	.	transcript_id "PMZ_0046250-RA.p1"; gene_id "MSTRG.18157";
scaf_00108	transdecoder	exon	904810	904950	.	+	.	transcript_id "PMZ_0046250-RA.p1"; gene_id "MSTRG.18157";
scaf_00108	transdecoder	exon	914071	914179	.	+	.	transcript_id "PMZ_0046250-RA.p1"; gene_id "MSTRG.18157";
scaf_00108	transdecoder	exon	915723	915804	.	+	.	transcript_id "PMZ_0046250-RA.p1"; gene_id "MSTRG.18157";
scaf_00108	transdecoder	exon	917555	917655	.	+	.	transcript_id "PMZ_0046250-RA.p1"; gene_id "MSTRG.18157";
scaf_00108	transdecoder	exon	919840	919874	.	+	.	transcript_id "PMZ_0046250-RA.p1"; gene_id "MSTRG.18157";
scaf_00108	transdecoder	exon	921805	921882	.	+	.	transcript_id "PMZ_0046250-RA.p1"; gene_id "MSTRG.18157";
scaf_00108	transdecoder	exon	925627	925731	.	+	.	transcript_id "PMZ_0046250-RA.p1"; gene_id "MSTRG.18157";
scaf_00108	transdecoder	exon	928753	928926	.	+	.	transcript_id "PMZ_0046250-RA.p1"; gene_id "MSTRG.18157";
scaf_00108	transdecoder	CDS	892449	892500	.	+	0	transcript_id "PMZ_0046250-RA.p1"; gene_id "MSTRG.18157";
scaf_00108	transdecoder	CDS	900290	900578	.	+	2	transcript_id "PMZ_0046250-RA.p1"; gene_id "MSTRG.18157";
scaf_00108	transdecoder	CDS	904241	904307	.	+	1	transcript_id "PMZ_0046250-RA.p1"; gene_id "MSTRG.18157";
scaf_00108	transdecoder	CDS	904810	904950	.	+	0	transcript_id "PMZ_0046250-RA.p1"; gene_id "MSTRG.18157";
scaf_00108	transdecoder	CDS	914071	914179	.	+	0	transcript_id "PMZ_0046250-RA.p1"; gene_id "MSTRG.18157";
scaf_00108	transdecoder	CDS	915723	915804	.	+	2	transcript_id "PMZ_0046250-RA.p1"; gene_id "MSTRG.18157";
scaf_00108	transdecoder	CDS	917555	917655	.	+	1	transcript_id "PMZ_0046250-RA.p1"; gene_id "MSTRG.18157";
scaf_00108	transdecoder	CDS	919840	919874	.	+	2	transcript_id "PMZ_0046250-RA.p1"; gene_id "MSTRG.18157";
scaf_00108	transdecoder	CDS	921805	921882	.	+	0	transcript_id "PMZ_0046250-RA.p1"; gene_id "MSTRG.18157";
scaf_00108	transdecoder	CDS	925627	925731	.	+	0	transcript_id "PMZ_0046250-RA.p1"; gene_id "MSTRG.18157";
scaf_00108	transdecoder	CDS	928753	928926	.	+	0	transcript_id "PMZ_0046250-RA.p1"; gene_id "MSTRG.18157";
scaf_00109	transdecoder	exon	27214	27338	.	-	.	transcript_id "PMZ_0037051-RA.p1"; gene_id "PMZ_0037051";
scaf_00109	transdecoder	exon	29525	29702	.	-	.	transcript_id "PMZ_0037051-RA.p1"; gene_id "PMZ_0037051";
scaf_00109	transdecoder	CDS	27214	27338	.	-	2	transcript_id "PMZ_0037051-RA.p1"; gene_id "PMZ_0037051";
scaf_00109	transdecoder	CDS	29525	29702	.	-	0	transcript_id "PMZ_0037051-RA.p1"; gene_id "PMZ_0037051";
scaf_00109	transdecoder	exon	76289	78134	.	-	.	transcript_id "MSTRG.18158.1.p1"; gene_id "MSTRG.18158";
scaf_00109	transdecoder	exon	80351	80447	.	-	.	transcript_id "MSTRG.18158.1.p1"; gene_id "MSTRG.18158";
scaf_00109	transdecoder	exon	82633	82712	.	-	.	transcript_id "MSTRG.18158.1.p1"; gene_id "MSTRG.18158";
scaf_00109	transdecoder	exon	84117	84186	.	-	.	transcript_id "MSTRG.18158.1.p1"; gene_id "MSTRG.18158";
scaf_00109	transdecoder	exon	85140	85221	.	-	.	transcript_id "MSTRG.18158.1.p1"; gene_id "MSTRG.18158";
scaf_00109	transdecoder	exon	85946	86021	.	-	.	transcript_id "MSTRG.18158.1.p1"; gene_id "MSTRG.18158";
scaf_00109	transdecoder	exon	86486	86646	.	-	.	transcript_id "MSTRG.18158.1.p1"; gene_id "MSTRG.18158";
scaf_00109	transdecoder	exon	89344	89443	.	-	.	transcript_id "MSTRG.18158.1.p1"; gene_id "MSTRG.18158";
scaf_00109	transdecoder	CDS	78066	78134	.	-	0	transcript_id "MSTRG.18158.1.p1"; gene_id "MSTRG.18158";
scaf_00109	transdecoder	CDS	80351	80447	.	-	1	transcript_id "MSTRG.18158.1.p1"; gene_id "MSTRG.18158";
scaf_00109	transdecoder	CDS	82633	82712	.	-	0	transcript_id "MSTRG.18158.1.p1"; gene_id "MSTRG.18158";
scaf_00109	transdecoder	CDS	84117	84186	.	-	1	transcript_id "MSTRG.18158.1.p1"; gene_id "MSTRG.18158";
scaf_00109	transdecoder	CDS	85140	85221	.	-	2	transcript_id "MSTRG.18158.1.p1"; gene_id "MSTRG.18158";
scaf_00109	transdecoder	CDS	85946	86021	.	-	0	transcript_id "MSTRG.18158.1.p1"; gene_id "MSTRG.18158";
scaf_00109	transdecoder	CDS	86486	86608	.	-	0	transcript_id "MSTRG.18158.1.p1"; gene_id "MSTRG.18158";
scaf_00109	transdecoder	exon	76688	78134	.	-	.	transcript_id "MSTRG.18158.2.p1"; gene_id "MSTRG.18158";
scaf_00109	transdecoder	exon	80351	80447	.	-	.	transcript_id "MSTRG.18158.2.p1"; gene_id "MSTRG.18158";
scaf_00109	transdecoder	exon	82633	82712	.	-	.	transcript_id "MSTRG.18158.2.p1"; gene_id "MSTRG.18158";
scaf_00109	transdecoder	exon	84117	84198	.	-	.	transcript_id "MSTRG.18158.2.p1"; gene_id "MSTRG.18158";
scaf_00109	transdecoder	exon	85140	85221	.	-	.	transcript_id "MSTRG.18158.2.p1"; gene_id "MSTRG.18158";
scaf_00109	transdecoder	exon	85946	86021	.	-	.	transcript_id "MSTRG.18158.2.p1"; gene_id "MSTRG.18158";
scaf_00109	transdecoder	exon	86486	86646	.	-	.	transcript_id "MSTRG.18158.2.p1"; gene_id "MSTRG.18158";
scaf_00109	transdecoder	exon	89944	90218	.	-	.	transcript_id "MSTRG.18158.2.p1"; gene_id "MSTRG.18158";
scaf_00109	transdecoder	CDS	78066	78134	.	-	0	transcript_id "MSTRG.18158.2.p1"; gene_id "MSTRG.18158";
scaf_00109	transdecoder	CDS	80351	80447	.	-	1	transcript_id "MSTRG.18158.2.p1"; gene_id "MSTRG.18158";
scaf_00109	transdecoder	CDS	82633	82712	.	-	0	transcript_id "MSTRG.18158.2.p1"; gene_id "MSTRG.18158";
scaf_00109	transdecoder	CDS	84117	84198	.	-	1	transcript_id "MSTRG.18158.2.p1"; gene_id "MSTRG.18158";
scaf_00109	transdecoder	CDS	85140	85221	.	-	2	transcript_id "MSTRG.18158.2.p1"; gene_id "MSTRG.18158";
scaf_00109	transdecoder	CDS	85946	86021	.	-	0	transcript_id "MSTRG.18158.2.p1"; gene_id "MSTRG.18158";
scaf_00109	transdecoder	CDS	86486	86608	.	-	0	transcript_id "MSTRG.18158.2.p1"; gene_id "MSTRG.18158";
scaf_00109	transdecoder	exon	90659	92286	.	-	.	transcript_id "MSTRG.18159.1.p1"; gene_id "MSTRG.18159";
scaf_00109	transdecoder	exon	92918	92956	.	-	.	transcript_id "MSTRG.18159.1.p1"; gene_id "MSTRG.18159";
scaf_00109	transdecoder	exon	97601	97652	.	-	.	transcript_id "MSTRG.18159.1.p1"; gene_id "MSTRG.18159";
scaf_00109	transdecoder	exon	98276	98353	.	-	.	transcript_id "MSTRG.18159.1.p1"; gene_id "MSTRG.18159";
scaf_00109	transdecoder	exon	99477	99532	.	-	.	transcript_id "MSTRG.18159.1.p1"; gene_id "MSTRG.18159";
scaf_00109	transdecoder	exon	100881	100972	.	-	.	transcript_id "MSTRG.18159.1.p1"; gene_id "MSTRG.18159";
scaf_00109	transdecoder	exon	102949	103030	.	-	.	transcript_id "MSTRG.18159.1.p1"; gene_id "MSTRG.18159";
scaf_00109	transdecoder	exon	104177	104245	.	-	.	transcript_id "MSTRG.18159.1.p1"; gene_id "MSTRG.18159";
scaf_00109	transdecoder	exon	106176	106342	.	-	.	transcript_id "MSTRG.18159.1.p1"; gene_id "MSTRG.18159";
scaf_00109	transdecoder	CDS	92239	92286	.	-	0	transcript_id "MSTRG.18159.1.p1"; gene_id "MSTRG.18159";
scaf_00109	transdecoder	CDS	92918	92956	.	-	0	transcript_id "MSTRG.18159.1.p1"; gene_id "MSTRG.18159";
scaf_00109	transdecoder	CDS	97601	97652	.	-	1	transcript_id "MSTRG.18159.1.p1"; gene_id "MSTRG.18159";
scaf_00109	transdecoder	CDS	98276	98353	.	-	1	transcript_id "MSTRG.18159.1.p1"; gene_id "MSTRG.18159";
scaf_00109	transdecoder	CDS	99477	99532	.	-	0	transcript_id "MSTRG.18159.1.p1"; gene_id "MSTRG.18159";
scaf_00109	transdecoder	CDS	100881	100972	.	-	2	transcript_id "MSTRG.18159.1.p1"; gene_id "MSTRG.18159";
scaf_00109	transdecoder	CDS	102949	103030	.	-	0	transcript_id "MSTRG.18159.1.p1"; gene_id "MSTRG.18159";
scaf_00109	transdecoder	CDS	104177	104245	.	-	0	transcript_id "MSTRG.18159.1.p1"; gene_id "MSTRG.18159";
scaf_00109	transdecoder	CDS	106176	106340	.	-	0	transcript_id "MSTRG.18159.1.p1"; gene_id "MSTRG.18159";
scaf_00109	transdecoder	exon	90674	92286	.	-	.	transcript_id "MSTRG.18159.2.p1"; gene_id "MSTRG.18159";
scaf_00109	transdecoder	exon	92918	92956	.	-	.	transcript_id "MSTRG.18159.2.p1"; gene_id "MSTRG.18159";
scaf_00109	transdecoder	exon	94746	94816	.	-	.	transcript_id "MSTRG.18159.2.p1"; gene_id "MSTRG.18159";
scaf_00109	transdecoder	exon	97315	97371	.	-	.	transcript_id "MSTRG.18159.2.p1"; gene_id "MSTRG.18159";
scaf_00109	transdecoder	exon	97601	97652	.	-	.	transcript_id "MSTRG.18159.2.p1"; gene_id "MSTRG.18159";
scaf_00109	transdecoder	exon	98276	98353	.	-	.	transcript_id "MSTRG.18159.2.p1"; gene_id "MSTRG.18159";
scaf_00109	transdecoder	exon	99477	99532	.	-	.	transcript_id "MSTRG.18159.2.p1"; gene_id "MSTRG.18159";
scaf_00109	transdecoder	exon	100881	100972	.	-	.	transcript_id "MSTRG.18159.2.p1"; gene_id "MSTRG.18159";
scaf_00109	transdecoder	exon	102949	103030	.	-	.	transcript_id "MSTRG.18159.2.p1"; gene_id "MSTRG.18159";
scaf_00109	transdecoder	exon	104177	104245	.	-	.	transcript_id "MSTRG.18159.2.p1"; gene_id "MSTRG.18159";
scaf_00109	transdecoder	exon	106176	106272	.	-	.	transcript_id "MSTRG.18159.2.p1"; gene_id "MSTRG.18159";
scaf_00109	transdecoder	CDS	94793	94816	.	-	0	transcript_id "MSTRG.18159.2.p1"; gene_id "MSTRG.18159";
scaf_00109	transdecoder	CDS	97315	97371	.	-	0	transcript_id "MSTRG.18159.2.p1"; gene_id "MSTRG.18159";
scaf_00109	transdecoder	CDS	97601	97652	.	-	1	transcript_id "MSTRG.18159.2.p1"; gene_id "MSTRG.18159";
scaf_00109	transdecoder	CDS	98276	98353	.	-	1	transcript_id "MSTRG.18159.2.p1"; gene_id "MSTRG.18159";
scaf_00109	transdecoder	CDS	99477	99532	.	-	0	transcript_id "MSTRG.18159.2.p1"; gene_id "MSTRG.18159";
scaf_00109	transdecoder	CDS	100881	100972	.	-	2	transcript_id "MSTRG.18159.2.p1"; gene_id "MSTRG.18159";
scaf_00109	transdecoder	CDS	102949	103030	.	-	0	transcript_id "MSTRG.18159.2.p1"; gene_id "MSTRG.18159";
scaf_00109	transdecoder	CDS	104177	104245	.	-	0	transcript_id "MSTRG.18159.2.p1"; gene_id "MSTRG.18159";
scaf_00109	transdecoder	CDS	106176	106271	.	-	0	transcript_id "MSTRG.18159.2.p1"; gene_id "MSTRG.18159";
scaf_00109	transdecoder	exon	90674	92286	.	-	.	transcript_id "MSTRG.18159.3.p1"; gene_id "MSTRG.18159";
scaf_00109	transdecoder	exon	92918	92956	.	-	.	transcript_id "MSTRG.18159.3.p1"; gene_id "MSTRG.18159";
scaf_00109	transdecoder	exon	94746	94816	.	-	.	transcript_id "MSTRG.18159.3.p1"; gene_id "MSTRG.18159";
scaf_00109	transdecoder	exon	97601	97652	.	-	.	transcript_id "MSTRG.18159.3.p1"; gene_id "MSTRG.18159";
scaf_00109	transdecoder	exon	98276	98353	.	-	.	transcript_id "MSTRG.18159.3.p1"; gene_id "MSTRG.18159";
scaf_00109	transdecoder	exon	99477	99532	.	-	.	transcript_id "MSTRG.18159.3.p1"; gene_id "MSTRG.18159";
scaf_00109	transdecoder	exon	100881	100972	.	-	.	transcript_id "MSTRG.18159.3.p1"; gene_id "MSTRG.18159";
scaf_00109	transdecoder	exon	102949	103030	.	-	.	transcript_id "MSTRG.18159.3.p1"; gene_id "MSTRG.18159";
scaf_00109	transdecoder	exon	104177	104245	.	-	.	transcript_id "MSTRG.18159.3.p1"; gene_id "MSTRG.18159";
scaf_00109	transdecoder	exon	106176	106272	.	-	.	transcript_id "MSTRG.18159.3.p1"; gene_id "MSTRG.18159";
scaf_00109	transdecoder	CDS	94793	94816	.	-	0	transcript_id "MSTRG.18159.3.p1"; gene_id "MSTRG.18159";
scaf_00109	transdecoder	CDS	97601	97652	.	-	1	transcript_id "MSTRG.18159.3.p1"; gene_id "MSTRG.18159";
scaf_00109	transdecoder	CDS	98276	98353	.	-	1	transcript_id "MSTRG.18159.3.p1"; gene_id "MSTRG.18159";
scaf_00109	transdecoder	CDS	99477	99532	.	-	0	transcript_id "MSTRG.18159.3.p1"; gene_id "MSTRG.18159";
scaf_00109	transdecoder	CDS	100881	100972	.	-	2	transcript_id "MSTRG.18159.3.p1"; gene_id "MSTRG.18159";
scaf_00109	transdecoder	CDS	102949	103030	.	-	0	transcript_id "MSTRG.18159.3.p1"; gene_id "MSTRG.18159";
scaf_00109	transdecoder	CDS	104177	104245	.	-	0	transcript_id "MSTRG.18159.3.p1"; gene_id "MSTRG.18159";
scaf_00109	transdecoder	CDS	106176	106271	.	-	0	transcript_id "MSTRG.18159.3.p1"; gene_id "MSTRG.18159";
scaf_00109	transdecoder	exon	94713	94745	.	-	.	transcript_id "PMZ_0046263-RA.p1"; gene_id "MSTRG.18159";
scaf_00109	transdecoder	exon	97315	97371	.	-	.	transcript_id "PMZ_0046263-RA.p1"; gene_id "MSTRG.18159";
scaf_00109	transdecoder	exon	100881	100972	.	-	.	transcript_id "PMZ_0046263-RA.p1"; gene_id "MSTRG.18159";
scaf_00109	transdecoder	exon	102949	103030	.	-	.	transcript_id "PMZ_0046263-RA.p1"; gene_id "MSTRG.18159";
scaf_00109	transdecoder	exon	106176	106288	.	-	.	transcript_id "PMZ_0046263-RA.p1"; gene_id "MSTRG.18159";
scaf_00109	transdecoder	CDS	94713	94745	.	-	0	transcript_id "PMZ_0046263-RA.p1"; gene_id "MSTRG.18159";
scaf_00109	transdecoder	CDS	97315	97371	.	-	0	transcript_id "PMZ_0046263-RA.p1"; gene_id "MSTRG.18159";
scaf_00109	transdecoder	CDS	100881	100972	.	-	2	transcript_id "PMZ_0046263-RA.p1"; gene_id "MSTRG.18159";
scaf_00109	transdecoder	CDS	102949	103030	.	-	0	transcript_id "PMZ_0046263-RA.p1"; gene_id "MSTRG.18159";
scaf_00109	transdecoder	CDS	106176	106286	.	-	0	transcript_id "PMZ_0046263-RA.p1"; gene_id "MSTRG.18159";
scaf_00109	transdecoder	exon	161131	165979	.	-	.	transcript_id "MSTRG.18160.3.p1"; gene_id "MSTRG.18160";
scaf_00109	transdecoder	exon	166873	167058	.	-	.	transcript_id "MSTRG.18160.3.p1"; gene_id "MSTRG.18160";
scaf_00109	transdecoder	exon	167817	167984	.	-	.	transcript_id "MSTRG.18160.3.p1"; gene_id "MSTRG.18160";
scaf_00109	transdecoder	exon	168346	169023	.	-	.	transcript_id "MSTRG.18160.3.p1"; gene_id "MSTRG.18160";
scaf_00109	transdecoder	exon	169530	169613	.	-	.	transcript_id "MSTRG.18160.3.p1"; gene_id "MSTRG.18160";
scaf_00109	transdecoder	exon	169876	170086	.	-	.	transcript_id "MSTRG.18160.3.p1"; gene_id "MSTRG.18160";
scaf_00109	transdecoder	exon	171148	171294	.	-	.	transcript_id "MSTRG.18160.3.p1"; gene_id "MSTRG.18160";
scaf_00109	transdecoder	exon	172360	172479	.	-	.	transcript_id "MSTRG.18160.3.p1"; gene_id "MSTRG.18160";
scaf_00109	transdecoder	exon	178242	178311	.	-	.	transcript_id "MSTRG.18160.3.p1"; gene_id "MSTRG.18160";
scaf_00109	transdecoder	CDS	165906	165979	.	-	2	transcript_id "MSTRG.18160.3.p1"; gene_id "MSTRG.18160";
scaf_00109	transdecoder	CDS	166873	167058	.	-	2	transcript_id "MSTRG.18160.3.p1"; gene_id "MSTRG.18160";
scaf_00109	transdecoder	CDS	167817	167984	.	-	2	transcript_id "MSTRG.18160.3.p1"; gene_id "MSTRG.18160";
scaf_00109	transdecoder	CDS	168346	169023	.	-	2	transcript_id "MSTRG.18160.3.p1"; gene_id "MSTRG.18160";
scaf_00109	transdecoder	CDS	169530	169613	.	-	2	transcript_id "MSTRG.18160.3.p1"; gene_id "MSTRG.18160";
scaf_00109	transdecoder	CDS	169876	170086	.	-	0	transcript_id "MSTRG.18160.3.p1"; gene_id "MSTRG.18160";
scaf_00109	transdecoder	CDS	171148	171294	.	-	0	transcript_id "MSTRG.18160.3.p1"; gene_id "MSTRG.18160";
scaf_00109	transdecoder	CDS	172360	172479	.	-	0	transcript_id "MSTRG.18160.3.p1"; gene_id "MSTRG.18160";
scaf_00109	transdecoder	CDS	178242	178247	.	-	0	transcript_id "MSTRG.18160.3.p1"; gene_id "MSTRG.18160";
scaf_00109	transdecoder	exon	161131	165979	.	-	.	transcript_id "MSTRG.18160.4.p2"; gene_id "MSTRG.18160";
scaf_00109	transdecoder	exon	166873	167058	.	-	.	transcript_id "MSTRG.18160.4.p2"; gene_id "MSTRG.18160";
scaf_00109	transdecoder	exon	167817	167984	.	-	.	transcript_id "MSTRG.18160.4.p2"; gene_id "MSTRG.18160";
scaf_00109	transdecoder	exon	168346	168893	.	-	.	transcript_id "MSTRG.18160.4.p2"; gene_id "MSTRG.18160";
scaf_00109	transdecoder	exon	168920	169613	.	-	.	transcript_id "MSTRG.18160.4.p2"; gene_id "MSTRG.18160";
scaf_00109	transdecoder	exon	169876	170086	.	-	.	transcript_id "MSTRG.18160.4.p2"; gene_id "MSTRG.18160";
scaf_00109	transdecoder	exon	171148	171294	.	-	.	transcript_id "MSTRG.18160.4.p2"; gene_id "MSTRG.18160";
scaf_00109	transdecoder	exon	172360	172479	.	-	.	transcript_id "MSTRG.18160.4.p2"; gene_id "MSTRG.18160";
scaf_00109	transdecoder	exon	178242	178311	.	-	.	transcript_id "MSTRG.18160.4.p2"; gene_id "MSTRG.18160";
scaf_00109	transdecoder	CDS	169291	169613	.	-	2	transcript_id "MSTRG.18160.4.p2"; gene_id "MSTRG.18160";
scaf_00109	transdecoder	CDS	169876	170086	.	-	0	transcript_id "MSTRG.18160.4.p2"; gene_id "MSTRG.18160";
scaf_00109	transdecoder	CDS	171148	171294	.	-	0	transcript_id "MSTRG.18160.4.p2"; gene_id "MSTRG.18160";
scaf_00109	transdecoder	CDS	172360	172479	.	-	0	transcript_id "MSTRG.18160.4.p2"; gene_id "MSTRG.18160";
scaf_00109	transdecoder	CDS	178242	178247	.	-	0	transcript_id "MSTRG.18160.4.p2"; gene_id "MSTRG.18160";
scaf_00109	transdecoder	exon	161131	165979	.	-	.	transcript_id "MSTRG.18160.1.p1"; gene_id "MSTRG.18160";
scaf_00109	transdecoder	exon	166873	167058	.	-	.	transcript_id "MSTRG.18160.1.p1"; gene_id "MSTRG.18160";
scaf_00109	transdecoder	exon	167817	167984	.	-	.	transcript_id "MSTRG.18160.1.p1"; gene_id "MSTRG.18160";
scaf_00109	transdecoder	exon	168346	169023	.	-	.	transcript_id "MSTRG.18160.1.p1"; gene_id "MSTRG.18160";
scaf_00109	transdecoder	exon	169530	169613	.	-	.	transcript_id "MSTRG.18160.1.p1"; gene_id "MSTRG.18160";
scaf_00109	transdecoder	exon	169876	170086	.	-	.	transcript_id "MSTRG.18160.1.p1"; gene_id "MSTRG.18160";
scaf_00109	transdecoder	exon	171148	171294	.	-	.	transcript_id "MSTRG.18160.1.p1"; gene_id "MSTRG.18160";
scaf_00109	transdecoder	exon	172360	172479	.	-	.	transcript_id "MSTRG.18160.1.p1"; gene_id "MSTRG.18160";
scaf_00109	transdecoder	exon	175102	178335	.	-	.	transcript_id "MSTRG.18160.1.p1"; gene_id "MSTRG.18160";
scaf_00109	transdecoder	CDS	165906	165979	.	-	2	transcript_id "MSTRG.18160.1.p1"; gene_id "MSTRG.18160";
scaf_00109	transdecoder	CDS	166873	167058	.	-	2	transcript_id "MSTRG.18160.1.p1"; gene_id "MSTRG.18160";
scaf_00109	transdecoder	CDS	167817	167984	.	-	2	transcript_id "MSTRG.18160.1.p1"; gene_id "MSTRG.18160";
scaf_00109	transdecoder	CDS	168346	169023	.	-	2	transcript_id "MSTRG.18160.1.p1"; gene_id "MSTRG.18160";
scaf_00109	transdecoder	CDS	169530	169613	.	-	2	transcript_id "MSTRG.18160.1.p1"; gene_id "MSTRG.18160";
scaf_00109	transdecoder	CDS	169876	170086	.	-	0	transcript_id "MSTRG.18160.1.p1"; gene_id "MSTRG.18160";
scaf_00109	transdecoder	CDS	171148	171294	.	-	0	transcript_id "MSTRG.18160.1.p1"; gene_id "MSTRG.18160";
scaf_00109	transdecoder	CDS	172360	172446	.	-	0	transcript_id "MSTRG.18160.1.p1"; gene_id "MSTRG.18160";
scaf_00109	transdecoder	exon	161131	165979	.	-	.	transcript_id "MSTRG.18160.2.p1"; gene_id "MSTRG.18160";
scaf_00109	transdecoder	exon	166873	167058	.	-	.	transcript_id "MSTRG.18160.2.p1"; gene_id "MSTRG.18160";
scaf_00109	transdecoder	exon	167817	167984	.	-	.	transcript_id "MSTRG.18160.2.p1"; gene_id "MSTRG.18160";
scaf_00109	transdecoder	exon	168346	169023	.	-	.	transcript_id "MSTRG.18160.2.p1"; gene_id "MSTRG.18160";
scaf_00109	transdecoder	exon	169530	169613	.	-	.	transcript_id "MSTRG.18160.2.p1"; gene_id "MSTRG.18160";
scaf_00109	transdecoder	exon	169876	170086	.	-	.	transcript_id "MSTRG.18160.2.p1"; gene_id "MSTRG.18160";
scaf_00109	transdecoder	exon	171148	171294	.	-	.	transcript_id "MSTRG.18160.2.p1"; gene_id "MSTRG.18160";
scaf_00109	transdecoder	exon	172360	172479	.	-	.	transcript_id "MSTRG.18160.2.p1"; gene_id "MSTRG.18160";
scaf_00109	transdecoder	exon	175102	176175	.	-	.	transcript_id "MSTRG.18160.2.p1"; gene_id "MSTRG.18160";
scaf_00109	transdecoder	exon	178242	178364	.	-	.	transcript_id "MSTRG.18160.2.p1"; gene_id "MSTRG.18160";
scaf_00109	transdecoder	CDS	165906	165979	.	-	2	transcript_id "MSTRG.18160.2.p1"; gene_id "MSTRG.18160";
scaf_00109	transdecoder	CDS	166873	167058	.	-	2	transcript_id "MSTRG.18160.2.p1"; gene_id "MSTRG.18160";
scaf_00109	transdecoder	CDS	167817	167984	.	-	2	transcript_id "MSTRG.18160.2.p1"; gene_id "MSTRG.18160";
scaf_00109	transdecoder	CDS	168346	169023	.	-	2	transcript_id "MSTRG.18160.2.p1"; gene_id "MSTRG.18160";
scaf_00109	transdecoder	CDS	169530	169613	.	-	2	transcript_id "MSTRG.18160.2.p1"; gene_id "MSTRG.18160";
scaf_00109	transdecoder	CDS	169876	170086	.	-	0	transcript_id "MSTRG.18160.2.p1"; gene_id "MSTRG.18160";
scaf_00109	transdecoder	CDS	171148	171294	.	-	0	transcript_id "MSTRG.18160.2.p1"; gene_id "MSTRG.18160";
scaf_00109	transdecoder	CDS	172360	172446	.	-	0	transcript_id "MSTRG.18160.2.p1"; gene_id "MSTRG.18160";
scaf_00109	transdecoder	exon	162729	165979	.	-	.	transcript_id "MSTRG.18160.5.p2"; gene_id "MSTRG.18160";
scaf_00109	transdecoder	exon	166873	167058	.	-	.	transcript_id "MSTRG.18160.5.p2"; gene_id "MSTRG.18160";
scaf_00109	transdecoder	exon	167817	167984	.	-	.	transcript_id "MSTRG.18160.5.p2"; gene_id "MSTRG.18160";
scaf_00109	transdecoder	exon	168346	169023	.	-	.	transcript_id "MSTRG.18160.5.p2"; gene_id "MSTRG.18160";
scaf_00109	transdecoder	exon	169530	170086	.	-	.	transcript_id "MSTRG.18160.5.p2"; gene_id "MSTRG.18160";
scaf_00109	transdecoder	exon	171148	171294	.	-	.	transcript_id "MSTRG.18160.5.p2"; gene_id "MSTRG.18160";
scaf_00109	transdecoder	exon	172360	172479	.	-	.	transcript_id "MSTRG.18160.5.p2"; gene_id "MSTRG.18160";
scaf_00109	transdecoder	exon	178242	178311	.	-	.	transcript_id "MSTRG.18160.5.p2"; gene_id "MSTRG.18160";
scaf_00109	transdecoder	CDS	169862	170086	.	-	0	transcript_id "MSTRG.18160.5.p2"; gene_id "MSTRG.18160";
scaf_00109	transdecoder	CDS	171148	171294	.	-	0	transcript_id "MSTRG.18160.5.p2"; gene_id "MSTRG.18160";
scaf_00109	transdecoder	CDS	172360	172479	.	-	0	transcript_id "MSTRG.18160.5.p2"; gene_id "MSTRG.18160";
scaf_00109	transdecoder	CDS	178242	178247	.	-	0	transcript_id "MSTRG.18160.5.p2"; gene_id "MSTRG.18160";
scaf_00109	transdecoder	exon	165270	165979	.	-	.	transcript_id "PMZ_0046264-RA.p1"; gene_id "MSTRG.18160";
scaf_00109	transdecoder	exon	166873	167058	.	-	.	transcript_id "PMZ_0046264-RA.p1"; gene_id "MSTRG.18160";
scaf_00109	transdecoder	exon	167877	167984	.	-	.	transcript_id "PMZ_0046264-RA.p1"; gene_id "MSTRG.18160";
scaf_00109	transdecoder	exon	168346	169023	.	-	.	transcript_id "PMZ_0046264-RA.p1"; gene_id "MSTRG.18160";
scaf_00109	transdecoder	exon	169530	169611	.	-	.	transcript_id "PMZ_0046264-RA.p1"; gene_id "MSTRG.18160";
scaf_00109	transdecoder	exon	169892	170086	.	-	.	transcript_id "PMZ_0046264-RA.p1"; gene_id "MSTRG.18160";
scaf_00109	transdecoder	exon	171181	171294	.	-	.	transcript_id "PMZ_0046264-RA.p1"; gene_id "MSTRG.18160";
scaf_00109	transdecoder	exon	172360	174373	.	-	.	transcript_id "PMZ_0046264-RA.p1"; gene_id "MSTRG.18160";
scaf_00109	transdecoder	CDS	165906	165979	.	-	2	transcript_id "PMZ_0046264-RA.p1"; gene_id "MSTRG.18160";
scaf_00109	transdecoder	CDS	166873	167058	.	-	2	transcript_id "PMZ_0046264-RA.p1"; gene_id "MSTRG.18160";
scaf_00109	transdecoder	CDS	167877	167984	.	-	2	transcript_id "PMZ_0046264-RA.p1"; gene_id "MSTRG.18160";
scaf_00109	transdecoder	CDS	168346	169023	.	-	2	transcript_id "PMZ_0046264-RA.p1"; gene_id "MSTRG.18160";
scaf_00109	transdecoder	CDS	169530	169611	.	-	0	transcript_id "PMZ_0046264-RA.p1"; gene_id "MSTRG.18160";
scaf_00109	transdecoder	CDS	169892	170086	.	-	0	transcript_id "PMZ_0046264-RA.p1"; gene_id "MSTRG.18160";
scaf_00109	transdecoder	CDS	171181	171294	.	-	0	transcript_id "PMZ_0046264-RA.p1"; gene_id "MSTRG.18160";
scaf_00109	transdecoder	CDS	172360	172446	.	-	0	transcript_id "PMZ_0046264-RA.p1"; gene_id "MSTRG.18160";
scaf_00109	transdecoder	exon	179278	179683	.	+	.	transcript_id "MSTRG.18161.1.p1"; gene_id "MSTRG.18161";
scaf_00109	transdecoder	exon	180841	181047	.	+	.	transcript_id "MSTRG.18161.1.p1"; gene_id "MSTRG.18161";
scaf_00109	transdecoder	exon	182776	182922	.	+	.	transcript_id "MSTRG.18161.1.p1"; gene_id "MSTRG.18161";
scaf_00109	transdecoder	exon	183681	183816	.	+	.	transcript_id "MSTRG.18161.1.p1"; gene_id "MSTRG.18161";
scaf_00109	transdecoder	exon	184381	184481	.	+	.	transcript_id "MSTRG.18161.1.p1"; gene_id "MSTRG.18161";
scaf_00109	transdecoder	exon	185257	185456	.	+	.	transcript_id "MSTRG.18161.1.p1"; gene_id "MSTRG.18161";
scaf_00109	transdecoder	exon	186251	186365	.	+	.	transcript_id "MSTRG.18161.1.p1"; gene_id "MSTRG.18161";
scaf_00109	transdecoder	exon	187011	187150	.	+	.	transcript_id "MSTRG.18161.1.p1"; gene_id "MSTRG.18161";
scaf_00109	transdecoder	exon	187851	188012	.	+	.	transcript_id "MSTRG.18161.1.p1"; gene_id "MSTRG.18161";
scaf_00109	transdecoder	exon	188786	188938	.	+	.	transcript_id "MSTRG.18161.1.p1"; gene_id "MSTRG.18161";
scaf_00109	transdecoder	exon	189792	189905	.	+	.	transcript_id "MSTRG.18161.1.p1"; gene_id "MSTRG.18161";
scaf_00109	transdecoder	exon	190332	190388	.	+	.	transcript_id "MSTRG.18161.1.p1"; gene_id "MSTRG.18161";
scaf_00109	transdecoder	exon	190921	191098	.	+	.	transcript_id "MSTRG.18161.1.p1"; gene_id "MSTRG.18161";
scaf_00109	transdecoder	exon	192739	193728	.	+	.	transcript_id "MSTRG.18161.1.p1"; gene_id "MSTRG.18161";
scaf_00109	transdecoder	CDS	179599	179683	.	+	0	transcript_id "MSTRG.18161.1.p1"; gene_id "MSTRG.18161";
scaf_00109	transdecoder	CDS	180841	181047	.	+	2	transcript_id "MSTRG.18161.1.p1"; gene_id "MSTRG.18161";
scaf_00109	transdecoder	CDS	182776	182922	.	+	2	transcript_id "MSTRG.18161.1.p1"; gene_id "MSTRG.18161";
scaf_00109	transdecoder	CDS	183681	183816	.	+	2	transcript_id "MSTRG.18161.1.p1"; gene_id "MSTRG.18161";
scaf_00109	transdecoder	CDS	184381	184481	.	+	1	transcript_id "MSTRG.18161.1.p1"; gene_id "MSTRG.18161";
scaf_00109	transdecoder	CDS	185257	185456	.	+	2	transcript_id "MSTRG.18161.1.p1"; gene_id "MSTRG.18161";
scaf_00109	transdecoder	CDS	186251	186365	.	+	0	transcript_id "MSTRG.18161.1.p1"; gene_id "MSTRG.18161";
scaf_00109	transdecoder	CDS	187011	187150	.	+	2	transcript_id "MSTRG.18161.1.p1"; gene_id "MSTRG.18161";
scaf_00109	transdecoder	CDS	187851	188012	.	+	0	transcript_id "MSTRG.18161.1.p1"; gene_id "MSTRG.18161";
scaf_00109	transdecoder	CDS	188786	188938	.	+	0	transcript_id "MSTRG.18161.1.p1"; gene_id "MSTRG.18161";
scaf_00109	transdecoder	CDS	189792	189905	.	+	0	transcript_id "MSTRG.18161.1.p1"; gene_id "MSTRG.18161";
scaf_00109	transdecoder	CDS	190332	190388	.	+	0	transcript_id "MSTRG.18161.1.p1"; gene_id "MSTRG.18161";
scaf_00109	transdecoder	CDS	190921	191098	.	+	0	transcript_id "MSTRG.18161.1.p1"; gene_id "MSTRG.18161";
scaf_00109	transdecoder	CDS	192739	192947	.	+	2	transcript_id "MSTRG.18161.1.p1"; gene_id "MSTRG.18161";
scaf_00109	transdecoder	exon	179599	179729	.	+	.	transcript_id "PMZ_0046265-RA.p2"; gene_id "MSTRG.18161";
scaf_00109	transdecoder	exon	182786	182922	.	+	.	transcript_id "PMZ_0046265-RA.p2"; gene_id "MSTRG.18161";
scaf_00109	transdecoder	exon	183681	183816	.	+	.	transcript_id "PMZ_0046265-RA.p2"; gene_id "MSTRG.18161";
scaf_00109	transdecoder	exon	184381	184481	.	+	.	transcript_id "PMZ_0046265-RA.p2"; gene_id "MSTRG.18161";
scaf_00109	transdecoder	exon	185257	185456	.	+	.	transcript_id "PMZ_0046265-RA.p2"; gene_id "MSTRG.18161";
scaf_00109	transdecoder	exon	186275	186365	.	+	.	transcript_id "PMZ_0046265-RA.p2"; gene_id "MSTRG.18161";
scaf_00109	transdecoder	exon	187011	187099	.	+	.	transcript_id "PMZ_0046265-RA.p2"; gene_id "MSTRG.18161";
scaf_00109	transdecoder	exon	187851	188012	.	+	.	transcript_id "PMZ_0046265-RA.p2"; gene_id "MSTRG.18161";
scaf_00109	transdecoder	exon	188786	188866	.	+	.	transcript_id "PMZ_0046265-RA.p2"; gene_id "MSTRG.18161";
scaf_00109	transdecoder	exon	190921	191098	.	+	.	transcript_id "PMZ_0046265-RA.p2"; gene_id "MSTRG.18161";
scaf_00109	transdecoder	exon	192739	193042	.	+	.	transcript_id "PMZ_0046265-RA.p2"; gene_id "MSTRG.18161";
scaf_00109	transdecoder	CDS	179599	179729	.	+	0	transcript_id "PMZ_0046265-RA.p2"; gene_id "MSTRG.18161";
scaf_00109	transdecoder	CDS	182786	182922	.	+	1	transcript_id "PMZ_0046265-RA.p2"; gene_id "MSTRG.18161";
scaf_00109	transdecoder	CDS	183681	183816	.	+	2	transcript_id "PMZ_0046265-RA.p2"; gene_id "MSTRG.18161";
scaf_00109	transdecoder	CDS	184381	184481	.	+	1	transcript_id "PMZ_0046265-RA.p2"; gene_id "MSTRG.18161";
scaf_00109	transdecoder	CDS	185257	185456	.	+	2	transcript_id "PMZ_0046265-RA.p2"; gene_id "MSTRG.18161";
scaf_00109	transdecoder	CDS	186275	186365	.	+	0	transcript_id "PMZ_0046265-RA.p2"; gene_id "MSTRG.18161";
scaf_00109	transdecoder	CDS	187011	187099	.	+	2	transcript_id "PMZ_0046265-RA.p2"; gene_id "MSTRG.18161";
scaf_00109	transdecoder	CDS	187851	188012	.	+	0	transcript_id "PMZ_0046265-RA.p2"; gene_id "MSTRG.18161";
scaf_00109	transdecoder	CDS	188786	188866	.	+	0	transcript_id "PMZ_0046265-RA.p2"; gene_id "MSTRG.18161";
scaf_00109	transdecoder	CDS	190921	191098	.	+	0	transcript_id "PMZ_0046265-RA.p2"; gene_id "MSTRG.18161";
scaf_00109	transdecoder	CDS	192739	192947	.	+	2	transcript_id "PMZ_0046265-RA.p2"; gene_id "MSTRG.18161";
scaf_00109	transdecoder	exon	196162	197422	.	-	.	transcript_id "MSTRG.18162.1.p2"; gene_id "MSTRG.18162";
scaf_00109	transdecoder	exon	199596	199692	.	-	.	transcript_id "MSTRG.18162.1.p2"; gene_id "MSTRG.18162";
scaf_00109	transdecoder	exon	202782	202979	.	-	.	transcript_id "MSTRG.18162.1.p2"; gene_id "MSTRG.18162";
scaf_00109	transdecoder	exon	203343	203458	.	-	.	transcript_id "MSTRG.18162.1.p2"; gene_id "MSTRG.18162";
scaf_00109	transdecoder	exon	205085	206004	.	-	.	transcript_id "MSTRG.18162.1.p2"; gene_id "MSTRG.18162";
scaf_00109	transdecoder	CDS	197379	197422	.	-	2	transcript_id "MSTRG.18162.1.p2"; gene_id "MSTRG.18162";
scaf_00109	transdecoder	CDS	199596	199692	.	-	0	transcript_id "MSTRG.18162.1.p2"; gene_id "MSTRG.18162";
scaf_00109	transdecoder	CDS	202782	202979	.	-	0	transcript_id "MSTRG.18162.1.p2"; gene_id "MSTRG.18162";
scaf_00109	transdecoder	CDS	203343	203458	.	-	2	transcript_id "MSTRG.18162.1.p2"; gene_id "MSTRG.18162";
scaf_00109	transdecoder	CDS	205085	205181	.	-	0	transcript_id "MSTRG.18162.1.p2"; gene_id "MSTRG.18162";
scaf_00109	transdecoder	exon	196162	197422	.	-	.	transcript_id "PMZ_0046266-RA.p2"; gene_id "MSTRG.18162";
scaf_00109	transdecoder	exon	199596	199692	.	-	.	transcript_id "PMZ_0046266-RA.p2"; gene_id "MSTRG.18162";
scaf_00109	transdecoder	exon	202782	202979	.	-	.	transcript_id "PMZ_0046266-RA.p2"; gene_id "MSTRG.18162";
scaf_00109	transdecoder	exon	203343	203458	.	-	.	transcript_id "PMZ_0046266-RA.p2"; gene_id "MSTRG.18162";
scaf_00109	transdecoder	exon	205085	205204	.	-	.	transcript_id "PMZ_0046266-RA.p2"; gene_id "MSTRG.18162";
scaf_00109	transdecoder	exon	205984	206004	.	-	.	transcript_id "PMZ_0046266-RA.p2"; gene_id "MSTRG.18162";
scaf_00109	transdecoder	CDS	197379	197422	.	-	2	transcript_id "PMZ_0046266-RA.p2"; gene_id "MSTRG.18162";
scaf_00109	transdecoder	CDS	199596	199692	.	-	0	transcript_id "PMZ_0046266-RA.p2"; gene_id "MSTRG.18162";
scaf_00109	transdecoder	CDS	202782	202979	.	-	0	transcript_id "PMZ_0046266-RA.p2"; gene_id "MSTRG.18162";
scaf_00109	transdecoder	CDS	203343	203458	.	-	2	transcript_id "PMZ_0046266-RA.p2"; gene_id "MSTRG.18162";
scaf_00109	transdecoder	CDS	205085	205181	.	-	0	transcript_id "PMZ_0046266-RA.p2"; gene_id "MSTRG.18162";
scaf_00109	transdecoder	exon	224845	225242	.	+	.	transcript_id "MSTRG.18163.1.p1"; gene_id "MSTRG.18163";
scaf_00109	transdecoder	exon	231377	231461	.	+	.	transcript_id "MSTRG.18163.1.p1"; gene_id "MSTRG.18163";
scaf_00109	transdecoder	exon	239211	239244	.	+	.	transcript_id "MSTRG.18163.1.p1"; gene_id "MSTRG.18163";
scaf_00109	transdecoder	exon	240536	240677	.	+	.	transcript_id "MSTRG.18163.1.p1"; gene_id "MSTRG.18163";
scaf_00109	transdecoder	exon	241397	241500	.	+	.	transcript_id "MSTRG.18163.1.p1"; gene_id "MSTRG.18163";
scaf_00109	transdecoder	exon	243623	243749	.	+	.	transcript_id "MSTRG.18163.1.p1"; gene_id "MSTRG.18163";
scaf_00109	transdecoder	exon	247388	247456	.	+	.	transcript_id "MSTRG.18163.1.p1"; gene_id "MSTRG.18163";
scaf_00109	transdecoder	exon	248229	248293	.	+	.	transcript_id "MSTRG.18163.1.p1"; gene_id "MSTRG.18163";
scaf_00109	transdecoder	exon	250464	250536	.	+	.	transcript_id "MSTRG.18163.1.p1"; gene_id "MSTRG.18163";
scaf_00109	transdecoder	exon	251495	251578	.	+	.	transcript_id "MSTRG.18163.1.p1"; gene_id "MSTRG.18163";
scaf_00109	transdecoder	exon	253027	253149	.	+	.	transcript_id "MSTRG.18163.1.p1"; gene_id "MSTRG.18163";
scaf_00109	transdecoder	exon	254743	254797	.	+	.	transcript_id "MSTRG.18163.1.p1"; gene_id "MSTRG.18163";
scaf_00109	transdecoder	exon	256431	256521	.	+	.	transcript_id "MSTRG.18163.1.p1"; gene_id "MSTRG.18163";
scaf_00109	transdecoder	exon	257166	257232	.	+	.	transcript_id "MSTRG.18163.1.p1"; gene_id "MSTRG.18163";
scaf_00109	transdecoder	exon	261151	261312	.	+	.	transcript_id "MSTRG.18163.1.p1"; gene_id "MSTRG.18163";
scaf_00109	transdecoder	exon	263391	263470	.	+	.	transcript_id "MSTRG.18163.1.p1"; gene_id "MSTRG.18163";
scaf_00109	transdecoder	CDS	240647	240677	.	+	0	transcript_id "MSTRG.18163.1.p1"; gene_id "MSTRG.18163";
scaf_00109	transdecoder	CDS	241397	241500	.	+	2	transcript_id "MSTRG.18163.1.p1"; gene_id "MSTRG.18163";
scaf_00109	transdecoder	CDS	243623	243749	.	+	0	transcript_id "MSTRG.18163.1.p1"; gene_id "MSTRG.18163";
scaf_00109	transdecoder	CDS	247388	247456	.	+	2	transcript_id "MSTRG.18163.1.p1"; gene_id "MSTRG.18163";
scaf_00109	transdecoder	CDS	248229	248293	.	+	2	transcript_id "MSTRG.18163.1.p1"; gene_id "MSTRG.18163";
scaf_00109	transdecoder	CDS	250464	250536	.	+	0	transcript_id "MSTRG.18163.1.p1"; gene_id "MSTRG.18163";
scaf_00109	transdecoder	CDS	251495	251578	.	+	2	transcript_id "MSTRG.18163.1.p1"; gene_id "MSTRG.18163";
scaf_00109	transdecoder	CDS	253027	253149	.	+	2	transcript_id "MSTRG.18163.1.p1"; gene_id "MSTRG.18163";
scaf_00109	transdecoder	CDS	254743	254797	.	+	2	transcript_id "MSTRG.18163.1.p1"; gene_id "MSTRG.18163";
scaf_00109	transdecoder	CDS	256431	256521	.	+	1	transcript_id "MSTRG.18163.1.p1"; gene_id "MSTRG.18163";
scaf_00109	transdecoder	CDS	257166	257232	.	+	0	transcript_id "MSTRG.18163.1.p1"; gene_id "MSTRG.18163";
scaf_00109	transdecoder	CDS	261151	261312	.	+	2	transcript_id "MSTRG.18163.1.p1"; gene_id "MSTRG.18163";
scaf_00109	transdecoder	CDS	263391	263470	.	+	2	transcript_id "MSTRG.18163.1.p1"; gene_id "MSTRG.18163";
scaf_00109	transdecoder	exon	253080	253149	.	+	.	transcript_id "PMZ_0046268-RA.p1"; gene_id "MSTRG.18163";
scaf_00109	transdecoder	exon	254743	254797	.	+	.	transcript_id "PMZ_0046268-RA.p1"; gene_id "MSTRG.18163";
scaf_00109	transdecoder	exon	256431	256521	.	+	.	transcript_id "PMZ_0046268-RA.p1"; gene_id "MSTRG.18163";
scaf_00109	transdecoder	exon	257166	257232	.	+	.	transcript_id "PMZ_0046268-RA.p1"; gene_id "MSTRG.18163";
scaf_00109	transdecoder	exon	261151	261312	.	+	.	transcript_id "PMZ_0046268-RA.p1"; gene_id "MSTRG.18163";
scaf_00109	transdecoder	exon	263391	263470	.	+	.	transcript_id "PMZ_0046268-RA.p1"; gene_id "MSTRG.18163";
scaf_00109	transdecoder	CDS	253080	253149	.	+	0	transcript_id "PMZ_0046268-RA.p1"; gene_id "MSTRG.18163";
scaf_00109	transdecoder	CDS	254743	254797	.	+	2	transcript_id "PMZ_0046268-RA.p1"; gene_id "MSTRG.18163";
scaf_00109	transdecoder	CDS	256431	256521	.	+	1	transcript_id "PMZ_0046268-RA.p1"; gene_id "MSTRG.18163";
scaf_00109	transdecoder	CDS	257166	257232	.	+	0	transcript_id "PMZ_0046268-RA.p1"; gene_id "MSTRG.18163";
scaf_00109	transdecoder	CDS	261151	261312	.	+	2	transcript_id "PMZ_0046268-RA.p1"; gene_id "MSTRG.18163";
scaf_00109	transdecoder	CDS	263391	263470	.	+	2	transcript_id "PMZ_0046268-RA.p1"; gene_id "MSTRG.18163";
scaf_00109	transdecoder	exon	278704	280382	.	-	.	transcript_id "MSTRG.18164.1.p2"; gene_id "MSTRG.18164";
scaf_00109	transdecoder	exon	282168	282850	.	-	.	transcript_id "MSTRG.18164.1.p2"; gene_id "MSTRG.18164";
scaf_00109	transdecoder	exon	283545	283686	.	-	.	transcript_id "MSTRG.18164.1.p2"; gene_id "MSTRG.18164";
scaf_00109	transdecoder	exon	285834	286296	.	-	.	transcript_id "MSTRG.18164.1.p2"; gene_id "MSTRG.18164";
scaf_00109	transdecoder	CDS	280018	280382	.	-	2	transcript_id "MSTRG.18164.1.p2"; gene_id "MSTRG.18164";
scaf_00109	transdecoder	CDS	282168	282618	.	-	0	transcript_id "MSTRG.18164.1.p2"; gene_id "MSTRG.18164";
scaf_00109	transdecoder	exon	281823	282332	.	-	.	transcript_id "PMZ_0029753-RA.p1"; gene_id "MSTRG.18164";
scaf_00109	transdecoder	exon	282698	282806	.	-	.	transcript_id "PMZ_0029753-RA.p1"; gene_id "MSTRG.18164";
scaf_00109	transdecoder	exon	283197	283210	.	-	.	transcript_id "PMZ_0029753-RA.p1"; gene_id "MSTRG.18164";
scaf_00109	transdecoder	exon	283534	283818	.	-	.	transcript_id "PMZ_0029753-RA.p1"; gene_id "MSTRG.18164";
scaf_00109	transdecoder	CDS	281823	282332	.	-	0	transcript_id "PMZ_0029753-RA.p1"; gene_id "MSTRG.18164";
scaf_00109	transdecoder	CDS	282698	282806	.	-	1	transcript_id "PMZ_0029753-RA.p1"; gene_id "MSTRG.18164";
scaf_00109	transdecoder	CDS	283197	283210	.	-	0	transcript_id "PMZ_0029753-RA.p1"; gene_id "MSTRG.18164";
scaf_00109	transdecoder	CDS	283534	283818	.	-	0	transcript_id "PMZ_0029753-RA.p1"; gene_id "MSTRG.18164";
scaf_00109	transdecoder	exon	310933	311322	.	+	.	transcript_id "MSTRG.18165.1.p1"; gene_id "MSTRG.18165";
scaf_00109	transdecoder	exon	334378	334486	.	+	.	transcript_id "MSTRG.18165.1.p1"; gene_id "MSTRG.18165";
scaf_00109	transdecoder	exon	347192	347396	.	+	.	transcript_id "MSTRG.18165.1.p1"; gene_id "MSTRG.18165";
scaf_00109	transdecoder	exon	348042	348188	.	+	.	transcript_id "MSTRG.18165.1.p1"; gene_id "MSTRG.18165";
scaf_00109	transdecoder	exon	348946	349064	.	+	.	transcript_id "MSTRG.18165.1.p1"; gene_id "MSTRG.18165";
scaf_00109	transdecoder	exon	349529	349618	.	+	.	transcript_id "MSTRG.18165.1.p1"; gene_id "MSTRG.18165";
scaf_00109	transdecoder	exon	349724	349852	.	+	.	transcript_id "MSTRG.18165.1.p1"; gene_id "MSTRG.18165";
scaf_00109	transdecoder	exon	351049	351140	.	+	.	transcript_id "MSTRG.18165.1.p1"; gene_id "MSTRG.18165";
scaf_00109	transdecoder	exon	351510	351764	.	+	.	transcript_id "MSTRG.18165.1.p1"; gene_id "MSTRG.18165";
scaf_00109	transdecoder	exon	353242	353305	.	+	.	transcript_id "MSTRG.18165.1.p1"; gene_id "MSTRG.18165";
scaf_00109	transdecoder	exon	354846	354987	.	+	.	transcript_id "MSTRG.18165.1.p1"; gene_id "MSTRG.18165";
scaf_00109	transdecoder	exon	355436	355648	.	+	.	transcript_id "MSTRG.18165.1.p1"; gene_id "MSTRG.18165";
scaf_00109	transdecoder	exon	356358	356651	.	+	.	transcript_id "MSTRG.18165.1.p1"; gene_id "MSTRG.18165";
scaf_00109	transdecoder	exon	358146	358525	.	+	.	transcript_id "MSTRG.18165.1.p1"; gene_id "MSTRG.18165";
scaf_00109	transdecoder	exon	361644	361779	.	+	.	transcript_id "MSTRG.18165.1.p1"; gene_id "MSTRG.18165";
scaf_00109	transdecoder	exon	363303	363544	.	+	.	transcript_id "MSTRG.18165.1.p1"; gene_id "MSTRG.18165";
scaf_00109	transdecoder	exon	364444	364617	.	+	.	transcript_id "MSTRG.18165.1.p1"; gene_id "MSTRG.18165";
scaf_00109	transdecoder	exon	365059	365415	.	+	.	transcript_id "MSTRG.18165.1.p1"; gene_id "MSTRG.18165";
scaf_00109	transdecoder	exon	366425	366646	.	+	.	transcript_id "MSTRG.18165.1.p1"; gene_id "MSTRG.18165";
scaf_00109	transdecoder	exon	367419	367601	.	+	.	transcript_id "MSTRG.18165.1.p1"; gene_id "MSTRG.18165";
scaf_00109	transdecoder	exon	368472	368595	.	+	.	transcript_id "MSTRG.18165.1.p1"; gene_id "MSTRG.18165";
scaf_00109	transdecoder	exon	369186	369340	.	+	.	transcript_id "MSTRG.18165.1.p1"; gene_id "MSTRG.18165";
scaf_00109	transdecoder	exon	372186	372358	.	+	.	transcript_id "MSTRG.18165.1.p1"; gene_id "MSTRG.18165";
scaf_00109	transdecoder	exon	379460	379582	.	+	.	transcript_id "MSTRG.18165.1.p1"; gene_id "MSTRG.18165";
scaf_00109	transdecoder	exon	388612	388890	.	+	.	transcript_id "MSTRG.18165.1.p1"; gene_id "MSTRG.18165";
scaf_00109	transdecoder	exon	391088	391141	.	+	.	transcript_id "MSTRG.18165.1.p1"; gene_id "MSTRG.18165";
scaf_00109	transdecoder	exon	391865	392002	.	+	.	transcript_id "MSTRG.18165.1.p1"; gene_id "MSTRG.18165";
scaf_00109	transdecoder	exon	392955	393059	.	+	.	transcript_id "MSTRG.18165.1.p1"; gene_id "MSTRG.18165";
scaf_00109	transdecoder	exon	393890	394160	.	+	.	transcript_id "MSTRG.18165.1.p1"; gene_id "MSTRG.18165";
scaf_00109	transdecoder	exon	396405	401524	.	+	.	transcript_id "MSTRG.18165.1.p1"; gene_id "MSTRG.18165";
scaf_00109	transdecoder	CDS	379577	379582	.	+	0	transcript_id "MSTRG.18165.1.p1"; gene_id "MSTRG.18165";
scaf_00109	transdecoder	CDS	388612	388890	.	+	0	transcript_id "MSTRG.18165.1.p1"; gene_id "MSTRG.18165";
scaf_00109	transdecoder	CDS	391088	391141	.	+	0	transcript_id "MSTRG.18165.1.p1"; gene_id "MSTRG.18165";
scaf_00109	transdecoder	CDS	391865	392002	.	+	0	transcript_id "MSTRG.18165.1.p1"; gene_id "MSTRG.18165";
scaf_00109	transdecoder	CDS	392955	393059	.	+	0	transcript_id "MSTRG.18165.1.p1"; gene_id "MSTRG.18165";
scaf_00109	transdecoder	CDS	393890	394160	.	+	0	transcript_id "MSTRG.18165.1.p1"; gene_id "MSTRG.18165";
scaf_00109	transdecoder	CDS	396405	397615	.	+	2	transcript_id "MSTRG.18165.1.p1"; gene_id "MSTRG.18165";
scaf_00109	transdecoder	exon	347295	347402	.	+	.	transcript_id "PMZ_0046269-RA.p1"; gene_id "MSTRG.18165";
scaf_00109	transdecoder	exon	348075	348188	.	+	.	transcript_id "PMZ_0046269-RA.p1"; gene_id "MSTRG.18165";
scaf_00109	transdecoder	exon	348946	349073	.	+	.	transcript_id "PMZ_0046269-RA.p1"; gene_id "MSTRG.18165";
scaf_00109	transdecoder	exon	349538	349618	.	+	.	transcript_id "PMZ_0046269-RA.p1"; gene_id "MSTRG.18165";
scaf_00109	transdecoder	exon	349724	349838	.	+	.	transcript_id "PMZ_0046269-RA.p1"; gene_id "MSTRG.18165";
scaf_00109	transdecoder	exon	351542	351644	.	+	.	transcript_id "PMZ_0046269-RA.p1"; gene_id "MSTRG.18165";
scaf_00109	transdecoder	exon	353242	353305	.	+	.	transcript_id "PMZ_0046269-RA.p1"; gene_id "MSTRG.18165";
scaf_00109	transdecoder	exon	354846	354987	.	+	.	transcript_id "PMZ_0046269-RA.p1"; gene_id "MSTRG.18165";
scaf_00109	transdecoder	exon	355436	355648	.	+	.	transcript_id "PMZ_0046269-RA.p1"; gene_id "MSTRG.18165";
scaf_00109	transdecoder	exon	356412	356651	.	+	.	transcript_id "PMZ_0046269-RA.p1"; gene_id "MSTRG.18165";
scaf_00109	transdecoder	exon	358146	358494	.	+	.	transcript_id "PMZ_0046269-RA.p1"; gene_id "MSTRG.18165";
scaf_00109	transdecoder	exon	363303	363421	.	+	.	transcript_id "PMZ_0046269-RA.p1"; gene_id "MSTRG.18165";
scaf_00109	transdecoder	exon	364444	364617	.	+	.	transcript_id "PMZ_0046269-RA.p1"; gene_id "MSTRG.18165";
scaf_00109	transdecoder	exon	365059	365415	.	+	.	transcript_id "PMZ_0046269-RA.p1"; gene_id "MSTRG.18165";
scaf_00109	transdecoder	exon	366425	366646	.	+	.	transcript_id "PMZ_0046269-RA.p1"; gene_id "MSTRG.18165";
scaf_00109	transdecoder	exon	367419	367526	.	+	.	transcript_id "PMZ_0046269-RA.p1"; gene_id "MSTRG.18165";
scaf_00109	transdecoder	exon	368472	368567	.	+	.	transcript_id "PMZ_0046269-RA.p1"; gene_id "MSTRG.18165";
scaf_00109	transdecoder	exon	369215	369340	.	+	.	transcript_id "PMZ_0046269-RA.p1"; gene_id "MSTRG.18165";
scaf_00109	transdecoder	exon	372195	372297	.	+	.	transcript_id "PMZ_0046269-RA.p1"; gene_id "MSTRG.18165";
scaf_00109	transdecoder	exon	378825	378907	.	+	.	transcript_id "PMZ_0046269-RA.p1"; gene_id "MSTRG.18165";
scaf_00109	transdecoder	CDS	347295	347402	.	+	0	transcript_id "PMZ_0046269-RA.p1"; gene_id "MSTRG.18165";
scaf_00109	transdecoder	CDS	348075	348188	.	+	0	transcript_id "PMZ_0046269-RA.p1"; gene_id "MSTRG.18165";
scaf_00109	transdecoder	CDS	348946	349073	.	+	0	transcript_id "PMZ_0046269-RA.p1"; gene_id "MSTRG.18165";
scaf_00109	transdecoder	CDS	349538	349618	.	+	1	transcript_id "PMZ_0046269-RA.p1"; gene_id "MSTRG.18165";
scaf_00109	transdecoder	CDS	349724	349838	.	+	1	transcript_id "PMZ_0046269-RA.p1"; gene_id "MSTRG.18165";
scaf_00109	transdecoder	CDS	351542	351644	.	+	0	transcript_id "PMZ_0046269-RA.p1"; gene_id "MSTRG.18165";
scaf_00109	transdecoder	CDS	353242	353305	.	+	2	transcript_id "PMZ_0046269-RA.p1"; gene_id "MSTRG.18165";
scaf_00109	transdecoder	CDS	354846	354987	.	+	1	transcript_id "PMZ_0046269-RA.p1"; gene_id "MSTRG.18165";
scaf_00109	transdecoder	CDS	355436	355648	.	+	0	transcript_id "PMZ_0046269-RA.p1"; gene_id "MSTRG.18165";
scaf_00109	transdecoder	CDS	356412	356651	.	+	0	transcript_id "PMZ_0046269-RA.p1"; gene_id "MSTRG.18165";
scaf_00109	transdecoder	CDS	358146	358494	.	+	0	transcript_id "PMZ_0046269-RA.p1"; gene_id "MSTRG.18165";
scaf_00109	transdecoder	CDS	363303	363421	.	+	2	transcript_id "PMZ_0046269-RA.p1"; gene_id "MSTRG.18165";
scaf_00109	transdecoder	CDS	364444	364617	.	+	0	transcript_id "PMZ_0046269-RA.p1"; gene_id "MSTRG.18165";
scaf_00109	transdecoder	CDS	365059	365415	.	+	0	transcript_id "PMZ_0046269-RA.p1"; gene_id "MSTRG.18165";
scaf_00109	transdecoder	CDS	366425	366646	.	+	0	transcript_id "PMZ_0046269-RA.p1"; gene_id "MSTRG.18165";
scaf_00109	transdecoder	CDS	367419	367526	.	+	0	transcript_id "PMZ_0046269-RA.p1"; gene_id "MSTRG.18165";
scaf_00109	transdecoder	CDS	368472	368567	.	+	0	transcript_id "PMZ_0046269-RA.p1"; gene_id "MSTRG.18165";
scaf_00109	transdecoder	CDS	369215	369340	.	+	0	transcript_id "PMZ_0046269-RA.p1"; gene_id "MSTRG.18165";
scaf_00109	transdecoder	CDS	372195	372297	.	+	0	transcript_id "PMZ_0046269-RA.p1"; gene_id "MSTRG.18165";
scaf_00109	transdecoder	CDS	378825	378907	.	+	2	transcript_id "PMZ_0046269-RA.p1"; gene_id "MSTRG.18165";
scaf_00109	transdecoder	exon	358320	358525	.	+	.	transcript_id "MSTRG.18165.3.p2"; gene_id "MSTRG.18165";
scaf_00109	transdecoder	exon	361644	361779	.	+	.	transcript_id "MSTRG.18165.3.p2"; gene_id "MSTRG.18165";
scaf_00109	transdecoder	exon	363303	363544	.	+	.	transcript_id "MSTRG.18165.3.p2"; gene_id "MSTRG.18165";
scaf_00109	transdecoder	exon	364444	364617	.	+	.	transcript_id "MSTRG.18165.3.p2"; gene_id "MSTRG.18165";
scaf_00109	transdecoder	exon	365059	365415	.	+	.	transcript_id "MSTRG.18165.3.p2"; gene_id "MSTRG.18165";
scaf_00109	transdecoder	exon	366425	366646	.	+	.	transcript_id "MSTRG.18165.3.p2"; gene_id "MSTRG.18165";
scaf_00109	transdecoder	exon	367419	367601	.	+	.	transcript_id "MSTRG.18165.3.p2"; gene_id "MSTRG.18165";
scaf_00109	transdecoder	exon	368472	368595	.	+	.	transcript_id "MSTRG.18165.3.p2"; gene_id "MSTRG.18165";
scaf_00109	transdecoder	exon	369186	369340	.	+	.	transcript_id "MSTRG.18165.3.p2"; gene_id "MSTRG.18165";
scaf_00109	transdecoder	exon	372186	372358	.	+	.	transcript_id "MSTRG.18165.3.p2"; gene_id "MSTRG.18165";
scaf_00109	transdecoder	exon	378825	388890	.	+	.	transcript_id "MSTRG.18165.3.p2"; gene_id "MSTRG.18165";
scaf_00109	transdecoder	exon	391088	391141	.	+	.	transcript_id "MSTRG.18165.3.p2"; gene_id "MSTRG.18165";
scaf_00109	transdecoder	exon	391865	392002	.	+	.	transcript_id "MSTRG.18165.3.p2"; gene_id "MSTRG.18165";
scaf_00109	transdecoder	exon	392955	393059	.	+	.	transcript_id "MSTRG.18165.3.p2"; gene_id "MSTRG.18165";
scaf_00109	transdecoder	exon	393890	394160	.	+	.	transcript_id "MSTRG.18165.3.p2"; gene_id "MSTRG.18165";
scaf_00109	transdecoder	exon	396405	400811	.	+	.	transcript_id "MSTRG.18165.3.p2"; gene_id "MSTRG.18165";
scaf_00109	transdecoder	CDS	388651	388890	.	+	0	transcript_id "MSTRG.18165.3.p2"; gene_id "MSTRG.18165";
scaf_00109	transdecoder	CDS	391088	391141	.	+	0	transcript_id "MSTRG.18165.3.p2"; gene_id "MSTRG.18165";
scaf_00109	transdecoder	CDS	391865	392002	.	+	0	transcript_id "MSTRG.18165.3.p2"; gene_id "MSTRG.18165";
scaf_00109	transdecoder	CDS	392955	393059	.	+	0	transcript_id "MSTRG.18165.3.p2"; gene_id "MSTRG.18165";
scaf_00109	transdecoder	CDS	393890	394160	.	+	0	transcript_id "MSTRG.18165.3.p2"; gene_id "MSTRG.18165";
scaf_00109	transdecoder	CDS	396405	397615	.	+	2	transcript_id "MSTRG.18165.3.p2"; gene_id "MSTRG.18165";
scaf_00109	transdecoder	exon	388651	388890	.	+	.	transcript_id "PMZ_0029757-RA.p1"; gene_id "MSTRG.18165";
scaf_00109	transdecoder	exon	391088	391141	.	+	.	transcript_id "PMZ_0029757-RA.p1"; gene_id "MSTRG.18165";
scaf_00109	transdecoder	exon	392967	393059	.	+	.	transcript_id "PMZ_0029757-RA.p1"; gene_id "MSTRG.18165";
scaf_00109	transdecoder	exon	393890	394160	.	+	.	transcript_id "PMZ_0029757-RA.p1"; gene_id "MSTRG.18165";
scaf_00109	transdecoder	exon	396405	398314	.	+	.	transcript_id "PMZ_0029757-RA.p1"; gene_id "MSTRG.18165";
scaf_00109	transdecoder	CDS	388651	388890	.	+	0	transcript_id "PMZ_0029757-RA.p1"; gene_id "MSTRG.18165";
scaf_00109	transdecoder	CDS	391088	391141	.	+	0	transcript_id "PMZ_0029757-RA.p1"; gene_id "MSTRG.18165";
scaf_00109	transdecoder	CDS	392967	393059	.	+	0	transcript_id "PMZ_0029757-RA.p1"; gene_id "MSTRG.18165";
scaf_00109	transdecoder	CDS	393890	394160	.	+	0	transcript_id "PMZ_0029757-RA.p1"; gene_id "MSTRG.18165";
scaf_00109	transdecoder	CDS	396405	397615	.	+	2	transcript_id "PMZ_0029757-RA.p1"; gene_id "MSTRG.18165";
scaf_00109	transdecoder	exon	390571	391141	.	+	.	transcript_id "MSTRG.18165.5.p1"; gene_id "MSTRG.18165";
scaf_00109	transdecoder	exon	391865	393059	.	+	.	transcript_id "MSTRG.18165.5.p1"; gene_id "MSTRG.18165";
scaf_00109	transdecoder	exon	393890	394831	.	+	.	transcript_id "MSTRG.18165.5.p1"; gene_id "MSTRG.18165";
scaf_00109	transdecoder	exon	395170	403040	.	+	.	transcript_id "MSTRG.18165.5.p1"; gene_id "MSTRG.18165";
scaf_00109	transdecoder	CDS	396410	397615	.	+	0	transcript_id "MSTRG.18165.5.p1"; gene_id "MSTRG.18165";
scaf_00109	transdecoder	exon	409131	410078	.	+	.	transcript_id "MSTRG.18166.1.p1"; gene_id "MSTRG.18166";
scaf_00109	transdecoder	exon	426384	426531	.	+	.	transcript_id "MSTRG.18166.1.p1"; gene_id "MSTRG.18166";
scaf_00109	transdecoder	exon	426772	426870	.	+	.	transcript_id "MSTRG.18166.1.p1"; gene_id "MSTRG.18166";
scaf_00109	transdecoder	exon	433993	434080	.	+	.	transcript_id "MSTRG.18166.1.p1"; gene_id "MSTRG.18166";
scaf_00109	transdecoder	exon	434585	434721	.	+	.	transcript_id "MSTRG.18166.1.p1"; gene_id "MSTRG.18166";
scaf_00109	transdecoder	exon	435666	435772	.	+	.	transcript_id "MSTRG.18166.1.p1"; gene_id "MSTRG.18166";
scaf_00109	transdecoder	exon	436451	436561	.	+	.	transcript_id "MSTRG.18166.1.p1"; gene_id "MSTRG.18166";
scaf_00109	transdecoder	exon	436969	437022	.	+	.	transcript_id "MSTRG.18166.1.p1"; gene_id "MSTRG.18166";
scaf_00109	transdecoder	exon	438456	438714	.	+	.	transcript_id "MSTRG.18166.1.p1"; gene_id "MSTRG.18166";
scaf_00109	transdecoder	exon	439630	439739	.	+	.	transcript_id "MSTRG.18166.1.p1"; gene_id "MSTRG.18166";
scaf_00109	transdecoder	exon	440968	441361	.	+	.	transcript_id "MSTRG.18166.1.p1"; gene_id "MSTRG.18166";
scaf_00109	transdecoder	exon	443866	443908	.	+	.	transcript_id "MSTRG.18166.1.p1"; gene_id "MSTRG.18166";
scaf_00109	transdecoder	exon	444594	444776	.	+	.	transcript_id "MSTRG.18166.1.p1"; gene_id "MSTRG.18166";
scaf_00109	transdecoder	exon	445841	445980	.	+	.	transcript_id "MSTRG.18166.1.p1"; gene_id "MSTRG.18166";
scaf_00109	transdecoder	exon	446362	446709	.	+	.	transcript_id "MSTRG.18166.1.p1"; gene_id "MSTRG.18166";
scaf_00109	transdecoder	exon	447339	447593	.	+	.	transcript_id "MSTRG.18166.1.p1"; gene_id "MSTRG.18166";
scaf_00109	transdecoder	exon	447928	467202	.	+	.	transcript_id "MSTRG.18166.1.p1"; gene_id "MSTRG.18166";
scaf_00109	transdecoder	CDS	426405	426531	.	+	0	transcript_id "MSTRG.18166.1.p1"; gene_id "MSTRG.18166";
scaf_00109	transdecoder	CDS	426772	426870	.	+	2	transcript_id "MSTRG.18166.1.p1"; gene_id "MSTRG.18166";
scaf_00109	transdecoder	CDS	433993	434080	.	+	2	transcript_id "MSTRG.18166.1.p1"; gene_id "MSTRG.18166";
scaf_00109	transdecoder	CDS	434585	434721	.	+	1	transcript_id "MSTRG.18166.1.p1"; gene_id "MSTRG.18166";
scaf_00109	transdecoder	CDS	435666	435772	.	+	2	transcript_id "MSTRG.18166.1.p1"; gene_id "MSTRG.18166";
scaf_00109	transdecoder	CDS	436451	436561	.	+	0	transcript_id "MSTRG.18166.1.p1"; gene_id "MSTRG.18166";
scaf_00109	transdecoder	CDS	436969	437022	.	+	0	transcript_id "MSTRG.18166.1.p1"; gene_id "MSTRG.18166";
scaf_00109	transdecoder	CDS	438456	438714	.	+	0	transcript_id "MSTRG.18166.1.p1"; gene_id "MSTRG.18166";
scaf_00109	transdecoder	CDS	439630	439739	.	+	2	transcript_id "MSTRG.18166.1.p1"; gene_id "MSTRG.18166";
scaf_00109	transdecoder	CDS	440968	441361	.	+	0	transcript_id "MSTRG.18166.1.p1"; gene_id "MSTRG.18166";
scaf_00109	transdecoder	CDS	443866	443906	.	+	2	transcript_id "MSTRG.18166.1.p1"; gene_id "MSTRG.18166";
scaf_00109	transdecoder	exon	409131	409543	.	+	.	transcript_id "MSTRG.18166.2.p1"; gene_id "MSTRG.18166";
scaf_00109	transdecoder	exon	426384	426531	.	+	.	transcript_id "MSTRG.18166.2.p1"; gene_id "MSTRG.18166";
scaf_00109	transdecoder	exon	426772	426870	.	+	.	transcript_id "MSTRG.18166.2.p1"; gene_id "MSTRG.18166";
scaf_00109	transdecoder	exon	433993	434080	.	+	.	transcript_id "MSTRG.18166.2.p1"; gene_id "MSTRG.18166";
scaf_00109	transdecoder	exon	434585	434721	.	+	.	transcript_id "MSTRG.18166.2.p1"; gene_id "MSTRG.18166";
scaf_00109	transdecoder	exon	435666	435772	.	+	.	transcript_id "MSTRG.18166.2.p1"; gene_id "MSTRG.18166";
scaf_00109	transdecoder	exon	436451	436561	.	+	.	transcript_id "MSTRG.18166.2.p1"; gene_id "MSTRG.18166";
scaf_00109	transdecoder	exon	436969	437022	.	+	.	transcript_id "MSTRG.18166.2.p1"; gene_id "MSTRG.18166";
scaf_00109	transdecoder	exon	438456	438714	.	+	.	transcript_id "MSTRG.18166.2.p1"; gene_id "MSTRG.18166";
scaf_00109	transdecoder	exon	439630	439739	.	+	.	transcript_id "MSTRG.18166.2.p1"; gene_id "MSTRG.18166";
scaf_00109	transdecoder	exon	440968	441361	.	+	.	transcript_id "MSTRG.18166.2.p1"; gene_id "MSTRG.18166";
scaf_00109	transdecoder	exon	443866	443908	.	+	.	transcript_id "MSTRG.18166.2.p1"; gene_id "MSTRG.18166";
scaf_00109	transdecoder	exon	444594	444776	.	+	.	transcript_id "MSTRG.18166.2.p1"; gene_id "MSTRG.18166";
scaf_00109	transdecoder	exon	445841	445980	.	+	.	transcript_id "MSTRG.18166.2.p1"; gene_id "MSTRG.18166";
scaf_00109	transdecoder	exon	446362	447593	.	+	.	transcript_id "MSTRG.18166.2.p1"; gene_id "MSTRG.18166";
scaf_00109	transdecoder	exon	447928	467202	.	+	.	transcript_id "MSTRG.18166.2.p1"; gene_id "MSTRG.18166";
scaf_00109	transdecoder	CDS	409526	409543	.	+	0	transcript_id "MSTRG.18166.2.p1"; gene_id "MSTRG.18166";
scaf_00109	transdecoder	CDS	426384	426531	.	+	0	transcript_id "MSTRG.18166.2.p1"; gene_id "MSTRG.18166";
scaf_00109	transdecoder	CDS	426772	426870	.	+	2	transcript_id "MSTRG.18166.2.p1"; gene_id "MSTRG.18166";
scaf_00109	transdecoder	CDS	433993	434080	.	+	2	transcript_id "MSTRG.18166.2.p1"; gene_id "MSTRG.18166";
scaf_00109	transdecoder	CDS	434585	434721	.	+	1	transcript_id "MSTRG.18166.2.p1"; gene_id "MSTRG.18166";
scaf_00109	transdecoder	CDS	435666	435772	.	+	2	transcript_id "MSTRG.18166.2.p1"; gene_id "MSTRG.18166";
scaf_00109	transdecoder	CDS	436451	436561	.	+	0	transcript_id "MSTRG.18166.2.p1"; gene_id "MSTRG.18166";
scaf_00109	transdecoder	CDS	436969	437022	.	+	0	transcript_id "MSTRG.18166.2.p1"; gene_id "MSTRG.18166";
scaf_00109	transdecoder	CDS	438456	438714	.	+	0	transcript_id "MSTRG.18166.2.p1"; gene_id "MSTRG.18166";
scaf_00109	transdecoder	CDS	439630	439739	.	+	2	transcript_id "MSTRG.18166.2.p1"; gene_id "MSTRG.18166";
scaf_00109	transdecoder	CDS	440968	441361	.	+	0	transcript_id "MSTRG.18166.2.p1"; gene_id "MSTRG.18166";
scaf_00109	transdecoder	CDS	443866	443906	.	+	2	transcript_id "MSTRG.18166.2.p1"; gene_id "MSTRG.18166";
scaf_00109	transdecoder	exon	409380	409543	.	+	.	transcript_id "PMZ_0029758-RA.p1"; gene_id "MSTRG.18166";
scaf_00109	transdecoder	exon	416758	416972	.	+	.	transcript_id "PMZ_0029758-RA.p1"; gene_id "MSTRG.18166";
scaf_00109	transdecoder	exon	419993	420041	.	+	.	transcript_id "PMZ_0029758-RA.p1"; gene_id "MSTRG.18166";
scaf_00109	transdecoder	exon	426432	426531	.	+	.	transcript_id "PMZ_0029758-RA.p1"; gene_id "MSTRG.18166";
scaf_00109	transdecoder	exon	434044	434080	.	+	.	transcript_id "PMZ_0029758-RA.p1"; gene_id "MSTRG.18166";
scaf_00109	transdecoder	exon	434585	434711	.	+	.	transcript_id "PMZ_0029758-RA.p1"; gene_id "MSTRG.18166";
scaf_00109	transdecoder	exon	435683	435772	.	+	.	transcript_id "PMZ_0029758-RA.p1"; gene_id "MSTRG.18166";
scaf_00109	transdecoder	exon	436451	436561	.	+	.	transcript_id "PMZ_0029758-RA.p1"; gene_id "MSTRG.18166";
scaf_00109	transdecoder	exon	436969	437022	.	+	.	transcript_id "PMZ_0029758-RA.p1"; gene_id "MSTRG.18166";
scaf_00109	transdecoder	exon	438456	438650	.	+	.	transcript_id "PMZ_0029758-RA.p1"; gene_id "MSTRG.18166";
scaf_00109	transdecoder	exon	439687	439739	.	+	.	transcript_id "PMZ_0029758-RA.p1"; gene_id "MSTRG.18166";
scaf_00109	transdecoder	exon	441053	441361	.	+	.	transcript_id "PMZ_0029758-RA.p1"; gene_id "MSTRG.18166";
scaf_00109	transdecoder	exon	443866	443908	.	+	.	transcript_id "PMZ_0029758-RA.p1"; gene_id "MSTRG.18166";
scaf_00109	transdecoder	exon	444594	444776	.	+	.	transcript_id "PMZ_0029758-RA.p1"; gene_id "MSTRG.18166";
scaf_00109	transdecoder	exon	446362	446667	.	+	.	transcript_id "PMZ_0029758-RA.p1"; gene_id "MSTRG.18166";
scaf_00109	transdecoder	exon	447339	447593	.	+	.	transcript_id "PMZ_0029758-RA.p1"; gene_id "MSTRG.18166";
scaf_00109	transdecoder	exon	447928	450456	.	+	.	transcript_id "PMZ_0029758-RA.p1"; gene_id "MSTRG.18166";
scaf_00109	transdecoder	CDS	409526	409543	.	+	0	transcript_id "PMZ_0029758-RA.p1"; gene_id "MSTRG.18166";
scaf_00109	transdecoder	CDS	416758	416972	.	+	0	transcript_id "PMZ_0029758-RA.p1"; gene_id "MSTRG.18166";
scaf_00109	transdecoder	CDS	419993	420041	.	+	1	transcript_id "PMZ_0029758-RA.p1"; gene_id "MSTRG.18166";
scaf_00109	transdecoder	CDS	426432	426531	.	+	0	transcript_id "PMZ_0029758-RA.p1"; gene_id "MSTRG.18166";
scaf_00109	transdecoder	CDS	434044	434080	.	+	2	transcript_id "PMZ_0029758-RA.p1"; gene_id "MSTRG.18166";
scaf_00109	transdecoder	CDS	434585	434711	.	+	1	transcript_id "PMZ_0029758-RA.p1"; gene_id "MSTRG.18166";
scaf_00109	transdecoder	CDS	435683	435772	.	+	0	transcript_id "PMZ_0029758-RA.p1"; gene_id "MSTRG.18166";
scaf_00109	transdecoder	CDS	436451	436561	.	+	0	transcript_id "PMZ_0029758-RA.p1"; gene_id "MSTRG.18166";
scaf_00109	transdecoder	CDS	436969	437022	.	+	0	transcript_id "PMZ_0029758-RA.p1"; gene_id "MSTRG.18166";
scaf_00109	transdecoder	CDS	438456	438650	.	+	0	transcript_id "PMZ_0029758-RA.p1"; gene_id "MSTRG.18166";
scaf_00109	transdecoder	CDS	439687	439739	.	+	0	transcript_id "PMZ_0029758-RA.p1"; gene_id "MSTRG.18166";
scaf_00109	transdecoder	CDS	441053	441361	.	+	1	transcript_id "PMZ_0029758-RA.p1"; gene_id "MSTRG.18166";
scaf_00109	transdecoder	CDS	443866	443908	.	+	1	transcript_id "PMZ_0029758-RA.p1"; gene_id "MSTRG.18166";
scaf_00109	transdecoder	CDS	444594	444776	.	+	0	transcript_id "PMZ_0029758-RA.p1"; gene_id "MSTRG.18166";
scaf_00109	transdecoder	CDS	446362	446667	.	+	0	transcript_id "PMZ_0029758-RA.p1"; gene_id "MSTRG.18166";
scaf_00109	transdecoder	CDS	447339	447593	.	+	0	transcript_id "PMZ_0029758-RA.p1"; gene_id "MSTRG.18166";
scaf_00109	transdecoder	CDS	447928	448221	.	+	0	transcript_id "PMZ_0029758-RA.p1"; gene_id "MSTRG.18166";
scaf_00109	transdecoder	exon	463431	470835	.	-	.	transcript_id "MSTRG.18167.1.p2"; gene_id "MSTRG.18167";
scaf_00109	transdecoder	exon	471671	471801	.	-	.	transcript_id "MSTRG.18167.1.p2"; gene_id "MSTRG.18167";
scaf_00109	transdecoder	exon	472286	472378	.	-	.	transcript_id "MSTRG.18167.1.p2"; gene_id "MSTRG.18167";
scaf_00109	transdecoder	exon	472934	473100	.	-	.	transcript_id "MSTRG.18167.1.p2"; gene_id "MSTRG.18167";
scaf_00109	transdecoder	exon	476543	477294	.	-	.	transcript_id "MSTRG.18167.1.p2"; gene_id "MSTRG.18167";
scaf_00109	transdecoder	CDS	470716	470835	.	-	0	transcript_id "MSTRG.18167.1.p2"; gene_id "MSTRG.18167";
scaf_00109	transdecoder	CDS	471671	471801	.	-	2	transcript_id "MSTRG.18167.1.p2"; gene_id "MSTRG.18167";
scaf_00109	transdecoder	CDS	472286	472378	.	-	2	transcript_id "MSTRG.18167.1.p2"; gene_id "MSTRG.18167";
scaf_00109	transdecoder	CDS	472934	473075	.	-	0	transcript_id "MSTRG.18167.1.p2"; gene_id "MSTRG.18167";
scaf_00109	transdecoder	exon	470513	470728	.	-	.	transcript_id "PMZ_0029759-RA.p1"; gene_id "MSTRG.18167";
scaf_00109	transdecoder	exon	471728	471801	.	-	.	transcript_id "PMZ_0029759-RA.p1"; gene_id "MSTRG.18167";
scaf_00109	transdecoder	exon	472286	472378	.	-	.	transcript_id "PMZ_0029759-RA.p1"; gene_id "MSTRG.18167";
scaf_00109	transdecoder	exon	472991	473100	.	-	.	transcript_id "PMZ_0029759-RA.p1"; gene_id "MSTRG.18167";
scaf_00109	transdecoder	exon	479410	479597	.	-	.	transcript_id "PMZ_0029759-RA.p1"; gene_id "MSTRG.18167";
scaf_00109	transdecoder	exon	488897	488917	.	-	.	transcript_id "PMZ_0029759-RA.p1"; gene_id "MSTRG.18167";
scaf_00109	transdecoder	CDS	470513	470728	.	-	0	transcript_id "PMZ_0029759-RA.p1"; gene_id "MSTRG.18167";
scaf_00109	transdecoder	CDS	471728	471801	.	-	2	transcript_id "PMZ_0029759-RA.p1"; gene_id "MSTRG.18167";
scaf_00109	transdecoder	CDS	472286	472378	.	-	2	transcript_id "PMZ_0029759-RA.p1"; gene_id "MSTRG.18167";
scaf_00109	transdecoder	CDS	472991	473100	.	-	1	transcript_id "PMZ_0029759-RA.p1"; gene_id "MSTRG.18167";
scaf_00109	transdecoder	CDS	479410	479597	.	-	0	transcript_id "PMZ_0029759-RA.p1"; gene_id "MSTRG.18167";
scaf_00109	transdecoder	CDS	488897	488917	.	-	0	transcript_id "PMZ_0029759-RA.p1"; gene_id "MSTRG.18167";
scaf_00109	transdecoder	exon	478553	478976	.	+	.	transcript_id "MSTRG.18168.1.p2"; gene_id "MSTRG.18168";
scaf_00109	transdecoder	exon	480944	481069	.	+	.	transcript_id "MSTRG.18168.1.p2"; gene_id "MSTRG.18168";
scaf_00109	transdecoder	exon	482617	482850	.	+	.	transcript_id "MSTRG.18168.1.p2"; gene_id "MSTRG.18168";
scaf_00109	transdecoder	exon	483614	483636	.	+	.	transcript_id "MSTRG.18168.1.p2"; gene_id "MSTRG.18168";
scaf_00109	transdecoder	exon	485220	485325	.	+	.	transcript_id "MSTRG.18168.1.p2"; gene_id "MSTRG.18168";
scaf_00109	transdecoder	exon	486774	488349	.	+	.	transcript_id "MSTRG.18168.1.p2"; gene_id "MSTRG.18168";
scaf_00109	transdecoder	CDS	478743	478976	.	+	0	transcript_id "MSTRG.18168.1.p2"; gene_id "MSTRG.18168";
scaf_00109	transdecoder	CDS	480944	481069	.	+	0	transcript_id "MSTRG.18168.1.p2"; gene_id "MSTRG.18168";
scaf_00109	transdecoder	CDS	482617	482850	.	+	0	transcript_id "MSTRG.18168.1.p2"; gene_id "MSTRG.18168";
scaf_00109	transdecoder	CDS	483614	483636	.	+	0	transcript_id "MSTRG.18168.1.p2"; gene_id "MSTRG.18168";
scaf_00109	transdecoder	CDS	485220	485280	.	+	1	transcript_id "MSTRG.18168.1.p2"; gene_id "MSTRG.18168";
scaf_00109	transdecoder	exon	516167	517258	.	+	.	transcript_id "MSTRG.18182.1.p1"; gene_id "MSTRG.18182";
scaf_00109	transdecoder	exon	538510	538582	.	+	.	transcript_id "MSTRG.18182.1.p1"; gene_id "MSTRG.18182";
scaf_00109	transdecoder	exon	539223	539311	.	+	.	transcript_id "MSTRG.18182.1.p1"; gene_id "MSTRG.18182";
scaf_00109	transdecoder	exon	540636	540846	.	+	.	transcript_id "MSTRG.18182.1.p1"; gene_id "MSTRG.18182";
scaf_00109	transdecoder	exon	543676	543846	.	+	.	transcript_id "MSTRG.18182.1.p1"; gene_id "MSTRG.18182";
scaf_00109	transdecoder	exon	544254	544498	.	+	.	transcript_id "MSTRG.18182.1.p1"; gene_id "MSTRG.18182";
scaf_00109	transdecoder	exon	545771	545932	.	+	.	transcript_id "MSTRG.18182.1.p1"; gene_id "MSTRG.18182";
scaf_00109	transdecoder	exon	546398	546493	.	+	.	transcript_id "MSTRG.18182.1.p1"; gene_id "MSTRG.18182";
scaf_00109	transdecoder	exon	547729	547818	.	+	.	transcript_id "MSTRG.18182.1.p1"; gene_id "MSTRG.18182";
scaf_00109	transdecoder	exon	548186	548326	.	+	.	transcript_id "MSTRG.18182.1.p1"; gene_id "MSTRG.18182";
scaf_00109	transdecoder	exon	548979	549181	.	+	.	transcript_id "MSTRG.18182.1.p1"; gene_id "MSTRG.18182";
scaf_00109	transdecoder	exon	551091	551332	.	+	.	transcript_id "MSTRG.18182.1.p1"; gene_id "MSTRG.18182";
scaf_00109	transdecoder	exon	551938	552160	.	+	.	transcript_id "MSTRG.18182.1.p1"; gene_id "MSTRG.18182";
scaf_00109	transdecoder	exon	552704	552927	.	+	.	transcript_id "MSTRG.18182.1.p1"; gene_id "MSTRG.18182";
scaf_00109	transdecoder	exon	554637	554803	.	+	.	transcript_id "MSTRG.18182.1.p1"; gene_id "MSTRG.18182";
scaf_00109	transdecoder	exon	556554	560543	.	+	.	transcript_id "MSTRG.18182.1.p1"; gene_id "MSTRG.18182";
scaf_00109	transdecoder	CDS	538510	538582	.	+	0	transcript_id "MSTRG.18182.1.p1"; gene_id "MSTRG.18182";
scaf_00109	transdecoder	CDS	539223	539311	.	+	2	transcript_id "MSTRG.18182.1.p1"; gene_id "MSTRG.18182";
scaf_00109	transdecoder	CDS	540636	540846	.	+	0	transcript_id "MSTRG.18182.1.p1"; gene_id "MSTRG.18182";
scaf_00109	transdecoder	CDS	543676	543846	.	+	2	transcript_id "MSTRG.18182.1.p1"; gene_id "MSTRG.18182";
scaf_00109	transdecoder	CDS	544254	544498	.	+	2	transcript_id "MSTRG.18182.1.p1"; gene_id "MSTRG.18182";
scaf_00109	transdecoder	CDS	545771	545932	.	+	0	transcript_id "MSTRG.18182.1.p1"; gene_id "MSTRG.18182";
scaf_00109	transdecoder	CDS	546398	546493	.	+	0	transcript_id "MSTRG.18182.1.p1"; gene_id "MSTRG.18182";
scaf_00109	transdecoder	CDS	547729	547818	.	+	0	transcript_id "MSTRG.18182.1.p1"; gene_id "MSTRG.18182";
scaf_00109	transdecoder	CDS	548186	548326	.	+	0	transcript_id "MSTRG.18182.1.p1"; gene_id "MSTRG.18182";
scaf_00109	transdecoder	CDS	548979	549181	.	+	0	transcript_id "MSTRG.18182.1.p1"; gene_id "MSTRG.18182";
scaf_00109	transdecoder	CDS	551091	551332	.	+	1	transcript_id "MSTRG.18182.1.p1"; gene_id "MSTRG.18182";
scaf_00109	transdecoder	CDS	551938	552160	.	+	2	transcript_id "MSTRG.18182.1.p1"; gene_id "MSTRG.18182";
scaf_00109	transdecoder	CDS	552704	552927	.	+	1	transcript_id "MSTRG.18182.1.p1"; gene_id "MSTRG.18182";
scaf_00109	transdecoder	CDS	554637	554803	.	+	2	transcript_id "MSTRG.18182.1.p1"; gene_id "MSTRG.18182";
scaf_00109	transdecoder	CDS	556554	556619	.	+	0	transcript_id "MSTRG.18182.1.p1"; gene_id "MSTRG.18182";
scaf_00109	transdecoder	exon	538510	538582	.	+	.	transcript_id "PMZ_0046270-RA.p1"; gene_id "MSTRG.18182";
scaf_00109	transdecoder	exon	539223	539311	.	+	.	transcript_id "PMZ_0046270-RA.p1"; gene_id "MSTRG.18182";
scaf_00109	transdecoder	exon	540636	540846	.	+	.	transcript_id "PMZ_0046270-RA.p1"; gene_id "MSTRG.18182";
scaf_00109	transdecoder	exon	543676	543846	.	+	.	transcript_id "PMZ_0046270-RA.p1"; gene_id "MSTRG.18182";
scaf_00109	transdecoder	exon	544254	544498	.	+	.	transcript_id "PMZ_0046270-RA.p1"; gene_id "MSTRG.18182";
scaf_00109	transdecoder	exon	545852	545932	.	+	.	transcript_id "PMZ_0046270-RA.p1"; gene_id "MSTRG.18182";
scaf_00109	transdecoder	exon	546398	546493	.	+	.	transcript_id "PMZ_0046270-RA.p1"; gene_id "MSTRG.18182";
scaf_00109	transdecoder	exon	548213	548326	.	+	.	transcript_id "PMZ_0046270-RA.p1"; gene_id "MSTRG.18182";
scaf_00109	transdecoder	exon	548979	549181	.	+	.	transcript_id "PMZ_0046270-RA.p1"; gene_id "MSTRG.18182";
scaf_00109	transdecoder	exon	551316	551332	.	+	.	transcript_id "PMZ_0046270-RA.p1"; gene_id "MSTRG.18182";
scaf_00109	transdecoder	exon	551938	552160	.	+	.	transcript_id "PMZ_0046270-RA.p1"; gene_id "MSTRG.18182";
scaf_00109	transdecoder	exon	552704	552927	.	+	.	transcript_id "PMZ_0046270-RA.p1"; gene_id "MSTRG.18182";
scaf_00109	transdecoder	exon	554637	554803	.	+	.	transcript_id "PMZ_0046270-RA.p1"; gene_id "MSTRG.18182";
scaf_00109	transdecoder	exon	556554	557035	.	+	.	transcript_id "PMZ_0046270-RA.p1"; gene_id "MSTRG.18182";
scaf_00109	transdecoder	CDS	538510	538582	.	+	0	transcript_id "PMZ_0046270-RA.p1"; gene_id "MSTRG.18182";
scaf_00109	transdecoder	CDS	539223	539311	.	+	2	transcript_id "PMZ_0046270-RA.p1"; gene_id "MSTRG.18182";
scaf_00109	transdecoder	CDS	540636	540846	.	+	0	transcript_id "PMZ_0046270-RA.p1"; gene_id "MSTRG.18182";
scaf_00109	transdecoder	CDS	543676	543846	.	+	2	transcript_id "PMZ_0046270-RA.p1"; gene_id "MSTRG.18182";
scaf_00109	transdecoder	CDS	544254	544498	.	+	2	transcript_id "PMZ_0046270-RA.p1"; gene_id "MSTRG.18182";
scaf_00109	transdecoder	CDS	545852	545932	.	+	0	transcript_id "PMZ_0046270-RA.p1"; gene_id "MSTRG.18182";
scaf_00109	transdecoder	CDS	546398	546493	.	+	0	transcript_id "PMZ_0046270-RA.p1"; gene_id "MSTRG.18182";
scaf_00109	transdecoder	CDS	548213	548326	.	+	0	transcript_id "PMZ_0046270-RA.p1"; gene_id "MSTRG.18182";
scaf_00109	transdecoder	CDS	548979	549181	.	+	0	transcript_id "PMZ_0046270-RA.p1"; gene_id "MSTRG.18182";
scaf_00109	transdecoder	CDS	551316	551332	.	+	1	transcript_id "PMZ_0046270-RA.p1"; gene_id "MSTRG.18182";
scaf_00109	transdecoder	CDS	551938	552160	.	+	2	transcript_id "PMZ_0046270-RA.p1"; gene_id "MSTRG.18182";
scaf_00109	transdecoder	CDS	552704	552927	.	+	1	transcript_id "PMZ_0046270-RA.p1"; gene_id "MSTRG.18182";
scaf_00109	transdecoder	CDS	554637	554803	.	+	2	transcript_id "PMZ_0046270-RA.p1"; gene_id "MSTRG.18182";
scaf_00109	transdecoder	CDS	556554	556619	.	+	0	transcript_id "PMZ_0046270-RA.p1"; gene_id "MSTRG.18182";
scaf_00109	transdecoder	exon	573123	573303	.	-	.	transcript_id "MSTRG.18184.1.p2"; gene_id "MSTRG.18184";
scaf_00109	transdecoder	exon	575199	576142	.	-	.	transcript_id "MSTRG.18184.1.p2"; gene_id "MSTRG.18184";
scaf_00109	transdecoder	CDS	575373	576140	.	-	0	transcript_id "MSTRG.18184.1.p2"; gene_id "MSTRG.18184";
scaf_00109	transdecoder	exon	573180	573261	.	-	.	transcript_id "MSTRG.18184.2.p2"; gene_id "MSTRG.18184";
scaf_00109	transdecoder	exon	575199	576142	.	-	.	transcript_id "MSTRG.18184.2.p2"; gene_id "MSTRG.18184";
scaf_00109	transdecoder	CDS	575373	576140	.	-	0	transcript_id "MSTRG.18184.2.p2"; gene_id "MSTRG.18184";
scaf_00109	transdecoder	exon	574930	575167	.	-	.	transcript_id "MSTRG.18184.3.p2"; gene_id "MSTRG.18184";
scaf_00109	transdecoder	exon	575199	576144	.	-	.	transcript_id "MSTRG.18184.3.p2"; gene_id "MSTRG.18184";
scaf_00109	transdecoder	CDS	575373	576143	.	-	0	transcript_id "MSTRG.18184.3.p2"; gene_id "MSTRG.18184";
scaf_00109	transdecoder	exon	601323	601974	.	-	.	transcript_id "MSTRG.18187.1.p1"; gene_id "MSTRG.18187";
scaf_00109	transdecoder	exon	791477	791509	.	-	.	transcript_id "MSTRG.18187.1.p1"; gene_id "MSTRG.18187";
scaf_00109	transdecoder	CDS	601324	601974	.	-	0	transcript_id "MSTRG.18187.1.p1"; gene_id "MSTRG.18187";
scaf_00109	transdecoder	CDS	791477	791509	.	-	0	transcript_id "MSTRG.18187.1.p1"; gene_id "MSTRG.18187";
scaf_00109	transdecoder	exon	652598	653350	.	-	.	transcript_id "MSTRG.18189.1.p3"; gene_id "MSTRG.18189";
scaf_00109	transdecoder	exon	843624	843887	.	-	.	transcript_id "MSTRG.18189.1.p3"; gene_id "MSTRG.18189";
scaf_00109	transdecoder	CDS	653297	653350	.	-	0	transcript_id "MSTRG.18189.1.p3"; gene_id "MSTRG.18189";
scaf_00109	transdecoder	CDS	843624	843887	.	-	0	transcript_id "MSTRG.18189.1.p3"; gene_id "MSTRG.18189";
scaf_00109	transdecoder	exon	676965	677129	.	-	.	transcript_id "MSTRG.18190.1.p1"; gene_id "MSTRG.18190";
scaf_00109	transdecoder	exon	677146	677356	.	-	.	transcript_id "MSTRG.18190.1.p1"; gene_id "MSTRG.18190";
scaf_00109	transdecoder	CDS	676967	677129	.	-	1	transcript_id "MSTRG.18190.1.p1"; gene_id "MSTRG.18190";
scaf_00109	transdecoder	CDS	677146	677354	.	-	0	transcript_id "MSTRG.18190.1.p1"; gene_id "MSTRG.18190";
scaf_00109	transdecoder	exon	683775	683792	.	-	.	transcript_id "PMZ_0032952-RA.p1"; gene_id "MSTRG.18191";
scaf_00109	transdecoder	exon	692107	692290	.	-	.	transcript_id "PMZ_0032952-RA.p1"; gene_id "MSTRG.18191";
scaf_00109	transdecoder	exon	694999	695171	.	-	.	transcript_id "PMZ_0032952-RA.p1"; gene_id "MSTRG.18191";
scaf_00109	transdecoder	exon	706441	706566	.	-	.	transcript_id "PMZ_0032952-RA.p1"; gene_id "MSTRG.18191";
scaf_00109	transdecoder	exon	710592	710594	.	-	.	transcript_id "PMZ_0032952-RA.p1"; gene_id "MSTRG.18191";
scaf_00109	transdecoder	CDS	683775	683792	.	-	0	transcript_id "PMZ_0032952-RA.p1"; gene_id "MSTRG.18191";
scaf_00109	transdecoder	CDS	692107	692290	.	-	1	transcript_id "PMZ_0032952-RA.p1"; gene_id "MSTRG.18191";
scaf_00109	transdecoder	CDS	694999	695171	.	-	0	transcript_id "PMZ_0032952-RA.p1"; gene_id "MSTRG.18191";
scaf_00109	transdecoder	CDS	706441	706566	.	-	0	transcript_id "PMZ_0032952-RA.p1"; gene_id "MSTRG.18191";
scaf_00109	transdecoder	CDS	710592	710594	.	-	0	transcript_id "PMZ_0032952-RA.p1"; gene_id "MSTRG.18191";
scaf_00109	transdecoder	exon	689268	689558	.	-	.	transcript_id "MSTRG.18191.2.p1"; gene_id "MSTRG.18191";
scaf_00109	transdecoder	exon	689777	692334	.	-	.	transcript_id "MSTRG.18191.2.p1"; gene_id "MSTRG.18191";
scaf_00109	transdecoder	exon	692676	692811	.	-	.	transcript_id "MSTRG.18191.2.p1"; gene_id "MSTRG.18191";
scaf_00109	transdecoder	exon	694999	695222	.	-	.	transcript_id "MSTRG.18191.2.p1"; gene_id "MSTRG.18191";
scaf_00109	transdecoder	exon	695943	696019	.	-	.	transcript_id "MSTRG.18191.2.p1"; gene_id "MSTRG.18191";
scaf_00109	transdecoder	exon	696455	696510	.	-	.	transcript_id "MSTRG.18191.2.p1"; gene_id "MSTRG.18191";
scaf_00109	transdecoder	exon	699106	699552	.	-	.	transcript_id "MSTRG.18191.2.p1"; gene_id "MSTRG.18191";
scaf_00109	transdecoder	CDS	692103	692334	.	-	1	transcript_id "MSTRG.18191.2.p1"; gene_id "MSTRG.18191";
scaf_00109	transdecoder	CDS	692676	692811	.	-	2	transcript_id "MSTRG.18191.2.p1"; gene_id "MSTRG.18191";
scaf_00109	transdecoder	CDS	694999	695222	.	-	1	transcript_id "MSTRG.18191.2.p1"; gene_id "MSTRG.18191";
scaf_00109	transdecoder	CDS	695943	696007	.	-	0	transcript_id "MSTRG.18191.2.p1"; gene_id "MSTRG.18191";
scaf_00109	transdecoder	exon	694703	694743	.	+	.	transcript_id "MSTRG.18192.1.p1"; gene_id "MSTRG.18192";
scaf_00109	transdecoder	exon	843662	843957	.	+	.	transcript_id "MSTRG.18192.1.p1"; gene_id "MSTRG.18192";
scaf_00109	transdecoder	CDS	694704	694743	.	+	0	transcript_id "MSTRG.18192.1.p1"; gene_id "MSTRG.18192";
scaf_00109	transdecoder	CDS	843662	843957	.	+	2	transcript_id "MSTRG.18192.1.p1"; gene_id "MSTRG.18192";
scaf_00109	transdecoder	exon	695954	696019	.	-	.	transcript_id "MSTRG.18191.3.p3"; gene_id "MSTRG.18191";
scaf_00109	transdecoder	exon	696455	696510	.	-	.	transcript_id "MSTRG.18191.3.p3"; gene_id "MSTRG.18191";
scaf_00109	transdecoder	exon	704125	704156	.	-	.	transcript_id "MSTRG.18191.3.p3"; gene_id "MSTRG.18191";
scaf_00109	transdecoder	exon	705046	705209	.	-	.	transcript_id "MSTRG.18191.3.p3"; gene_id "MSTRG.18191";
scaf_00109	transdecoder	exon	706394	706566	.	-	.	transcript_id "MSTRG.18191.3.p3"; gene_id "MSTRG.18191";
scaf_00109	transdecoder	exon	719433	721168	.	-	.	transcript_id "MSTRG.18191.3.p3"; gene_id "MSTRG.18191";
scaf_00109	transdecoder	CDS	704149	704156	.	-	2	transcript_id "MSTRG.18191.3.p3"; gene_id "MSTRG.18191";
scaf_00109	transdecoder	CDS	705046	705209	.	-	1	transcript_id "MSTRG.18191.3.p3"; gene_id "MSTRG.18191";
scaf_00109	transdecoder	CDS	706394	706566	.	-	0	transcript_id "MSTRG.18191.3.p3"; gene_id "MSTRG.18191";
scaf_00109	transdecoder	CDS	719433	719459	.	-	0	transcript_id "MSTRG.18191.3.p3"; gene_id "MSTRG.18191";
scaf_00109	transdecoder	exon	699745	701222	.	-	.	transcript_id "MSTRG.18191.4.p4"; gene_id "MSTRG.18191";
scaf_00109	transdecoder	exon	704125	704156	.	-	.	transcript_id "MSTRG.18191.4.p4"; gene_id "MSTRG.18191";
scaf_00109	transdecoder	exon	705046	705209	.	-	.	transcript_id "MSTRG.18191.4.p4"; gene_id "MSTRG.18191";
scaf_00109	transdecoder	exon	706394	706566	.	-	.	transcript_id "MSTRG.18191.4.p4"; gene_id "MSTRG.18191";
scaf_00109	transdecoder	exon	719433	719965	.	-	.	transcript_id "MSTRG.18191.4.p4"; gene_id "MSTRG.18191";
scaf_00109	transdecoder	exon	720008	721048	.	-	.	transcript_id "MSTRG.18191.4.p4"; gene_id "MSTRG.18191";
scaf_00109	transdecoder	CDS	704149	704156	.	-	2	transcript_id "MSTRG.18191.4.p4"; gene_id "MSTRG.18191";
scaf_00109	transdecoder	CDS	705046	705209	.	-	1	transcript_id "MSTRG.18191.4.p4"; gene_id "MSTRG.18191";
scaf_00109	transdecoder	CDS	706394	706566	.	-	0	transcript_id "MSTRG.18191.4.p4"; gene_id "MSTRG.18191";
scaf_00109	transdecoder	CDS	719433	719459	.	-	0	transcript_id "MSTRG.18191.4.p4"; gene_id "MSTRG.18191";
scaf_00109	transdecoder	exon	741645	742066	.	-	.	transcript_id "PMZ_0046271-RA.p1"; gene_id "MSTRG.18193";
scaf_00109	transdecoder	exon	742319	742424	.	-	.	transcript_id "PMZ_0046271-RA.p1"; gene_id "MSTRG.18193";
scaf_00109	transdecoder	exon	743368	743482	.	-	.	transcript_id "PMZ_0046271-RA.p1"; gene_id "MSTRG.18193";
scaf_00109	transdecoder	exon	744450	744516	.	-	.	transcript_id "PMZ_0046271-RA.p1"; gene_id "MSTRG.18193";
scaf_00109	transdecoder	exon	747142	747247	.	-	.	transcript_id "PMZ_0046271-RA.p1"; gene_id "MSTRG.18193";
scaf_00109	transdecoder	exon	748766	748770	.	-	.	transcript_id "PMZ_0046271-RA.p1"; gene_id "MSTRG.18193";
scaf_00109	transdecoder	exon	749344	749528	.	-	.	transcript_id "PMZ_0046271-RA.p1"; gene_id "MSTRG.18193";
scaf_00109	transdecoder	exon	750491	750586	.	-	.	transcript_id "PMZ_0046271-RA.p1"; gene_id "MSTRG.18193";
scaf_00109	transdecoder	exon	750754	750888	.	-	.	transcript_id "PMZ_0046271-RA.p1"; gene_id "MSTRG.18193";
scaf_00109	transdecoder	exon	753072	753155	.	-	.	transcript_id "PMZ_0046271-RA.p1"; gene_id "MSTRG.18193";
scaf_00109	transdecoder	exon	753477	753554	.	-	.	transcript_id "PMZ_0046271-RA.p1"; gene_id "MSTRG.18193";
scaf_00109	transdecoder	exon	754497	754595	.	-	.	transcript_id "PMZ_0046271-RA.p1"; gene_id "MSTRG.18193";
scaf_00109	transdecoder	CDS	741985	742066	.	-	1	transcript_id "PMZ_0046271-RA.p1"; gene_id "MSTRG.18193";
scaf_00109	transdecoder	CDS	742319	742424	.	-	2	transcript_id "PMZ_0046271-RA.p1"; gene_id "MSTRG.18193";
scaf_00109	transdecoder	CDS	743368	743482	.	-	0	transcript_id "PMZ_0046271-RA.p1"; gene_id "MSTRG.18193";
scaf_00109	transdecoder	CDS	744450	744516	.	-	1	transcript_id "PMZ_0046271-RA.p1"; gene_id "MSTRG.18193";
scaf_00109	transdecoder	CDS	747142	747247	.	-	2	transcript_id "PMZ_0046271-RA.p1"; gene_id "MSTRG.18193";
scaf_00109	transdecoder	CDS	748766	748770	.	-	1	transcript_id "PMZ_0046271-RA.p1"; gene_id "MSTRG.18193";
scaf_00109	transdecoder	CDS	749344	749528	.	-	0	transcript_id "PMZ_0046271-RA.p1"; gene_id "MSTRG.18193";
scaf_00109	transdecoder	CDS	750491	750586	.	-	0	transcript_id "PMZ_0046271-RA.p1"; gene_id "MSTRG.18193";
scaf_00109	transdecoder	CDS	750754	750888	.	-	0	transcript_id "PMZ_0046271-RA.p1"; gene_id "MSTRG.18193";
scaf_00109	transdecoder	CDS	753072	753155	.	-	0	transcript_id "PMZ_0046271-RA.p1"; gene_id "MSTRG.18193";
scaf_00109	transdecoder	CDS	753477	753554	.	-	0	transcript_id "PMZ_0046271-RA.p1"; gene_id "MSTRG.18193";
scaf_00109	transdecoder	CDS	754497	754595	.	-	0	transcript_id "PMZ_0046271-RA.p1"; gene_id "MSTRG.18193";
scaf_00109	transdecoder	exon	742355	742424	.	-	.	transcript_id "MSTRG.18193.2.p1"; gene_id "MSTRG.18193";
scaf_00109	transdecoder	exon	743368	743482	.	-	.	transcript_id "MSTRG.18193.2.p1"; gene_id "MSTRG.18193";
scaf_00109	transdecoder	exon	744384	744516	.	-	.	transcript_id "MSTRG.18193.2.p1"; gene_id "MSTRG.18193";
scaf_00109	transdecoder	exon	747142	747247	.	-	.	transcript_id "MSTRG.18193.2.p1"; gene_id "MSTRG.18193";
scaf_00109	transdecoder	exon	749327	749528	.	-	.	transcript_id "MSTRG.18193.2.p1"; gene_id "MSTRG.18193";
scaf_00109	transdecoder	exon	750491	750586	.	-	.	transcript_id "MSTRG.18193.2.p1"; gene_id "MSTRG.18193";
scaf_00109	transdecoder	exon	750724	750888	.	-	.	transcript_id "MSTRG.18193.2.p1"; gene_id "MSTRG.18193";
scaf_00109	transdecoder	exon	751702	751793	.	-	.	transcript_id "MSTRG.18193.2.p1"; gene_id "MSTRG.18193";
scaf_00109	transdecoder	exon	753011	753155	.	-	.	transcript_id "MSTRG.18193.2.p1"; gene_id "MSTRG.18193";
scaf_00109	transdecoder	exon	753477	753554	.	-	.	transcript_id "MSTRG.18193.2.p1"; gene_id "MSTRG.18193";
scaf_00109	transdecoder	exon	754497	754544	.	-	.	transcript_id "MSTRG.18193.2.p1"; gene_id "MSTRG.18193";
scaf_00109	transdecoder	exon	755126	755204	.	-	.	transcript_id "MSTRG.18193.2.p1"; gene_id "MSTRG.18193";
scaf_00109	transdecoder	exon	755655	755795	.	-	.	transcript_id "MSTRG.18193.2.p1"; gene_id "MSTRG.18193";
scaf_00109	transdecoder	exon	756293	756495	.	-	.	transcript_id "MSTRG.18193.2.p1"; gene_id "MSTRG.18193";
scaf_00109	transdecoder	exon	756850	757017	.	-	.	transcript_id "MSTRG.18193.2.p1"; gene_id "MSTRG.18193";
scaf_00109	transdecoder	exon	759298	759352	.	-	.	transcript_id "MSTRG.18193.2.p1"; gene_id "MSTRG.18193";
scaf_00109	transdecoder	CDS	742357	742424	.	-	2	transcript_id "MSTRG.18193.2.p1"; gene_id "MSTRG.18193";
scaf_00109	transdecoder	CDS	743368	743482	.	-	0	transcript_id "MSTRG.18193.2.p1"; gene_id "MSTRG.18193";
scaf_00109	transdecoder	CDS	744384	744516	.	-	1	transcript_id "MSTRG.18193.2.p1"; gene_id "MSTRG.18193";
scaf_00109	transdecoder	CDS	747142	747247	.	-	2	transcript_id "MSTRG.18193.2.p1"; gene_id "MSTRG.18193";
scaf_00109	transdecoder	CDS	749327	749528	.	-	0	transcript_id "MSTRG.18193.2.p1"; gene_id "MSTRG.18193";
scaf_00109	transdecoder	CDS	750491	750586	.	-	0	transcript_id "MSTRG.18193.2.p1"; gene_id "MSTRG.18193";
scaf_00109	transdecoder	CDS	750724	750888	.	-	0	transcript_id "MSTRG.18193.2.p1"; gene_id "MSTRG.18193";
scaf_00109	transdecoder	CDS	751702	751793	.	-	2	transcript_id "MSTRG.18193.2.p1"; gene_id "MSTRG.18193";
scaf_00109	transdecoder	CDS	753011	753155	.	-	0	transcript_id "MSTRG.18193.2.p1"; gene_id "MSTRG.18193";
scaf_00109	transdecoder	CDS	753477	753554	.	-	0	transcript_id "MSTRG.18193.2.p1"; gene_id "MSTRG.18193";
scaf_00109	transdecoder	CDS	754497	754544	.	-	0	transcript_id "MSTRG.18193.2.p1"; gene_id "MSTRG.18193";
scaf_00109	transdecoder	CDS	755126	755204	.	-	1	transcript_id "MSTRG.18193.2.p1"; gene_id "MSTRG.18193";
scaf_00109	transdecoder	CDS	755655	755713	.	-	0	transcript_id "MSTRG.18193.2.p1"; gene_id "MSTRG.18193";
scaf_00109	transdecoder	exon	755679	755795	.	-	.	transcript_id "PMZ_0046272-RA.p3"; gene_id "MSTRG.18193";
scaf_00109	transdecoder	exon	756293	756495	.	-	.	transcript_id "PMZ_0046272-RA.p3"; gene_id "MSTRG.18193";
scaf_00109	transdecoder	exon	756850	757017	.	-	.	transcript_id "PMZ_0046272-RA.p3"; gene_id "MSTRG.18193";
scaf_00109	transdecoder	exon	757402	757474	.	-	.	transcript_id "PMZ_0046272-RA.p3"; gene_id "MSTRG.18193";
scaf_00109	transdecoder	exon	759298	759344	.	-	.	transcript_id "PMZ_0046272-RA.p3"; gene_id "MSTRG.18193";
scaf_00109	transdecoder	CDS	755679	755795	.	-	0	transcript_id "PMZ_0046272-RA.p3"; gene_id "MSTRG.18193";
scaf_00109	transdecoder	CDS	756293	756495	.	-	2	transcript_id "PMZ_0046272-RA.p3"; gene_id "MSTRG.18193";
scaf_00109	transdecoder	CDS	756850	756934	.	-	0	transcript_id "PMZ_0046272-RA.p3"; gene_id "MSTRG.18193";
scaf_00109	transdecoder	exon	761684	771451	.	-	.	transcript_id "MSTRG.18194.1.p1"; gene_id "MSTRG.18194";
scaf_00109	transdecoder	exon	772197	772244	.	-	.	transcript_id "MSTRG.18194.1.p1"; gene_id "MSTRG.18194";
scaf_00109	transdecoder	exon	777817	777897	.	-	.	transcript_id "MSTRG.18194.1.p1"; gene_id "MSTRG.18194";
scaf_00109	transdecoder	exon	778547	778695	.	-	.	transcript_id "MSTRG.18194.1.p1"; gene_id "MSTRG.18194";
scaf_00109	transdecoder	exon	779999	780163	.	-	.	transcript_id "MSTRG.18194.1.p1"; gene_id "MSTRG.18194";
scaf_00109	transdecoder	exon	786267	786433	.	-	.	transcript_id "MSTRG.18194.1.p1"; gene_id "MSTRG.18194";
scaf_00109	transdecoder	exon	786989	787019	.	-	.	transcript_id "MSTRG.18194.1.p1"; gene_id "MSTRG.18194";
scaf_00109	transdecoder	CDS	770796	771451	.	-	2	transcript_id "MSTRG.18194.1.p1"; gene_id "MSTRG.18194";
scaf_00109	transdecoder	CDS	772197	772244	.	-	2	transcript_id "MSTRG.18194.1.p1"; gene_id "MSTRG.18194";
scaf_00109	transdecoder	CDS	777817	777897	.	-	2	transcript_id "MSTRG.18194.1.p1"; gene_id "MSTRG.18194";
scaf_00109	transdecoder	CDS	778547	778695	.	-	1	transcript_id "MSTRG.18194.1.p1"; gene_id "MSTRG.18194";
scaf_00109	transdecoder	CDS	779999	780163	.	-	1	transcript_id "MSTRG.18194.1.p1"; gene_id "MSTRG.18194";
scaf_00109	transdecoder	CDS	786267	786433	.	-	0	transcript_id "MSTRG.18194.1.p1"; gene_id "MSTRG.18194";
scaf_00109	transdecoder	CDS	786989	787018	.	-	0	transcript_id "MSTRG.18194.1.p1"; gene_id "MSTRG.18194";
scaf_00109	transdecoder	exon	761684	771451	.	-	.	transcript_id "MSTRG.18194.2.p10"; gene_id "MSTRG.18194";
scaf_00109	transdecoder	exon	772197	772244	.	-	.	transcript_id "MSTRG.18194.2.p10"; gene_id "MSTRG.18194";
scaf_00109	transdecoder	exon	777817	777897	.	-	.	transcript_id "MSTRG.18194.2.p10"; gene_id "MSTRG.18194";
scaf_00109	transdecoder	exon	778547	778695	.	-	.	transcript_id "MSTRG.18194.2.p10"; gene_id "MSTRG.18194";
scaf_00109	transdecoder	exon	779999	780163	.	-	.	transcript_id "MSTRG.18194.2.p10"; gene_id "MSTRG.18194";
scaf_00109	transdecoder	exon	781294	781460	.	-	.	transcript_id "MSTRG.18194.2.p10"; gene_id "MSTRG.18194";
scaf_00109	transdecoder	exon	782039	782183	.	-	.	transcript_id "MSTRG.18194.2.p10"; gene_id "MSTRG.18194";
scaf_00109	transdecoder	exon	783394	783549	.	-	.	transcript_id "MSTRG.18194.2.p10"; gene_id "MSTRG.18194";
scaf_00109	transdecoder	exon	784208	784995	.	-	.	transcript_id "MSTRG.18194.2.p10"; gene_id "MSTRG.18194";
scaf_00109	transdecoder	exon	790131	790804	.	-	.	transcript_id "MSTRG.18194.2.p10"; gene_id "MSTRG.18194";
scaf_00109	transdecoder	CDS	778609	778695	.	-	0	transcript_id "MSTRG.18194.2.p10"; gene_id "MSTRG.18194";
scaf_00109	transdecoder	CDS	779999	780163	.	-	0	transcript_id "MSTRG.18194.2.p10"; gene_id "MSTRG.18194";
scaf_00109	transdecoder	CDS	781294	781460	.	-	2	transcript_id "MSTRG.18194.2.p10"; gene_id "MSTRG.18194";
scaf_00109	transdecoder	CDS	782039	782042	.	-	0	transcript_id "MSTRG.18194.2.p10"; gene_id "MSTRG.18194";
scaf_00109	transdecoder	exon	770796	771208	.	-	.	transcript_id "PMZ_0032951-RA.p1"; gene_id "MSTRG.18194";
scaf_00109	transdecoder	exon	778620	778695	.	-	.	transcript_id "PMZ_0032951-RA.p1"; gene_id "MSTRG.18194";
scaf_00109	transdecoder	exon	779999	780109	.	-	.	transcript_id "PMZ_0032951-RA.p1"; gene_id "MSTRG.18194";
scaf_00109	transdecoder	exon	781294	781460	.	-	.	transcript_id "PMZ_0032951-RA.p1"; gene_id "MSTRG.18194";
scaf_00109	transdecoder	exon	783414	783549	.	-	.	transcript_id "PMZ_0032951-RA.p1"; gene_id "MSTRG.18194";
scaf_00109	transdecoder	exon	784208	784369	.	-	.	transcript_id "PMZ_0032951-RA.p1"; gene_id "MSTRG.18194";
scaf_00109	transdecoder	exon	786378	786433	.	-	.	transcript_id "PMZ_0032951-RA.p1"; gene_id "MSTRG.18194";
scaf_00109	transdecoder	exon	788241	788376	.	-	.	transcript_id "PMZ_0032951-RA.p1"; gene_id "MSTRG.18194";
scaf_00109	transdecoder	exon	788563	788732	.	-	.	transcript_id "PMZ_0032951-RA.p1"; gene_id "MSTRG.18194";
scaf_00109	transdecoder	exon	792630	792811	.	-	.	transcript_id "PMZ_0032951-RA.p1"; gene_id "MSTRG.18194";
scaf_00109	transdecoder	exon	795030	795079	.	-	.	transcript_id "PMZ_0032951-RA.p1"; gene_id "MSTRG.18194";
scaf_00109	transdecoder	CDS	770796	771208	.	-	2	transcript_id "PMZ_0032951-RA.p1"; gene_id "MSTRG.18194";
scaf_00109	transdecoder	CDS	778620	778695	.	-	0	transcript_id "PMZ_0032951-RA.p1"; gene_id "MSTRG.18194";
scaf_00109	transdecoder	CDS	779999	780109	.	-	0	transcript_id "PMZ_0032951-RA.p1"; gene_id "MSTRG.18194";
scaf_00109	transdecoder	CDS	781294	781460	.	-	2	transcript_id "PMZ_0032951-RA.p1"; gene_id "MSTRG.18194";
scaf_00109	transdecoder	CDS	783414	783549	.	-	0	transcript_id "PMZ_0032951-RA.p1"; gene_id "MSTRG.18194";
scaf_00109	transdecoder	CDS	784208	784369	.	-	0	transcript_id "PMZ_0032951-RA.p1"; gene_id "MSTRG.18194";
scaf_00109	transdecoder	CDS	786378	786433	.	-	2	transcript_id "PMZ_0032951-RA.p1"; gene_id "MSTRG.18194";
scaf_00109	transdecoder	CDS	788241	788376	.	-	0	transcript_id "PMZ_0032951-RA.p1"; gene_id "MSTRG.18194";
scaf_00109	transdecoder	CDS	788563	788732	.	-	2	transcript_id "PMZ_0032951-RA.p1"; gene_id "MSTRG.18194";
scaf_00109	transdecoder	CDS	792630	792811	.	-	1	transcript_id "PMZ_0032951-RA.p1"; gene_id "MSTRG.18194";
scaf_00109	transdecoder	CDS	795030	795079	.	-	0	transcript_id "PMZ_0032951-RA.p1"; gene_id "MSTRG.18194";
scaf_00109	transdecoder	exon	788120	788376	.	-	.	transcript_id "MSTRG.18194.4.p1"; gene_id "MSTRG.18194";
scaf_00109	transdecoder	exon	788563	788732	.	-	.	transcript_id "MSTRG.18194.4.p1"; gene_id "MSTRG.18194";
scaf_00109	transdecoder	exon	789211	789501	.	-	.	transcript_id "MSTRG.18194.4.p1"; gene_id "MSTRG.18194";
scaf_00109	transdecoder	CDS	788122	788376	.	-	0	transcript_id "MSTRG.18194.4.p1"; gene_id "MSTRG.18194";
scaf_00109	transdecoder	CDS	788563	788732	.	-	2	transcript_id "MSTRG.18194.4.p1"; gene_id "MSTRG.18194";
scaf_00109	transdecoder	CDS	789211	789385	.	-	0	transcript_id "MSTRG.18194.4.p1"; gene_id "MSTRG.18194";
scaf_00109	transdecoder	exon	791693	791959	.	-	.	transcript_id "MSTRG.18194.5.p1"; gene_id "MSTRG.18194";
scaf_00109	transdecoder	exon	792630	792779	.	-	.	transcript_id "MSTRG.18194.5.p1"; gene_id "MSTRG.18194";
scaf_00109	transdecoder	CDS	791763	791959	.	-	2	transcript_id "MSTRG.18194.5.p1"; gene_id "MSTRG.18194";
scaf_00109	transdecoder	CDS	792630	792777	.	-	0	transcript_id "MSTRG.18194.5.p1"; gene_id "MSTRG.18194";
scaf_00109	transdecoder	exon	798423	798893	.	+	.	transcript_id "PMZ_0039303-RA.p1"; gene_id "MSTRG.18195";
scaf_00109	transdecoder	CDS	798423	798893	.	+	0	transcript_id "PMZ_0039303-RA.p1"; gene_id "MSTRG.18195";
scaf_00109	transdecoder	exon	803951	804138	.	+	.	transcript_id "MSTRG.18196.1.p1"; gene_id "MSTRG.18196";
scaf_00109	transdecoder	exon	804345	804429	.	+	.	transcript_id "MSTRG.18196.1.p1"; gene_id "MSTRG.18196";
scaf_00109	transdecoder	exon	805362	805489	.	+	.	transcript_id "MSTRG.18196.1.p1"; gene_id "MSTRG.18196";
scaf_00109	transdecoder	exon	809081	809196	.	+	.	transcript_id "MSTRG.18196.1.p1"; gene_id "MSTRG.18196";
scaf_00109	transdecoder	exon	810529	810730	.	+	.	transcript_id "MSTRG.18196.1.p1"; gene_id "MSTRG.18196";
scaf_00109	transdecoder	exon	811135	811239	.	+	.	transcript_id "MSTRG.18196.1.p1"; gene_id "MSTRG.18196";
scaf_00109	transdecoder	exon	813820	813900	.	+	.	transcript_id "MSTRG.18196.1.p1"; gene_id "MSTRG.18196";
scaf_00109	transdecoder	exon	814331	814454	.	+	.	transcript_id "MSTRG.18196.1.p1"; gene_id "MSTRG.18196";
scaf_00109	transdecoder	exon	815126	815247	.	+	.	transcript_id "MSTRG.18196.1.p1"; gene_id "MSTRG.18196";
scaf_00109	transdecoder	exon	817553	817664	.	+	.	transcript_id "MSTRG.18196.1.p1"; gene_id "MSTRG.18196";
scaf_00109	transdecoder	exon	818080	818188	.	+	.	transcript_id "MSTRG.18196.1.p1"; gene_id "MSTRG.18196";
scaf_00109	transdecoder	exon	818349	818467	.	+	.	transcript_id "MSTRG.18196.1.p1"; gene_id "MSTRG.18196";
scaf_00109	transdecoder	exon	818783	818951	.	+	.	transcript_id "MSTRG.18196.1.p1"; gene_id "MSTRG.18196";
scaf_00109	transdecoder	exon	819567	819739	.	+	.	transcript_id "MSTRG.18196.1.p1"; gene_id "MSTRG.18196";
scaf_00109	transdecoder	exon	820162	820191	.	+	.	transcript_id "MSTRG.18196.1.p1"; gene_id "MSTRG.18196";
scaf_00109	transdecoder	exon	821709	822206	.	+	.	transcript_id "MSTRG.18196.1.p1"; gene_id "MSTRG.18196";
scaf_00109	transdecoder	CDS	811138	811239	.	+	0	transcript_id "MSTRG.18196.1.p1"; gene_id "MSTRG.18196";
scaf_00109	transdecoder	CDS	813820	813900	.	+	0	transcript_id "MSTRG.18196.1.p1"; gene_id "MSTRG.18196";
scaf_00109	transdecoder	CDS	814331	814454	.	+	0	transcript_id "MSTRG.18196.1.p1"; gene_id "MSTRG.18196";
scaf_00109	transdecoder	CDS	815126	815247	.	+	2	transcript_id "MSTRG.18196.1.p1"; gene_id "MSTRG.18196";
scaf_00109	transdecoder	CDS	817553	817664	.	+	0	transcript_id "MSTRG.18196.1.p1"; gene_id "MSTRG.18196";
scaf_00109	transdecoder	CDS	818080	818188	.	+	2	transcript_id "MSTRG.18196.1.p1"; gene_id "MSTRG.18196";
scaf_00109	transdecoder	CDS	818349	818467	.	+	1	transcript_id "MSTRG.18196.1.p1"; gene_id "MSTRG.18196";
scaf_00109	transdecoder	CDS	818783	818835	.	+	2	transcript_id "MSTRG.18196.1.p1"; gene_id "MSTRG.18196";
scaf_00109	transdecoder	exon	803978	804073	.	+	.	transcript_id "PMZ_0035311-RA.p1"; gene_id "MSTRG.18196";
scaf_00109	transdecoder	exon	804345	804419	.	+	.	transcript_id "PMZ_0035311-RA.p1"; gene_id "MSTRG.18196";
scaf_00109	transdecoder	exon	805362	805493	.	+	.	transcript_id "PMZ_0035311-RA.p1"; gene_id "MSTRG.18196";
scaf_00109	transdecoder	exon	810508	810866	.	+	.	transcript_id "PMZ_0035311-RA.p1"; gene_id "MSTRG.18196";
scaf_00109	transdecoder	exon	813822	813984	.	+	.	transcript_id "PMZ_0035311-RA.p1"; gene_id "MSTRG.18196";
scaf_00109	transdecoder	exon	814331	814513	.	+	.	transcript_id "PMZ_0035311-RA.p1"; gene_id "MSTRG.18196";
scaf_00109	transdecoder	exon	815200	815247	.	+	.	transcript_id "PMZ_0035311-RA.p1"; gene_id "MSTRG.18196";
scaf_00109	transdecoder	exon	817553	817664	.	+	.	transcript_id "PMZ_0035311-RA.p1"; gene_id "MSTRG.18196";
scaf_00109	transdecoder	exon	818080	818188	.	+	.	transcript_id "PMZ_0035311-RA.p1"; gene_id "MSTRG.18196";
scaf_00109	transdecoder	exon	818349	818447	.	+	.	transcript_id "PMZ_0035311-RA.p1"; gene_id "MSTRG.18196";
scaf_00109	transdecoder	exon	818864	819000	.	+	.	transcript_id "PMZ_0035311-RA.p1"; gene_id "MSTRG.18196";
scaf_00109	transdecoder	exon	819567	819739	.	+	.	transcript_id "PMZ_0035311-RA.p1"; gene_id "MSTRG.18196";
scaf_00109	transdecoder	exon	821421	821596	.	+	.	transcript_id "PMZ_0035311-RA.p1"; gene_id "MSTRG.18196";
scaf_00109	transdecoder	exon	821709	821769	.	+	.	transcript_id "PMZ_0035311-RA.p1"; gene_id "MSTRG.18196";
scaf_00109	transdecoder	exon	822502	822627	.	+	.	transcript_id "PMZ_0035311-RA.p1"; gene_id "MSTRG.18196";
scaf_00109	transdecoder	CDS	803978	804073	.	+	0	transcript_id "PMZ_0035311-RA.p1"; gene_id "MSTRG.18196";
scaf_00109	transdecoder	CDS	804345	804419	.	+	0	transcript_id "PMZ_0035311-RA.p1"; gene_id "MSTRG.18196";
scaf_00109	transdecoder	CDS	805362	805493	.	+	0	transcript_id "PMZ_0035311-RA.p1"; gene_id "MSTRG.18196";
scaf_00109	transdecoder	CDS	810508	810866	.	+	0	transcript_id "PMZ_0035311-RA.p1"; gene_id "MSTRG.18196";
scaf_00109	transdecoder	CDS	813822	813984	.	+	1	transcript_id "PMZ_0035311-RA.p1"; gene_id "MSTRG.18196";
scaf_00109	transdecoder	CDS	814331	814513	.	+	0	transcript_id "PMZ_0035311-RA.p1"; gene_id "MSTRG.18196";
scaf_00109	transdecoder	CDS	815200	815247	.	+	0	transcript_id "PMZ_0035311-RA.p1"; gene_id "MSTRG.18196";
scaf_00109	transdecoder	CDS	817553	817664	.	+	0	transcript_id "PMZ_0035311-RA.p1"; gene_id "MSTRG.18196";
scaf_00109	transdecoder	CDS	818080	818188	.	+	2	transcript_id "PMZ_0035311-RA.p1"; gene_id "MSTRG.18196";
scaf_00109	transdecoder	CDS	818349	818447	.	+	1	transcript_id "PMZ_0035311-RA.p1"; gene_id "MSTRG.18196";
scaf_00109	transdecoder	CDS	818864	819000	.	+	1	transcript_id "PMZ_0035311-RA.p1"; gene_id "MSTRG.18196";
scaf_00109	transdecoder	CDS	819567	819739	.	+	2	transcript_id "PMZ_0035311-RA.p1"; gene_id "MSTRG.18196";
scaf_00109	transdecoder	CDS	821421	821596	.	+	0	transcript_id "PMZ_0035311-RA.p1"; gene_id "MSTRG.18196";
scaf_00109	transdecoder	CDS	821709	821769	.	+	1	transcript_id "PMZ_0035311-RA.p1"; gene_id "MSTRG.18196";
scaf_00109	transdecoder	CDS	822502	822627	.	+	0	transcript_id "PMZ_0035311-RA.p1"; gene_id "MSTRG.18196";
scaf_00109	transdecoder	exon	803978	804073	.	+	.	transcript_id "MSTRG.18196.2.p1"; gene_id "MSTRG.18196";
scaf_00109	transdecoder	exon	804345	804419	.	+	.	transcript_id "MSTRG.18196.2.p1"; gene_id "MSTRG.18196";
scaf_00109	transdecoder	exon	805362	805493	.	+	.	transcript_id "MSTRG.18196.2.p1"; gene_id "MSTRG.18196";
scaf_00109	transdecoder	exon	810508	810866	.	+	.	transcript_id "MSTRG.18196.2.p1"; gene_id "MSTRG.18196";
scaf_00109	transdecoder	exon	813822	813984	.	+	.	transcript_id "MSTRG.18196.2.p1"; gene_id "MSTRG.18196";
scaf_00109	transdecoder	exon	814331	814513	.	+	.	transcript_id "MSTRG.18196.2.p1"; gene_id "MSTRG.18196";
scaf_00109	transdecoder	exon	815200	815247	.	+	.	transcript_id "MSTRG.18196.2.p1"; gene_id "MSTRG.18196";
scaf_00109	transdecoder	exon	817553	817664	.	+	.	transcript_id "MSTRG.18196.2.p1"; gene_id "MSTRG.18196";
scaf_00109	transdecoder	exon	818080	818188	.	+	.	transcript_id "MSTRG.18196.2.p1"; gene_id "MSTRG.18196";
scaf_00109	transdecoder	exon	818349	818447	.	+	.	transcript_id "MSTRG.18196.2.p1"; gene_id "MSTRG.18196";
scaf_00109	transdecoder	exon	818864	819000	.	+	.	transcript_id "MSTRG.18196.2.p1"; gene_id "MSTRG.18196";
scaf_00109	transdecoder	exon	819567	819739	.	+	.	transcript_id "MSTRG.18196.2.p1"; gene_id "MSTRG.18196";
scaf_00109	transdecoder	exon	821421	821596	.	+	.	transcript_id "MSTRG.18196.2.p1"; gene_id "MSTRG.18196";
scaf_00109	transdecoder	exon	821709	821769	.	+	.	transcript_id "MSTRG.18196.2.p1"; gene_id "MSTRG.18196";
scaf_00109	transdecoder	exon	822502	822765	.	+	.	transcript_id "MSTRG.18196.2.p1"; gene_id "MSTRG.18196";
scaf_00109	transdecoder	exon	822847	829407	.	+	.	transcript_id "MSTRG.18196.2.p1"; gene_id "MSTRG.18196";
scaf_00109	transdecoder	CDS	803978	804073	.	+	0	transcript_id "MSTRG.18196.2.p1"; gene_id "MSTRG.18196";
scaf_00109	transdecoder	CDS	804345	804419	.	+	0	transcript_id "MSTRG.18196.2.p1"; gene_id "MSTRG.18196";
scaf_00109	transdecoder	CDS	805362	805493	.	+	0	transcript_id "MSTRG.18196.2.p1"; gene_id "MSTRG.18196";
scaf_00109	transdecoder	CDS	810508	810866	.	+	0	transcript_id "MSTRG.18196.2.p1"; gene_id "MSTRG.18196";
scaf_00109	transdecoder	CDS	813822	813984	.	+	1	transcript_id "MSTRG.18196.2.p1"; gene_id "MSTRG.18196";
scaf_00109	transdecoder	CDS	814331	814513	.	+	0	transcript_id "MSTRG.18196.2.p1"; gene_id "MSTRG.18196";
scaf_00109	transdecoder	CDS	815200	815247	.	+	0	transcript_id "MSTRG.18196.2.p1"; gene_id "MSTRG.18196";
scaf_00109	transdecoder	CDS	817553	817664	.	+	0	transcript_id "MSTRG.18196.2.p1"; gene_id "MSTRG.18196";
scaf_00109	transdecoder	CDS	818080	818188	.	+	2	transcript_id "MSTRG.18196.2.p1"; gene_id "MSTRG.18196";
scaf_00109	transdecoder	CDS	818349	818447	.	+	1	transcript_id "MSTRG.18196.2.p1"; gene_id "MSTRG.18196";
scaf_00109	transdecoder	CDS	818864	819000	.	+	1	transcript_id "MSTRG.18196.2.p1"; gene_id "MSTRG.18196";
scaf_00109	transdecoder	CDS	819567	819739	.	+	2	transcript_id "MSTRG.18196.2.p1"; gene_id "MSTRG.18196";
scaf_00109	transdecoder	CDS	821421	821596	.	+	0	transcript_id "MSTRG.18196.2.p1"; gene_id "MSTRG.18196";
scaf_00109	transdecoder	CDS	821709	821769	.	+	1	transcript_id "MSTRG.18196.2.p1"; gene_id "MSTRG.18196";
scaf_00109	transdecoder	CDS	822502	822627	.	+	0	transcript_id "MSTRG.18196.2.p1"; gene_id "MSTRG.18196";
scaf_00110	transdecoder	exon	1097	3219	.	-	.	transcript_id "MSTRG.18172.1.p4"; gene_id "MSTRG.18172";
scaf_00110	transdecoder	exon	4583	4738	.	-	.	transcript_id "MSTRG.18172.1.p4"; gene_id "MSTRG.18172";
scaf_00110	transdecoder	exon	10263	12996	.	-	.	transcript_id "MSTRG.18172.1.p4"; gene_id "MSTRG.18172";
scaf_00110	transdecoder	exon	14176	15469	.	-	.	transcript_id "MSTRG.18172.1.p4"; gene_id "MSTRG.18172";
scaf_00110	transdecoder	CDS	2783	3219	.	-	2	transcript_id "MSTRG.18172.1.p4"; gene_id "MSTRG.18172";
scaf_00110	transdecoder	CDS	4583	4631	.	-	0	transcript_id "MSTRG.18172.1.p4"; gene_id "MSTRG.18172";
scaf_00110	transdecoder	exon	2777	3219	.	-	.	transcript_id "PMZ_0046348-RA.p1"; gene_id "MSTRG.18172";
scaf_00110	transdecoder	exon	10263	10403	.	-	.	transcript_id "PMZ_0046348-RA.p1"; gene_id "MSTRG.18172";
scaf_00110	transdecoder	exon	12421	12991	.	-	.	transcript_id "PMZ_0046348-RA.p1"; gene_id "MSTRG.18172";
scaf_00110	transdecoder	CDS	2783	3219	.	-	2	transcript_id "PMZ_0046348-RA.p1"; gene_id "MSTRG.18172";
scaf_00110	transdecoder	CDS	10263	10403	.	-	2	transcript_id "PMZ_0046348-RA.p1"; gene_id "MSTRG.18172";
scaf_00110	transdecoder	CDS	12421	12991	.	-	0	transcript_id "PMZ_0046348-RA.p1"; gene_id "MSTRG.18172";
scaf_00110	transdecoder	exon	2777	3219	.	-	.	transcript_id "MSTRG.18172.2.p1"; gene_id "MSTRG.18172";
scaf_00110	transdecoder	exon	10263	10403	.	-	.	transcript_id "MSTRG.18172.2.p1"; gene_id "MSTRG.18172";
scaf_00110	transdecoder	exon	12421	12996	.	-	.	transcript_id "MSTRG.18172.2.p1"; gene_id "MSTRG.18172";
scaf_00110	transdecoder	exon	14176	14355	.	-	.	transcript_id "MSTRG.18172.2.p1"; gene_id "MSTRG.18172";
scaf_00110	transdecoder	CDS	2783	3219	.	-	2	transcript_id "MSTRG.18172.2.p1"; gene_id "MSTRG.18172";
scaf_00110	transdecoder	CDS	10263	10403	.	-	2	transcript_id "MSTRG.18172.2.p1"; gene_id "MSTRG.18172";
scaf_00110	transdecoder	CDS	12421	12996	.	-	2	transcript_id "MSTRG.18172.2.p1"; gene_id "MSTRG.18172";
scaf_00110	transdecoder	CDS	14176	14281	.	-	0	transcript_id "MSTRG.18172.2.p1"; gene_id "MSTRG.18172";
scaf_00110	transdecoder	exon	37780	38544	.	+	.	transcript_id "MSTRG.18174.1.p4"; gene_id "MSTRG.18174";
scaf_00110	transdecoder	exon	40394	40621	.	+	.	transcript_id "MSTRG.18174.1.p4"; gene_id "MSTRG.18174";
scaf_00110	transdecoder	exon	41905	41968	.	+	.	transcript_id "MSTRG.18174.1.p4"; gene_id "MSTRG.18174";
scaf_00110	transdecoder	exon	44389	44475	.	+	.	transcript_id "MSTRG.18174.1.p4"; gene_id "MSTRG.18174";
scaf_00110	transdecoder	exon	45825	46064	.	+	.	transcript_id "MSTRG.18174.1.p4"; gene_id "MSTRG.18174";
scaf_00110	transdecoder	exon	51728	59389	.	+	.	transcript_id "MSTRG.18174.1.p4"; gene_id "MSTRG.18174";
scaf_00110	transdecoder	exon	152602	153021	.	+	.	transcript_id "MSTRG.18174.1.p4"; gene_id "MSTRG.18174";
scaf_00110	transdecoder	CDS	51728	52594	.	+	0	transcript_id "MSTRG.18174.1.p4"; gene_id "MSTRG.18174";
scaf_00110	transdecoder	exon	71269	71939	.	+	.	transcript_id "MSTRG.18175.1.p1"; gene_id "MSTRG.18175";
scaf_00110	transdecoder	exon	79455	79587	.	+	.	transcript_id "MSTRG.18175.1.p1"; gene_id "MSTRG.18175";
scaf_00110	transdecoder	exon	80682	80772	.	+	.	transcript_id "MSTRG.18175.1.p1"; gene_id "MSTRG.18175";
scaf_00110	transdecoder	exon	87473	87741	.	+	.	transcript_id "MSTRG.18175.1.p1"; gene_id "MSTRG.18175";
scaf_00110	transdecoder	exon	93465	101386	.	+	.	transcript_id "MSTRG.18175.1.p1"; gene_id "MSTRG.18175";
scaf_00110	transdecoder	CDS	80751	80772	.	+	0	transcript_id "MSTRG.18175.1.p1"; gene_id "MSTRG.18175";
scaf_00110	transdecoder	CDS	87473	87741	.	+	2	transcript_id "MSTRG.18175.1.p1"; gene_id "MSTRG.18175";
scaf_00110	transdecoder	CDS	93465	94817	.	+	0	transcript_id "MSTRG.18175.1.p1"; gene_id "MSTRG.18175";
scaf_00110	transdecoder	exon	71439	71939	.	+	.	transcript_id "MSTRG.18175.2.p1"; gene_id "MSTRG.18175";
scaf_00110	transdecoder	exon	79455	79587	.	+	.	transcript_id "MSTRG.18175.2.p1"; gene_id "MSTRG.18175";
scaf_00110	transdecoder	exon	80682	80772	.	+	.	transcript_id "MSTRG.18175.2.p1"; gene_id "MSTRG.18175";
scaf_00110	transdecoder	exon	87473	87741	.	+	.	transcript_id "MSTRG.18175.2.p1"; gene_id "MSTRG.18175";
scaf_00110	transdecoder	exon	93465	93616	.	+	.	transcript_id "MSTRG.18175.2.p1"; gene_id "MSTRG.18175";
scaf_00110	transdecoder	exon	93642	95315	.	+	.	transcript_id "MSTRG.18175.2.p1"; gene_id "MSTRG.18175";
scaf_00110	transdecoder	CDS	80751	80772	.	+	0	transcript_id "MSTRG.18175.2.p1"; gene_id "MSTRG.18175";
scaf_00110	transdecoder	CDS	87473	87741	.	+	2	transcript_id "MSTRG.18175.2.p1"; gene_id "MSTRG.18175";
scaf_00110	transdecoder	CDS	93465	93616	.	+	0	transcript_id "MSTRG.18175.2.p1"; gene_id "MSTRG.18175";
scaf_00110	transdecoder	CDS	93642	94368	.	+	1	transcript_id "MSTRG.18175.2.p1"; gene_id "MSTRG.18175";
scaf_00110	transdecoder	exon	79458	79591	.	+	.	transcript_id "PMZ_0037712-RA.p1"; gene_id "MSTRG.18175";
scaf_00110	transdecoder	exon	87492	87741	.	+	.	transcript_id "PMZ_0037712-RA.p1"; gene_id "MSTRG.18175";
scaf_00110	transdecoder	exon	94793	95109	.	+	.	transcript_id "PMZ_0037712-RA.p1"; gene_id "MSTRG.18175";
scaf_00110	transdecoder	exon	96426	96453	.	+	.	transcript_id "PMZ_0037712-RA.p1"; gene_id "MSTRG.18175";
scaf_00110	transdecoder	CDS	79458	79591	.	+	0	transcript_id "PMZ_0037712-RA.p1"; gene_id "MSTRG.18175";
scaf_00110	transdecoder	CDS	87492	87741	.	+	1	transcript_id "PMZ_0037712-RA.p1"; gene_id "MSTRG.18175";
scaf_00110	transdecoder	CDS	94793	95109	.	+	0	transcript_id "PMZ_0037712-RA.p1"; gene_id "MSTRG.18175";
scaf_00110	transdecoder	CDS	96426	96453	.	+	1	transcript_id "PMZ_0037712-RA.p1"; gene_id "MSTRG.18175";
scaf_00110	transdecoder	exon	117292	117506	.	+	.	transcript_id "PMZ_0046349-RA.p1"; gene_id "MSTRG.18177";
scaf_00110	transdecoder	exon	118463	118509	.	+	.	transcript_id "PMZ_0046349-RA.p1"; gene_id "MSTRG.18177";
scaf_00110	transdecoder	exon	119007	119117	.	+	.	transcript_id "PMZ_0046349-RA.p1"; gene_id "MSTRG.18177";
scaf_00110	transdecoder	exon	122822	122971	.	+	.	transcript_id "PMZ_0046349-RA.p1"; gene_id "MSTRG.18177";
scaf_00110	transdecoder	exon	124027	124153	.	+	.	transcript_id "PMZ_0046349-RA.p1"; gene_id "MSTRG.18177";
scaf_00110	transdecoder	exon	128949	128958	.	+	.	transcript_id "PMZ_0046349-RA.p1"; gene_id "MSTRG.18177";
scaf_00110	transdecoder	CDS	117292	117506	.	+	0	transcript_id "PMZ_0046349-RA.p1"; gene_id "MSTRG.18177";
scaf_00110	transdecoder	CDS	118463	118509	.	+	1	transcript_id "PMZ_0046349-RA.p1"; gene_id "MSTRG.18177";
scaf_00110	transdecoder	CDS	119007	119117	.	+	2	transcript_id "PMZ_0046349-RA.p1"; gene_id "MSTRG.18177";
scaf_00110	transdecoder	CDS	122822	122971	.	+	2	transcript_id "PMZ_0046349-RA.p1"; gene_id "MSTRG.18177";
scaf_00110	transdecoder	CDS	124027	124153	.	+	2	transcript_id "PMZ_0046349-RA.p1"; gene_id "MSTRG.18177";
scaf_00110	transdecoder	CDS	128949	128958	.	+	1	transcript_id "PMZ_0046349-RA.p1"; gene_id "MSTRG.18177";
scaf_00110	transdecoder	exon	122962	122971	.	+	.	transcript_id "MSTRG.18177.2.p1"; gene_id "MSTRG.18177";
scaf_00110	transdecoder	exon	124027	124153	.	+	.	transcript_id "MSTRG.18177.2.p1"; gene_id "MSTRG.18177";
scaf_00110	transdecoder	exon	128581	128714	.	+	.	transcript_id "MSTRG.18177.2.p1"; gene_id "MSTRG.18177";
scaf_00110	transdecoder	exon	128949	129049	.	+	.	transcript_id "MSTRG.18177.2.p1"; gene_id "MSTRG.18177";
scaf_00110	transdecoder	CDS	122962	122971	.	+	0	transcript_id "MSTRG.18177.2.p1"; gene_id "MSTRG.18177";
scaf_00110	transdecoder	CDS	124027	124153	.	+	2	transcript_id "MSTRG.18177.2.p1"; gene_id "MSTRG.18177";
scaf_00110	transdecoder	CDS	128581	128714	.	+	1	transcript_id "MSTRG.18177.2.p1"; gene_id "MSTRG.18177";
scaf_00110	transdecoder	CDS	128949	129049	.	+	2	transcript_id "MSTRG.18177.2.p1"; gene_id "MSTRG.18177";
scaf_00110	transdecoder	exon	146899	149175	.	-	.	transcript_id "MSTRG.18178.1.p3"; gene_id "MSTRG.18178";
scaf_00110	transdecoder	exon	150028	150128	.	-	.	transcript_id "MSTRG.18178.1.p3"; gene_id "MSTRG.18178";
scaf_00110	transdecoder	exon	150972	151323	.	-	.	transcript_id "MSTRG.18178.1.p3"; gene_id "MSTRG.18178";
scaf_00110	transdecoder	exon	154201	154762	.	-	.	transcript_id "MSTRG.18178.1.p3"; gene_id "MSTRG.18178";
scaf_00110	transdecoder	CDS	148466	149089	.	-	0	transcript_id "MSTRG.18178.1.p3"; gene_id "MSTRG.18178";
scaf_00110	transdecoder	exon	164957	165168	.	-	.	transcript_id "PMZ_0046350-RA.p1"; gene_id "MSTRG.18179";
scaf_00110	transdecoder	exon	165755	165929	.	-	.	transcript_id "PMZ_0046350-RA.p1"; gene_id "MSTRG.18179";
scaf_00110	transdecoder	exon	168487	168683	.	-	.	transcript_id "PMZ_0046350-RA.p1"; gene_id "MSTRG.18179";
scaf_00110	transdecoder	CDS	164957	165168	.	-	2	transcript_id "PMZ_0046350-RA.p1"; gene_id "MSTRG.18179";
scaf_00110	transdecoder	CDS	165755	165893	.	-	0	transcript_id "PMZ_0046350-RA.p1"; gene_id "MSTRG.18179";
scaf_00110	transdecoder	exon	174248	174387	.	+	.	transcript_id "MSTRG.18173.1.p1"; gene_id "MSTRG.18173";
scaf_00110	transdecoder	exon	183147	183776	.	+	.	transcript_id "MSTRG.18173.1.p1"; gene_id "MSTRG.18173";
scaf_00110	transdecoder	exon	186161	186312	.	+	.	transcript_id "MSTRG.18173.1.p1"; gene_id "MSTRG.18173";
scaf_00110	transdecoder	CDS	174249	174387	.	+	0	transcript_id "MSTRG.18173.1.p1"; gene_id "MSTRG.18173";
scaf_00110	transdecoder	CDS	183147	183776	.	+	2	transcript_id "MSTRG.18173.1.p1"; gene_id "MSTRG.18173";
scaf_00110	transdecoder	CDS	186161	186312	.	+	2	transcript_id "MSTRG.18173.1.p1"; gene_id "MSTRG.18173";
scaf_00110	transdecoder	exon	182921	182975	.	+	.	transcript_id "PMZ_0046351-RA.p1"; gene_id "MSTRG.18173";
scaf_00110	transdecoder	exon	183147	183776	.	+	.	transcript_id "PMZ_0046351-RA.p1"; gene_id "MSTRG.18173";
scaf_00110	transdecoder	exon	186161	186301	.	+	.	transcript_id "PMZ_0046351-RA.p1"; gene_id "MSTRG.18173";
scaf_00110	transdecoder	exon	186664	187007	.	+	.	transcript_id "PMZ_0046351-RA.p1"; gene_id "MSTRG.18173";
scaf_00110	transdecoder	CDS	182921	182975	.	+	0	transcript_id "PMZ_0046351-RA.p1"; gene_id "MSTRG.18173";
scaf_00110	transdecoder	CDS	183147	183776	.	+	2	transcript_id "PMZ_0046351-RA.p1"; gene_id "MSTRG.18173";
scaf_00110	transdecoder	CDS	186161	186301	.	+	2	transcript_id "PMZ_0046351-RA.p1"; gene_id "MSTRG.18173";
scaf_00110	transdecoder	CDS	186664	187007	.	+	2	transcript_id "PMZ_0046351-RA.p1"; gene_id "MSTRG.18173";
scaf_00110	transdecoder	exon	188977	192657	.	-	.	transcript_id "MSTRG.18180.1.p1"; gene_id "MSTRG.18180";
scaf_00110	transdecoder	exon	193567	194718	.	-	.	transcript_id "MSTRG.18180.1.p1"; gene_id "MSTRG.18180";
scaf_00110	transdecoder	CDS	192182	192657	.	-	2	transcript_id "MSTRG.18180.1.p1"; gene_id "MSTRG.18180";
scaf_00110	transdecoder	CDS	193567	193879	.	-	0	transcript_id "MSTRG.18180.1.p1"; gene_id "MSTRG.18180";
scaf_00110	transdecoder	exon	197076	197112	.	+	.	transcript_id "MSTRG.18201.1.p8"; gene_id "MSTRG.18201";
scaf_00110	transdecoder	exon	198762	198941	.	+	.	transcript_id "MSTRG.18201.1.p8"; gene_id "MSTRG.18201";
scaf_00110	transdecoder	exon	201561	201689	.	+	.	transcript_id "MSTRG.18201.1.p8"; gene_id "MSTRG.18201";
scaf_00110	transdecoder	exon	201849	215070	.	+	.	transcript_id "MSTRG.18201.1.p8"; gene_id "MSTRG.18201";
scaf_00110	transdecoder	CDS	207908	208603	.	+	0	transcript_id "MSTRG.18201.1.p8"; gene_id "MSTRG.18201";
scaf_00110	transdecoder	exon	198041	198045	.	+	.	transcript_id "PMZ_0034204-RA.p1"; gene_id "MSTRG.18201";
scaf_00110	transdecoder	exon	198769	198941	.	+	.	transcript_id "PMZ_0034204-RA.p1"; gene_id "MSTRG.18201";
scaf_00110	transdecoder	exon	201561	201689	.	+	.	transcript_id "PMZ_0034204-RA.p1"; gene_id "MSTRG.18201";
scaf_00110	transdecoder	exon	202627	203261	.	+	.	transcript_id "PMZ_0034204-RA.p1"; gene_id "MSTRG.18201";
scaf_00110	transdecoder	exon	203326	204375	.	+	.	transcript_id "PMZ_0034204-RA.p1"; gene_id "MSTRG.18201";
scaf_00110	transdecoder	exon	204727	205518	.	+	.	transcript_id "PMZ_0034204-RA.p1"; gene_id "MSTRG.18201";
scaf_00110	transdecoder	exon	205659	206025	.	+	.	transcript_id "PMZ_0034204-RA.p1"; gene_id "MSTRG.18201";
scaf_00110	transdecoder	exon	207002	207362	.	+	.	transcript_id "PMZ_0034204-RA.p1"; gene_id "MSTRG.18201";
scaf_00110	transdecoder	exon	207886	208603	.	+	.	transcript_id "PMZ_0034204-RA.p1"; gene_id "MSTRG.18201";
scaf_00110	transdecoder	CDS	198041	198045	.	+	0	transcript_id "PMZ_0034204-RA.p1"; gene_id "MSTRG.18201";
scaf_00110	transdecoder	CDS	198769	198941	.	+	1	transcript_id "PMZ_0034204-RA.p1"; gene_id "MSTRG.18201";
scaf_00110	transdecoder	CDS	201561	201689	.	+	2	transcript_id "PMZ_0034204-RA.p1"; gene_id "MSTRG.18201";
scaf_00110	transdecoder	CDS	202627	203261	.	+	2	transcript_id "PMZ_0034204-RA.p1"; gene_id "MSTRG.18201";
scaf_00110	transdecoder	CDS	203326	204375	.	+	0	transcript_id "PMZ_0034204-RA.p1"; gene_id "MSTRG.18201";
scaf_00110	transdecoder	CDS	204727	205518	.	+	0	transcript_id "PMZ_0034204-RA.p1"; gene_id "MSTRG.18201";
scaf_00110	transdecoder	CDS	205659	206025	.	+	0	transcript_id "PMZ_0034204-RA.p1"; gene_id "MSTRG.18201";
scaf_00110	transdecoder	CDS	207002	207362	.	+	2	transcript_id "PMZ_0034204-RA.p1"; gene_id "MSTRG.18201";
scaf_00110	transdecoder	CDS	207886	208603	.	+	1	transcript_id "PMZ_0034204-RA.p1"; gene_id "MSTRG.18201";
scaf_00110	transdecoder	exon	202626	204421	.	+	.	transcript_id "MSTRG.18201.3.p6"; gene_id "MSTRG.18201";
scaf_00110	transdecoder	exon	205234	213906	.	+	.	transcript_id "MSTRG.18201.3.p6"; gene_id "MSTRG.18201";
scaf_00110	transdecoder	CDS	207908	208603	.	+	0	transcript_id "MSTRG.18201.3.p6"; gene_id "MSTRG.18201";
scaf_00110	transdecoder	exon	205660	211308	.	+	.	transcript_id "MSTRG.18201.4.p2"; gene_id "MSTRG.18201";
scaf_00110	transdecoder	exon	211709	213884	.	+	.	transcript_id "MSTRG.18201.4.p2"; gene_id "MSTRG.18201";
scaf_00110	transdecoder	CDS	207908	208603	.	+	0	transcript_id "MSTRG.18201.4.p2"; gene_id "MSTRG.18201";
scaf_00110	transdecoder	exon	209853	210050	.	-	.	transcript_id "PMZ_0046352-RA.p1"; gene_id "MSTRG.18202";
scaf_00110	transdecoder	exon	217454	217542	.	-	.	transcript_id "PMZ_0046352-RA.p1"; gene_id "MSTRG.18202";
scaf_00110	transdecoder	exon	218417	218933	.	-	.	transcript_id "PMZ_0046352-RA.p1"; gene_id "MSTRG.18202";
scaf_00110	transdecoder	exon	219632	219943	.	-	.	transcript_id "PMZ_0046352-RA.p1"; gene_id "MSTRG.18202";
scaf_00110	transdecoder	CDS	209853	210050	.	-	0	transcript_id "PMZ_0046352-RA.p1"; gene_id "MSTRG.18202";
scaf_00110	transdecoder	CDS	217454	217542	.	-	2	transcript_id "PMZ_0046352-RA.p1"; gene_id "MSTRG.18202";
scaf_00110	transdecoder	CDS	218417	218933	.	-	0	transcript_id "PMZ_0046352-RA.p1"; gene_id "MSTRG.18202";
scaf_00110	transdecoder	CDS	219632	219943	.	-	0	transcript_id "PMZ_0046352-RA.p1"; gene_id "MSTRG.18202";
scaf_00110	transdecoder	exon	234033	234174	.	-	.	transcript_id "PMZ_0032634-RA.p1"; gene_id "MSTRG.18203";
scaf_00110	transdecoder	exon	238613	239358	.	-	.	transcript_id "PMZ_0032634-RA.p1"; gene_id "MSTRG.18203";
scaf_00110	transdecoder	exon	240907	241067	.	-	.	transcript_id "PMZ_0032634-RA.p1"; gene_id "MSTRG.18203";
scaf_00110	transdecoder	exon	242025	242147	.	-	.	transcript_id "PMZ_0032634-RA.p1"; gene_id "MSTRG.18203";
scaf_00110	transdecoder	exon	243427	243522	.	-	.	transcript_id "PMZ_0032634-RA.p1"; gene_id "MSTRG.18203";
scaf_00110	transdecoder	exon	244575	244787	.	-	.	transcript_id "PMZ_0032634-RA.p1"; gene_id "MSTRG.18203";
scaf_00110	transdecoder	exon	245499	245624	.	-	.	transcript_id "PMZ_0032634-RA.p1"; gene_id "MSTRG.18203";
scaf_00110	transdecoder	exon	260036	260175	.	-	.	transcript_id "PMZ_0032634-RA.p1"; gene_id "MSTRG.18203";
scaf_00110	transdecoder	exon	261309	262120	.	-	.	transcript_id "PMZ_0032634-RA.p1"; gene_id "MSTRG.18203";
scaf_00110	transdecoder	exon	262501	263250	.	-	.	transcript_id "PMZ_0032634-RA.p1"; gene_id "MSTRG.18203";
scaf_00110	transdecoder	exon	263606	263706	.	-	.	transcript_id "PMZ_0032634-RA.p1"; gene_id "MSTRG.18203";
scaf_00110	transdecoder	exon	264394	264602	.	-	.	transcript_id "PMZ_0032634-RA.p1"; gene_id "MSTRG.18203";
scaf_00110	transdecoder	exon	266894	267327	.	-	.	transcript_id "PMZ_0032634-RA.p1"; gene_id "MSTRG.18203";
scaf_00110	transdecoder	CDS	234033	234174	.	-	1	transcript_id "PMZ_0032634-RA.p1"; gene_id "MSTRG.18203";
scaf_00110	transdecoder	CDS	238613	239358	.	-	0	transcript_id "PMZ_0032634-RA.p1"; gene_id "MSTRG.18203";
scaf_00110	transdecoder	CDS	240907	241067	.	-	2	transcript_id "PMZ_0032634-RA.p1"; gene_id "MSTRG.18203";
scaf_00110	transdecoder	CDS	242025	242147	.	-	2	transcript_id "PMZ_0032634-RA.p1"; gene_id "MSTRG.18203";
scaf_00110	transdecoder	CDS	243427	243522	.	-	2	transcript_id "PMZ_0032634-RA.p1"; gene_id "MSTRG.18203";
scaf_00110	transdecoder	CDS	244575	244787	.	-	2	transcript_id "PMZ_0032634-RA.p1"; gene_id "MSTRG.18203";
scaf_00110	transdecoder	CDS	245499	245624	.	-	2	transcript_id "PMZ_0032634-RA.p1"; gene_id "MSTRG.18203";
scaf_00110	transdecoder	CDS	260036	260175	.	-	1	transcript_id "PMZ_0032634-RA.p1"; gene_id "MSTRG.18203";
scaf_00110	transdecoder	CDS	261309	262120	.	-	0	transcript_id "PMZ_0032634-RA.p1"; gene_id "MSTRG.18203";
scaf_00110	transdecoder	CDS	262501	263250	.	-	0	transcript_id "PMZ_0032634-RA.p1"; gene_id "MSTRG.18203";
scaf_00110	transdecoder	CDS	263606	263706	.	-	2	transcript_id "PMZ_0032634-RA.p1"; gene_id "MSTRG.18203";
scaf_00110	transdecoder	CDS	264394	264577	.	-	0	transcript_id "PMZ_0032634-RA.p1"; gene_id "MSTRG.18203";
scaf_00110	transdecoder	exon	236920	239741	.	-	.	transcript_id "MSTRG.18203.2.p1"; gene_id "MSTRG.18203";
scaf_00110	transdecoder	exon	240930	241067	.	-	.	transcript_id "MSTRG.18203.2.p1"; gene_id "MSTRG.18203";
scaf_00110	transdecoder	exon	241916	242167	.	-	.	transcript_id "MSTRG.18203.2.p1"; gene_id "MSTRG.18203";
scaf_00110	transdecoder	exon	245499	245624	.	-	.	transcript_id "MSTRG.18203.2.p1"; gene_id "MSTRG.18203";
scaf_00110	transdecoder	exon	245955	246119	.	-	.	transcript_id "MSTRG.18203.2.p1"; gene_id "MSTRG.18203";
scaf_00110	transdecoder	exon	247486	247690	.	-	.	transcript_id "MSTRG.18203.2.p1"; gene_id "MSTRG.18203";
scaf_00110	transdecoder	exon	250348	252423	.	-	.	transcript_id "MSTRG.18203.2.p1"; gene_id "MSTRG.18203";
scaf_00110	transdecoder	exon	263548	263706	.	-	.	transcript_id "MSTRG.18203.2.p1"; gene_id "MSTRG.18203";
scaf_00110	transdecoder	exon	264394	264602	.	-	.	transcript_id "MSTRG.18203.2.p1"; gene_id "MSTRG.18203";
scaf_00110	transdecoder	exon	266894	267278	.	-	.	transcript_id "MSTRG.18203.2.p1"; gene_id "MSTRG.18203";
scaf_00110	transdecoder	CDS	238540	239741	.	-	2	transcript_id "MSTRG.18203.2.p1"; gene_id "MSTRG.18203";
scaf_00110	transdecoder	CDS	240930	241067	.	-	2	transcript_id "MSTRG.18203.2.p1"; gene_id "MSTRG.18203";
scaf_00110	transdecoder	CDS	241916	242167	.	-	2	transcript_id "MSTRG.18203.2.p1"; gene_id "MSTRG.18203";
scaf_00110	transdecoder	CDS	245499	245624	.	-	2	transcript_id "MSTRG.18203.2.p1"; gene_id "MSTRG.18203";
scaf_00110	transdecoder	CDS	245955	246117	.	-	0	transcript_id "MSTRG.18203.2.p1"; gene_id "MSTRG.18203";
scaf_00110	transdecoder	exon	240583	241067	.	-	.	transcript_id "MSTRG.18203.3.p4"; gene_id "MSTRG.18203";
scaf_00110	transdecoder	exon	241916	243522	.	-	.	transcript_id "MSTRG.18203.3.p4"; gene_id "MSTRG.18203";
scaf_00110	transdecoder	exon	244575	245624	.	-	.	transcript_id "MSTRG.18203.3.p4"; gene_id "MSTRG.18203";
scaf_00110	transdecoder	exon	245955	246119	.	-	.	transcript_id "MSTRG.18203.3.p4"; gene_id "MSTRG.18203";
scaf_00110	transdecoder	exon	247486	247690	.	-	.	transcript_id "MSTRG.18203.3.p4"; gene_id "MSTRG.18203";
scaf_00110	transdecoder	exon	250348	252398	.	-	.	transcript_id "MSTRG.18203.3.p4"; gene_id "MSTRG.18203";
scaf_00110	transdecoder	CDS	245395	245624	.	-	2	transcript_id "MSTRG.18203.3.p4"; gene_id "MSTRG.18203";
scaf_00110	transdecoder	CDS	245955	246117	.	-	0	transcript_id "MSTRG.18203.3.p4"; gene_id "MSTRG.18203";
scaf_00110	transdecoder	exon	243247	243522	.	-	.	transcript_id "MSTRG.18203.4.p1"; gene_id "MSTRG.18203";
scaf_00110	transdecoder	exon	245955	246119	.	-	.	transcript_id "MSTRG.18203.4.p1"; gene_id "MSTRG.18203";
scaf_00110	transdecoder	exon	247486	247593	.	-	.	transcript_id "MSTRG.18203.4.p1"; gene_id "MSTRG.18203";
scaf_00110	transdecoder	exon	250348	252303	.	-	.	transcript_id "MSTRG.18203.4.p1"; gene_id "MSTRG.18203";
scaf_00110	transdecoder	CDS	243371	243522	.	-	2	transcript_id "MSTRG.18203.4.p1"; gene_id "MSTRG.18203";
scaf_00110	transdecoder	CDS	245955	246117	.	-	0	transcript_id "MSTRG.18203.4.p1"; gene_id "MSTRG.18203";
scaf_00110	transdecoder	exon	243247	243522	.	-	.	transcript_id "MSTRG.18203.5.p1"; gene_id "MSTRG.18203";
scaf_00110	transdecoder	exon	245955	246119	.	-	.	transcript_id "MSTRG.18203.5.p1"; gene_id "MSTRG.18203";
scaf_00110	transdecoder	exon	247486	247690	.	-	.	transcript_id "MSTRG.18203.5.p1"; gene_id "MSTRG.18203";
scaf_00110	transdecoder	exon	250348	252303	.	-	.	transcript_id "MSTRG.18203.5.p1"; gene_id "MSTRG.18203";
scaf_00110	transdecoder	CDS	243371	243522	.	-	2	transcript_id "MSTRG.18203.5.p1"; gene_id "MSTRG.18203";
scaf_00110	transdecoder	CDS	245955	246117	.	-	0	transcript_id "MSTRG.18203.5.p1"; gene_id "MSTRG.18203";
scaf_00110	transdecoder	exon	245113	245624	.	-	.	transcript_id "MSTRG.18203.6.p2"; gene_id "MSTRG.18203";
scaf_00110	transdecoder	exon	245955	246121	.	-	.	transcript_id "MSTRG.18203.6.p2"; gene_id "MSTRG.18203";
scaf_00110	transdecoder	exon	247486	247690	.	-	.	transcript_id "MSTRG.18203.6.p2"; gene_id "MSTRG.18203";
scaf_00110	transdecoder	exon	250348	250827	.	-	.	transcript_id "MSTRG.18203.6.p2"; gene_id "MSTRG.18203";
scaf_00110	transdecoder	CDS	250420	250827	.	-	0	transcript_id "MSTRG.18203.6.p2"; gene_id "MSTRG.18203";
scaf_00110	transdecoder	exon	256571	263267	.	-	.	transcript_id "MSTRG.18203.8.p1"; gene_id "MSTRG.18203";
scaf_00110	transdecoder	exon	263548	263706	.	-	.	transcript_id "MSTRG.18203.8.p1"; gene_id "MSTRG.18203";
scaf_00110	transdecoder	exon	264394	264602	.	-	.	transcript_id "MSTRG.18203.8.p1"; gene_id "MSTRG.18203";
scaf_00110	transdecoder	exon	266894	267278	.	-	.	transcript_id "MSTRG.18203.8.p1"; gene_id "MSTRG.18203";
scaf_00110	transdecoder	CDS	259902	261503	.	-	0	transcript_id "MSTRG.18203.8.p1"; gene_id "MSTRG.18203";
scaf_00110	transdecoder	exon	269167	275304	.	-	.	transcript_id "MSTRG.18204.1.p2"; gene_id "MSTRG.18204";
scaf_00110	transdecoder	exon	276673	277157	.	-	.	transcript_id "MSTRG.18204.1.p2"; gene_id "MSTRG.18204";
scaf_00110	transdecoder	exon	277593	278206	.	-	.	transcript_id "MSTRG.18204.1.p2"; gene_id "MSTRG.18204";
scaf_00110	transdecoder	exon	284041	284700	.	-	.	transcript_id "MSTRG.18204.1.p2"; gene_id "MSTRG.18204";
scaf_00110	transdecoder	exon	285723	286489	.	-	.	transcript_id "MSTRG.18204.1.p2"; gene_id "MSTRG.18204";
scaf_00110	transdecoder	exon	287032	287083	.	-	.	transcript_id "MSTRG.18204.1.p2"; gene_id "MSTRG.18204";
scaf_00110	transdecoder	exon	288221	288349	.	-	.	transcript_id "MSTRG.18204.1.p2"; gene_id "MSTRG.18204";
scaf_00110	transdecoder	exon	293651	294083	.	-	.	transcript_id "MSTRG.18204.1.p2"; gene_id "MSTRG.18204";
scaf_00110	transdecoder	CDS	284165	284700	.	-	2	transcript_id "MSTRG.18204.1.p2"; gene_id "MSTRG.18204";
scaf_00110	transdecoder	CDS	285723	286489	.	-	1	transcript_id "MSTRG.18204.1.p2"; gene_id "MSTRG.18204";
scaf_00110	transdecoder	CDS	287032	287083	.	-	2	transcript_id "MSTRG.18204.1.p2"; gene_id "MSTRG.18204";
scaf_00110	transdecoder	CDS	288221	288338	.	-	0	transcript_id "MSTRG.18204.1.p2"; gene_id "MSTRG.18204";
scaf_00110	transdecoder	exon	269293	275304	.	-	.	transcript_id "MSTRG.18204.2.p2"; gene_id "MSTRG.18204";
scaf_00110	transdecoder	exon	276673	277157	.	-	.	transcript_id "MSTRG.18204.2.p2"; gene_id "MSTRG.18204";
scaf_00110	transdecoder	exon	277593	278206	.	-	.	transcript_id "MSTRG.18204.2.p2"; gene_id "MSTRG.18204";
scaf_00110	transdecoder	exon	284041	284743	.	-	.	transcript_id "MSTRG.18204.2.p2"; gene_id "MSTRG.18204";
scaf_00110	transdecoder	exon	285723	286569	.	-	.	transcript_id "MSTRG.18204.2.p2"; gene_id "MSTRG.18204";
scaf_00110	transdecoder	exon	287032	287142	.	-	.	transcript_id "MSTRG.18204.2.p2"; gene_id "MSTRG.18204";
scaf_00110	transdecoder	exon	288221	288349	.	-	.	transcript_id "MSTRG.18204.2.p2"; gene_id "MSTRG.18204";
scaf_00110	transdecoder	exon	293651	294643	.	-	.	transcript_id "MSTRG.18204.2.p2"; gene_id "MSTRG.18204";
scaf_00110	transdecoder	CDS	284049	284743	.	-	2	transcript_id "MSTRG.18204.2.p2"; gene_id "MSTRG.18204";
scaf_00110	transdecoder	CDS	285723	286569	.	-	0	transcript_id "MSTRG.18204.2.p2"; gene_id "MSTRG.18204";
scaf_00110	transdecoder	CDS	287032	287103	.	-	0	transcript_id "MSTRG.18204.2.p2"; gene_id "MSTRG.18204";
scaf_00110	transdecoder	exon	273778	274034	.	-	.	transcript_id "PMZ_0046353-RA.p1"; gene_id "MSTRG.18204";
scaf_00110	transdecoder	exon	274189	274537	.	-	.	transcript_id "PMZ_0046353-RA.p1"; gene_id "MSTRG.18204";
scaf_00110	transdecoder	exon	274600	274983	.	-	.	transcript_id "PMZ_0046353-RA.p1"; gene_id "MSTRG.18204";
scaf_00110	transdecoder	exon	275103	275304	.	-	.	transcript_id "PMZ_0046353-RA.p1"; gene_id "MSTRG.18204";
scaf_00110	transdecoder	exon	276673	276950	.	-	.	transcript_id "PMZ_0046353-RA.p1"; gene_id "MSTRG.18204";
scaf_00110	transdecoder	exon	277015	277157	.	-	.	transcript_id "PMZ_0046353-RA.p1"; gene_id "MSTRG.18204";
scaf_00110	transdecoder	exon	277766	277947	.	-	.	transcript_id "PMZ_0046353-RA.p1"; gene_id "MSTRG.18204";
scaf_00110	transdecoder	exon	278041	278246	.	-	.	transcript_id "PMZ_0046353-RA.p1"; gene_id "MSTRG.18204";
scaf_00110	transdecoder	CDS	273778	274034	.	-	2	transcript_id "PMZ_0046353-RA.p1"; gene_id "MSTRG.18204";
scaf_00110	transdecoder	CDS	274189	274537	.	-	0	transcript_id "PMZ_0046353-RA.p1"; gene_id "MSTRG.18204";
scaf_00110	transdecoder	CDS	274600	274983	.	-	0	transcript_id "PMZ_0046353-RA.p1"; gene_id "MSTRG.18204";
scaf_00110	transdecoder	CDS	275103	275304	.	-	1	transcript_id "PMZ_0046353-RA.p1"; gene_id "MSTRG.18204";
scaf_00110	transdecoder	CDS	276673	276950	.	-	0	transcript_id "PMZ_0046353-RA.p1"; gene_id "MSTRG.18204";
scaf_00110	transdecoder	CDS	277015	277157	.	-	2	transcript_id "PMZ_0046353-RA.p1"; gene_id "MSTRG.18204";
scaf_00110	transdecoder	CDS	277766	277947	.	-	1	transcript_id "PMZ_0046353-RA.p1"; gene_id "MSTRG.18204";
scaf_00110	transdecoder	CDS	278041	278246	.	-	0	transcript_id "PMZ_0046353-RA.p1"; gene_id "MSTRG.18204";
scaf_00110	transdecoder	exon	279375	280022	.	-	.	transcript_id "PMZ_0046354-RA.p1"; gene_id "MSTRG.18205";
scaf_00110	transdecoder	CDS	279375	280022	.	-	0	transcript_id "PMZ_0046354-RA.p1"; gene_id "MSTRG.18205";
scaf_00110	transdecoder	exon	284165	284700	.	-	.	transcript_id "PMZ_0032631-RA.p1"; gene_id "MSTRG.18204";
scaf_00110	transdecoder	exon	285723	286489	.	-	.	transcript_id "PMZ_0032631-RA.p1"; gene_id "MSTRG.18204";
scaf_00110	transdecoder	exon	287032	287083	.	-	.	transcript_id "PMZ_0032631-RA.p1"; gene_id "MSTRG.18204";
scaf_00110	transdecoder	exon	288221	288349	.	-	.	transcript_id "PMZ_0032631-RA.p1"; gene_id "MSTRG.18204";
scaf_00110	transdecoder	exon	293651	293791	.	-	.	transcript_id "PMZ_0032631-RA.p1"; gene_id "MSTRG.18204";
scaf_00110	transdecoder	CDS	284165	284700	.	-	2	transcript_id "PMZ_0032631-RA.p1"; gene_id "MSTRG.18204";
scaf_00110	transdecoder	CDS	285723	286489	.	-	1	transcript_id "PMZ_0032631-RA.p1"; gene_id "MSTRG.18204";
scaf_00110	transdecoder	CDS	287032	287083	.	-	2	transcript_id "PMZ_0032631-RA.p1"; gene_id "MSTRG.18204";
scaf_00110	transdecoder	CDS	288221	288338	.	-	0	transcript_id "PMZ_0032631-RA.p1"; gene_id "MSTRG.18204";
scaf_00110	transdecoder	exon	302123	304356	.	-	.	transcript_id "MSTRG.18207.1.p1"; gene_id "MSTRG.18207";
scaf_00110	transdecoder	exon	306421	308078	.	-	.	transcript_id "MSTRG.18207.1.p1"; gene_id "MSTRG.18207";
scaf_00110	transdecoder	exon	309883	310205	.	-	.	transcript_id "MSTRG.18207.1.p1"; gene_id "MSTRG.18207";
scaf_00110	transdecoder	CDS	306543	308078	.	-	0	transcript_id "MSTRG.18207.1.p1"; gene_id "MSTRG.18207";
scaf_00110	transdecoder	CDS	309883	310203	.	-	0	transcript_id "MSTRG.18207.1.p1"; gene_id "MSTRG.18207";
scaf_00110	transdecoder	exon	313615	316768	.	-	.	transcript_id "MSTRG.18208.1.p1"; gene_id "MSTRG.18208";
scaf_00110	transdecoder	exon	317854	318043	.	-	.	transcript_id "MSTRG.18208.1.p1"; gene_id "MSTRG.18208";
scaf_00110	transdecoder	exon	320699	320820	.	-	.	transcript_id "MSTRG.18208.1.p1"; gene_id "MSTRG.18208";
scaf_00110	transdecoder	exon	321888	322060	.	-	.	transcript_id "MSTRG.18208.1.p1"; gene_id "MSTRG.18208";
scaf_00110	transdecoder	exon	324624	324829	.	-	.	transcript_id "MSTRG.18208.1.p1"; gene_id "MSTRG.18208";
scaf_00110	transdecoder	exon	325577	325633	.	-	.	transcript_id "MSTRG.18208.1.p1"; gene_id "MSTRG.18208";
scaf_00110	transdecoder	CDS	315707	316768	.	-	0	transcript_id "MSTRG.18208.1.p1"; gene_id "MSTRG.18208";
scaf_00110	transdecoder	CDS	317854	318043	.	-	1	transcript_id "MSTRG.18208.1.p1"; gene_id "MSTRG.18208";
scaf_00110	transdecoder	CDS	320699	320820	.	-	0	transcript_id "MSTRG.18208.1.p1"; gene_id "MSTRG.18208";
scaf_00110	transdecoder	CDS	321888	322060	.	-	2	transcript_id "MSTRG.18208.1.p1"; gene_id "MSTRG.18208";
scaf_00110	transdecoder	CDS	324624	324750	.	-	0	transcript_id "MSTRG.18208.1.p1"; gene_id "MSTRG.18208";
scaf_00110	transdecoder	exon	314022	318043	.	-	.	transcript_id "MSTRG.18208.2.p1"; gene_id "MSTRG.18208";
scaf_00110	transdecoder	exon	320699	320820	.	-	.	transcript_id "MSTRG.18208.2.p1"; gene_id "MSTRG.18208";
scaf_00110	transdecoder	exon	321888	322256	.	-	.	transcript_id "MSTRG.18208.2.p1"; gene_id "MSTRG.18208";
scaf_00110	transdecoder	CDS	317824	318043	.	-	1	transcript_id "MSTRG.18208.2.p1"; gene_id "MSTRG.18208";
scaf_00110	transdecoder	CDS	320699	320820	.	-	0	transcript_id "MSTRG.18208.2.p1"; gene_id "MSTRG.18208";
scaf_00110	transdecoder	CDS	321888	322088	.	-	0	transcript_id "MSTRG.18208.2.p1"; gene_id "MSTRG.18208";
scaf_00110	transdecoder	exon	314491	315654	.	-	.	transcript_id "PMZ_0037175-RA.p1"; gene_id "MSTRG.18208";
scaf_00110	transdecoder	exon	315735	315979	.	-	.	transcript_id "PMZ_0037175-RA.p1"; gene_id "MSTRG.18208";
scaf_00110	transdecoder	exon	316663	316768	.	-	.	transcript_id "PMZ_0037175-RA.p1"; gene_id "MSTRG.18208";
scaf_00110	transdecoder	exon	317929	318043	.	-	.	transcript_id "PMZ_0037175-RA.p1"; gene_id "MSTRG.18208";
scaf_00110	transdecoder	exon	320699	320776	.	-	.	transcript_id "PMZ_0037175-RA.p1"; gene_id "MSTRG.18208";
scaf_00110	transdecoder	exon	321871	322060	.	-	.	transcript_id "PMZ_0037175-RA.p1"; gene_id "MSTRG.18208";
scaf_00110	transdecoder	exon	324813	324828	.	-	.	transcript_id "PMZ_0037175-RA.p1"; gene_id "MSTRG.18208";
scaf_00110	transdecoder	CDS	314491	315654	.	-	0	transcript_id "PMZ_0037175-RA.p1"; gene_id "MSTRG.18208";
scaf_00110	transdecoder	CDS	315735	315979	.	-	2	transcript_id "PMZ_0037175-RA.p1"; gene_id "MSTRG.18208";
scaf_00110	transdecoder	CDS	316663	316768	.	-	0	transcript_id "PMZ_0037175-RA.p1"; gene_id "MSTRG.18208";
scaf_00110	transdecoder	CDS	317929	318043	.	-	1	transcript_id "PMZ_0037175-RA.p1"; gene_id "MSTRG.18208";
scaf_00110	transdecoder	CDS	320699	320776	.	-	1	transcript_id "PMZ_0037175-RA.p1"; gene_id "MSTRG.18208";
scaf_00110	transdecoder	CDS	321871	322060	.	-	2	transcript_id "PMZ_0037175-RA.p1"; gene_id "MSTRG.18208";
scaf_00110	transdecoder	CDS	324813	324828	.	-	0	transcript_id "PMZ_0037175-RA.p1"; gene_id "MSTRG.18208";
scaf_00110	transdecoder	exon	371103	371343	.	+	.	transcript_id "MSTRG.18198.1.p1"; gene_id "MSTRG.18198";
scaf_00110	transdecoder	exon	379376	379549	.	+	.	transcript_id "MSTRG.18198.1.p1"; gene_id "MSTRG.18198";
scaf_00110	transdecoder	exon	380854	381028	.	+	.	transcript_id "MSTRG.18198.1.p1"; gene_id "MSTRG.18198";
scaf_00110	transdecoder	exon	382106	382275	.	+	.	transcript_id "MSTRG.18198.1.p1"; gene_id "MSTRG.18198";
scaf_00110	transdecoder	exon	383554	383740	.	+	.	transcript_id "MSTRG.18198.1.p1"; gene_id "MSTRG.18198";
scaf_00110	transdecoder	exon	384464	385876	.	+	.	transcript_id "MSTRG.18198.1.p1"; gene_id "MSTRG.18198";
scaf_00110	transdecoder	CDS	382117	382275	.	+	0	transcript_id "MSTRG.18198.1.p1"; gene_id "MSTRG.18198";
scaf_00110	transdecoder	CDS	383554	383740	.	+	0	transcript_id "MSTRG.18198.1.p1"; gene_id "MSTRG.18198";
scaf_00110	transdecoder	CDS	384464	384615	.	+	2	transcript_id "MSTRG.18198.1.p1"; gene_id "MSTRG.18198";
scaf_00110	transdecoder	exon	379390	379476	.	+	.	transcript_id "PMZ_0046355-RA.p1"; gene_id "MSTRG.18198";
scaf_00110	transdecoder	exon	382177	382275	.	+	.	transcript_id "PMZ_0046355-RA.p1"; gene_id "MSTRG.18198";
scaf_00110	transdecoder	exon	383629	383740	.	+	.	transcript_id "PMZ_0046355-RA.p1"; gene_id "MSTRG.18198";
scaf_00110	transdecoder	exon	384464	384615	.	+	.	transcript_id "PMZ_0046355-RA.p1"; gene_id "MSTRG.18198";
scaf_00110	transdecoder	CDS	379390	379476	.	+	0	transcript_id "PMZ_0046355-RA.p1"; gene_id "MSTRG.18198";
scaf_00110	transdecoder	CDS	382177	382275	.	+	0	transcript_id "PMZ_0046355-RA.p1"; gene_id "MSTRG.18198";
scaf_00110	transdecoder	CDS	383629	383740	.	+	0	transcript_id "PMZ_0046355-RA.p1"; gene_id "MSTRG.18198";
scaf_00110	transdecoder	CDS	384464	384615	.	+	2	transcript_id "PMZ_0046355-RA.p1"; gene_id "MSTRG.18198";
scaf_00110	transdecoder	exon	399397	399541	.	+	.	transcript_id "MSTRG.18199.1.p2"; gene_id "MSTRG.18199";
scaf_00110	transdecoder	exon	399554	399597	.	+	.	transcript_id "MSTRG.18199.1.p2"; gene_id "MSTRG.18199";
scaf_00110	transdecoder	exon	399646	399733	.	+	.	transcript_id "MSTRG.18199.1.p2"; gene_id "MSTRG.18199";
scaf_00110	transdecoder	exon	399766	400619	.	+	.	transcript_id "MSTRG.18199.1.p2"; gene_id "MSTRG.18199";
scaf_00110	transdecoder	exon	400636	400794	.	+	.	transcript_id "MSTRG.18199.1.p2"; gene_id "MSTRG.18199";
scaf_00110	transdecoder	CDS	399399	399541	.	+	0	transcript_id "MSTRG.18199.1.p2"; gene_id "MSTRG.18199";
scaf_00110	transdecoder	CDS	399554	399597	.	+	1	transcript_id "MSTRG.18199.1.p2"; gene_id "MSTRG.18199";
scaf_00110	transdecoder	CDS	399646	399733	.	+	2	transcript_id "MSTRG.18199.1.p2"; gene_id "MSTRG.18199";
scaf_00110	transdecoder	CDS	399766	399889	.	+	1	transcript_id "MSTRG.18199.1.p2"; gene_id "MSTRG.18199";
scaf_00110	transdecoder	exon	399397	399597	.	+	.	transcript_id "MSTRG.18199.2.p1"; gene_id "MSTRG.18199";
scaf_00110	transdecoder	exon	399610	399733	.	+	.	transcript_id "MSTRG.18199.2.p1"; gene_id "MSTRG.18199";
scaf_00110	transdecoder	exon	399766	400794	.	+	.	transcript_id "MSTRG.18199.2.p1"; gene_id "MSTRG.18199";
scaf_00110	transdecoder	CDS	399399	399597	.	+	0	transcript_id "MSTRG.18199.2.p1"; gene_id "MSTRG.18199";
scaf_00110	transdecoder	CDS	399610	399733	.	+	2	transcript_id "MSTRG.18199.2.p1"; gene_id "MSTRG.18199";
scaf_00110	transdecoder	CDS	399766	399889	.	+	1	transcript_id "MSTRG.18199.2.p1"; gene_id "MSTRG.18199";
scaf_00110	transdecoder	exon	403090	403495	.	+	.	transcript_id "MSTRG.18209.1.p1"; gene_id "MSTRG.18209";
scaf_00110	transdecoder	exon	406743	406801	.	+	.	transcript_id "MSTRG.18209.1.p1"; gene_id "MSTRG.18209";
scaf_00110	transdecoder	exon	407729	407875	.	+	.	transcript_id "MSTRG.18209.1.p1"; gene_id "MSTRG.18209";
scaf_00110	transdecoder	exon	408547	408623	.	+	.	transcript_id "MSTRG.18209.1.p1"; gene_id "MSTRG.18209";
scaf_00110	transdecoder	exon	408802	408813	.	+	.	transcript_id "MSTRG.18209.1.p1"; gene_id "MSTRG.18209";
scaf_00110	transdecoder	CDS	403188	403495	.	+	0	transcript_id "MSTRG.18209.1.p1"; gene_id "MSTRG.18209";
scaf_00110	transdecoder	CDS	406743	406801	.	+	1	transcript_id "MSTRG.18209.1.p1"; gene_id "MSTRG.18209";
scaf_00110	transdecoder	CDS	407729	407875	.	+	2	transcript_id "MSTRG.18209.1.p1"; gene_id "MSTRG.18209";
scaf_00110	transdecoder	CDS	408547	408623	.	+	2	transcript_id "MSTRG.18209.1.p1"; gene_id "MSTRG.18209";
scaf_00110	transdecoder	CDS	408802	408813	.	+	0	transcript_id "MSTRG.18209.1.p1"; gene_id "MSTRG.18209";
scaf_00110	transdecoder	exon	408775	408878	.	-	.	transcript_id "MSTRG.18210.1.p2"; gene_id "MSTRG.18210";
scaf_00110	transdecoder	exon	410502	410616	.	-	.	transcript_id "MSTRG.18210.1.p2"; gene_id "MSTRG.18210";
scaf_00110	transdecoder	exon	413914	414011	.	-	.	transcript_id "MSTRG.18210.1.p2"; gene_id "MSTRG.18210";
scaf_00110	transdecoder	exon	415894	415922	.	-	.	transcript_id "MSTRG.18210.1.p2"; gene_id "MSTRG.18210";
scaf_00110	transdecoder	exon	416774	416919	.	-	.	transcript_id "MSTRG.18210.1.p2"; gene_id "MSTRG.18210";
scaf_00110	transdecoder	exon	419767	420107	.	-	.	transcript_id "MSTRG.18210.1.p2"; gene_id "MSTRG.18210";
scaf_00110	transdecoder	CDS	408777	408878	.	-	0	transcript_id "MSTRG.18210.1.p2"; gene_id "MSTRG.18210";
scaf_00110	transdecoder	CDS	410502	410616	.	-	1	transcript_id "MSTRG.18210.1.p2"; gene_id "MSTRG.18210";
scaf_00110	transdecoder	CDS	413914	414011	.	-	0	transcript_id "MSTRG.18210.1.p2"; gene_id "MSTRG.18210";
scaf_00110	transdecoder	CDS	415894	415922	.	-	2	transcript_id "MSTRG.18210.1.p2"; gene_id "MSTRG.18210";
scaf_00110	transdecoder	CDS	416774	416919	.	-	1	transcript_id "MSTRG.18210.1.p2"; gene_id "MSTRG.18210";
scaf_00110	transdecoder	CDS	419767	419843	.	-	0	transcript_id "MSTRG.18210.1.p2"; gene_id "MSTRG.18210";
scaf_00110	transdecoder	exon	410584	410616	.	-	.	transcript_id "PMZ_0046357-RA.p1"; gene_id "MSTRG.18210";
scaf_00110	transdecoder	exon	413910	414011	.	-	.	transcript_id "PMZ_0046357-RA.p1"; gene_id "MSTRG.18210";
scaf_00110	transdecoder	exon	416790	416919	.	-	.	transcript_id "PMZ_0046357-RA.p1"; gene_id "MSTRG.18210";
scaf_00110	transdecoder	exon	419767	419814	.	-	.	transcript_id "PMZ_0046357-RA.p1"; gene_id "MSTRG.18210";
scaf_00110	transdecoder	exon	424646	424653	.	-	.	transcript_id "PMZ_0046357-RA.p1"; gene_id "MSTRG.18210";
scaf_00110	transdecoder	CDS	410584	410616	.	-	0	transcript_id "PMZ_0046357-RA.p1"; gene_id "MSTRG.18210";
scaf_00110	transdecoder	CDS	413910	414011	.	-	0	transcript_id "PMZ_0046357-RA.p1"; gene_id "MSTRG.18210";
scaf_00110	transdecoder	CDS	416790	416919	.	-	1	transcript_id "PMZ_0046357-RA.p1"; gene_id "MSTRG.18210";
scaf_00110	transdecoder	CDS	419767	419814	.	-	1	transcript_id "PMZ_0046357-RA.p1"; gene_id "MSTRG.18210";
scaf_00110	transdecoder	CDS	424646	424653	.	-	0	transcript_id "PMZ_0046357-RA.p1"; gene_id "MSTRG.18210";
scaf_00110	transdecoder	exon	466439	466611	.	+	.	transcript_id "MSTRG.18200.1.p1"; gene_id "MSTRG.18200";
scaf_00110	transdecoder	exon	469510	469575	.	+	.	transcript_id "MSTRG.18200.1.p1"; gene_id "MSTRG.18200";
scaf_00110	transdecoder	exon	471310	471341	.	+	.	transcript_id "MSTRG.18200.1.p1"; gene_id "MSTRG.18200";
scaf_00110	transdecoder	exon	474624	474711	.	+	.	transcript_id "MSTRG.18200.1.p1"; gene_id "MSTRG.18200";
scaf_00110	transdecoder	exon	478217	480324	.	+	.	transcript_id "MSTRG.18200.1.p1"; gene_id "MSTRG.18200";
scaf_00110	transdecoder	CDS	466440	466611	.	+	0	transcript_id "MSTRG.18200.1.p1"; gene_id "MSTRG.18200";
scaf_00110	transdecoder	CDS	469510	469575	.	+	2	transcript_id "MSTRG.18200.1.p1"; gene_id "MSTRG.18200";
scaf_00110	transdecoder	CDS	471310	471341	.	+	2	transcript_id "MSTRG.18200.1.p1"; gene_id "MSTRG.18200";
scaf_00110	transdecoder	CDS	474624	474711	.	+	0	transcript_id "MSTRG.18200.1.p1"; gene_id "MSTRG.18200";
scaf_00110	transdecoder	CDS	478217	478242	.	+	2	transcript_id "MSTRG.18200.1.p1"; gene_id "MSTRG.18200";
scaf_00110	transdecoder	exon	484173	484934	.	+	.	transcript_id "PMZ_0048655-RA.p1"; gene_id "PMZ_0048655";
scaf_00110	transdecoder	CDS	484173	484934	.	+	0	transcript_id "PMZ_0048655-RA.p1"; gene_id "PMZ_0048655";
scaf_00110	transdecoder	exon	514065	514170	.	+	.	transcript_id "PMZ_0048656-RA.p1"; gene_id "PMZ_0048656";
scaf_00110	transdecoder	exon	516954	517861	.	+	.	transcript_id "PMZ_0048656-RA.p1"; gene_id "PMZ_0048656";
scaf_00110	transdecoder	exon	518469	518489	.	+	.	transcript_id "PMZ_0048656-RA.p1"; gene_id "PMZ_0048656";
scaf_00110	transdecoder	CDS	514065	514170	.	+	0	transcript_id "PMZ_0048656-RA.p1"; gene_id "PMZ_0048656";
scaf_00110	transdecoder	CDS	516954	517861	.	+	2	transcript_id "PMZ_0048656-RA.p1"; gene_id "PMZ_0048656";
scaf_00110	transdecoder	CDS	518469	518489	.	+	0	transcript_id "PMZ_0048656-RA.p1"; gene_id "PMZ_0048656";
scaf_00110	transdecoder	exon	525820	526514	.	+	.	transcript_id "MSTRG.18211.1.p1"; gene_id "MSTRG.18211";
scaf_00110	transdecoder	exon	528582	528671	.	+	.	transcript_id "MSTRG.18211.1.p1"; gene_id "MSTRG.18211";
scaf_00110	transdecoder	exon	530862	530996	.	+	.	transcript_id "MSTRG.18211.1.p1"; gene_id "MSTRG.18211";
scaf_00110	transdecoder	exon	531662	531799	.	+	.	transcript_id "MSTRG.18211.1.p1"; gene_id "MSTRG.18211";
scaf_00110	transdecoder	exon	532946	537665	.	+	.	transcript_id "MSTRG.18211.1.p1"; gene_id "MSTRG.18211";
scaf_00110	transdecoder	CDS	526313	526514	.	+	0	transcript_id "MSTRG.18211.1.p1"; gene_id "MSTRG.18211";
scaf_00110	transdecoder	CDS	528582	528671	.	+	2	transcript_id "MSTRG.18211.1.p1"; gene_id "MSTRG.18211";
scaf_00110	transdecoder	CDS	530862	530996	.	+	2	transcript_id "MSTRG.18211.1.p1"; gene_id "MSTRG.18211";
scaf_00110	transdecoder	CDS	531662	531799	.	+	2	transcript_id "MSTRG.18211.1.p1"; gene_id "MSTRG.18211";
scaf_00110	transdecoder	CDS	532946	534039	.	+	2	transcript_id "MSTRG.18211.1.p1"; gene_id "MSTRG.18211";
scaf_00110	transdecoder	exon	526362	526461	.	+	.	transcript_id "PMZ_0046358-RA.p1"; gene_id "MSTRG.18211";
scaf_00110	transdecoder	exon	530862	530990	.	+	.	transcript_id "PMZ_0046358-RA.p1"; gene_id "MSTRG.18211";
scaf_00110	transdecoder	exon	531662	531799	.	+	.	transcript_id "PMZ_0046358-RA.p1"; gene_id "MSTRG.18211";
scaf_00110	transdecoder	exon	534544	534653	.	+	.	transcript_id "PMZ_0046358-RA.p1"; gene_id "MSTRG.18211";
scaf_00110	transdecoder	CDS	526362	526461	.	+	0	transcript_id "PMZ_0046358-RA.p1"; gene_id "MSTRG.18211";
scaf_00110	transdecoder	CDS	530862	530990	.	+	2	transcript_id "PMZ_0046358-RA.p1"; gene_id "MSTRG.18211";
scaf_00110	transdecoder	CDS	531662	531799	.	+	2	transcript_id "PMZ_0046358-RA.p1"; gene_id "MSTRG.18211";
scaf_00110	transdecoder	CDS	534544	534653	.	+	2	transcript_id "PMZ_0046358-RA.p1"; gene_id "MSTRG.18211";
scaf_00110	transdecoder	exon	561380	561745	.	+	.	transcript_id "PMZ_0036661-RA.p1"; gene_id "MSTRG.18213";
scaf_00110	transdecoder	CDS	561380	561745	.	+	0	transcript_id "PMZ_0036661-RA.p1"; gene_id "MSTRG.18213";
scaf_00110	transdecoder	exon	566998	567187	.	+	.	transcript_id "MSTRG.18214.2.p2"; gene_id "MSTRG.18214";
scaf_00110	transdecoder	exon	567905	568119	.	+	.	transcript_id "MSTRG.18214.2.p2"; gene_id "MSTRG.18214";
scaf_00110	transdecoder	exon	570340	570411	.	+	.	transcript_id "MSTRG.18214.2.p2"; gene_id "MSTRG.18214";
scaf_00110	transdecoder	exon	571072	571309	.	+	.	transcript_id "MSTRG.18214.2.p2"; gene_id "MSTRG.18214";
scaf_00110	transdecoder	exon	573172	573193	.	+	.	transcript_id "MSTRG.18214.2.p2"; gene_id "MSTRG.18214";
scaf_00110	transdecoder	CDS	567918	568119	.	+	0	transcript_id "MSTRG.18214.2.p2"; gene_id "MSTRG.18214";
scaf_00110	transdecoder	CDS	570340	570411	.	+	2	transcript_id "MSTRG.18214.2.p2"; gene_id "MSTRG.18214";
scaf_00110	transdecoder	CDS	571072	571309	.	+	2	transcript_id "MSTRG.18214.2.p2"; gene_id "MSTRG.18214";
scaf_00110	transdecoder	CDS	573172	573193	.	+	1	transcript_id "MSTRG.18214.2.p2"; gene_id "MSTRG.18214";
scaf_00110	transdecoder	exon	579409	579760	.	-	.	transcript_id "PMZ_0046359-RA.p1"; gene_id "PMZ_0046359";
scaf_00110	transdecoder	exon	581165	581196	.	-	.	transcript_id "PMZ_0046359-RA.p1"; gene_id "PMZ_0046359";
scaf_00110	transdecoder	CDS	579409	579760	.	-	1	transcript_id "PMZ_0046359-RA.p1"; gene_id "PMZ_0046359";
scaf_00110	transdecoder	CDS	581165	581196	.	-	0	transcript_id "PMZ_0046359-RA.p1"; gene_id "PMZ_0046359";
scaf_00110	transdecoder	exon	593567	593602	.	-	.	transcript_id "PMZ_0046360-RA.p1"; gene_id "PMZ_0046360";
scaf_00110	transdecoder	exon	599296	599656	.	-	.	transcript_id "PMZ_0046360-RA.p1"; gene_id "PMZ_0046360";
scaf_00110	transdecoder	exon	600345	600406	.	-	.	transcript_id "PMZ_0046360-RA.p1"; gene_id "PMZ_0046360";
scaf_00110	transdecoder	CDS	593567	593602	.	-	0	transcript_id "PMZ_0046360-RA.p1"; gene_id "PMZ_0046360";
scaf_00110	transdecoder	CDS	599296	599656	.	-	1	transcript_id "PMZ_0046360-RA.p1"; gene_id "PMZ_0046360";
scaf_00110	transdecoder	CDS	600345	600406	.	-	0	transcript_id "PMZ_0046360-RA.p1"; gene_id "PMZ_0046360";
scaf_00110	transdecoder	exon	640352	640365	.	-	.	transcript_id "PMZ_0037284-RA.p1"; gene_id "MSTRG.18216";
scaf_00110	transdecoder	exon	641347	641487	.	-	.	transcript_id "PMZ_0037284-RA.p1"; gene_id "MSTRG.18216";
scaf_00110	transdecoder	exon	643394	643475	.	-	.	transcript_id "PMZ_0037284-RA.p1"; gene_id "MSTRG.18216";
scaf_00110	transdecoder	exon	644795	644896	.	-	.	transcript_id "PMZ_0037284-RA.p1"; gene_id "MSTRG.18216";
scaf_00110	transdecoder	exon	645650	645710	.	-	.	transcript_id "PMZ_0037284-RA.p1"; gene_id "MSTRG.18216";
scaf_00110	transdecoder	exon	660628	660674	.	-	.	transcript_id "PMZ_0037284-RA.p1"; gene_id "MSTRG.18216";
scaf_00110	transdecoder	exon	670111	670215	.	-	.	transcript_id "PMZ_0037284-RA.p1"; gene_id "MSTRG.18216";
scaf_00110	transdecoder	exon	677317	677325	.	-	.	transcript_id "PMZ_0037284-RA.p1"; gene_id "MSTRG.18216";
scaf_00110	transdecoder	CDS	640352	640365	.	-	2	transcript_id "PMZ_0037284-RA.p1"; gene_id "MSTRG.18216";
scaf_00110	transdecoder	CDS	641347	641487	.	-	2	transcript_id "PMZ_0037284-RA.p1"; gene_id "MSTRG.18216";
scaf_00110	transdecoder	CDS	643394	643475	.	-	0	transcript_id "PMZ_0037284-RA.p1"; gene_id "MSTRG.18216";
scaf_00110	transdecoder	CDS	644795	644896	.	-	0	transcript_id "PMZ_0037284-RA.p1"; gene_id "MSTRG.18216";
scaf_00110	transdecoder	CDS	645650	645710	.	-	1	transcript_id "PMZ_0037284-RA.p1"; gene_id "MSTRG.18216";
scaf_00110	transdecoder	CDS	660628	660674	.	-	0	transcript_id "PMZ_0037284-RA.p1"; gene_id "MSTRG.18216";
scaf_00110	transdecoder	CDS	670111	670215	.	-	0	transcript_id "PMZ_0037284-RA.p1"; gene_id "MSTRG.18216";
scaf_00110	transdecoder	CDS	677317	677325	.	-	0	transcript_id "PMZ_0037284-RA.p1"; gene_id "MSTRG.18216";
scaf_00110	transdecoder	exon	641331	641487	.	-	.	transcript_id "MSTRG.18216.2.p1"; gene_id "MSTRG.18216";
scaf_00110	transdecoder	exon	643394	643490	.	-	.	transcript_id "MSTRG.18216.2.p1"; gene_id "MSTRG.18216";
scaf_00110	transdecoder	exon	644759	645727	.	-	.	transcript_id "MSTRG.18216.2.p1"; gene_id "MSTRG.18216";
scaf_00110	transdecoder	CDS	641333	641487	.	-	2	transcript_id "MSTRG.18216.2.p1"; gene_id "MSTRG.18216";
scaf_00110	transdecoder	CDS	643394	643490	.	-	0	transcript_id "MSTRG.18216.2.p1"; gene_id "MSTRG.18216";
scaf_00110	transdecoder	CDS	644759	645727	.	-	0	transcript_id "MSTRG.18216.2.p1"; gene_id "MSTRG.18216";
scaf_00110	transdecoder	exon	660444	660674	.	-	.	transcript_id "MSTRG.18216.3.p1"; gene_id "MSTRG.18216";
scaf_00110	transdecoder	exon	661335	661404	.	-	.	transcript_id "MSTRG.18216.3.p1"; gene_id "MSTRG.18216";
scaf_00110	transdecoder	exon	663395	663494	.	-	.	transcript_id "MSTRG.18216.3.p1"; gene_id "MSTRG.18216";
scaf_00110	transdecoder	exon	663840	664753	.	-	.	transcript_id "MSTRG.18216.3.p1"; gene_id "MSTRG.18216";
scaf_00110	transdecoder	CDS	660444	660674	.	-	0	transcript_id "MSTRG.18216.3.p1"; gene_id "MSTRG.18216";
scaf_00110	transdecoder	CDS	661335	661404	.	-	1	transcript_id "MSTRG.18216.3.p1"; gene_id "MSTRG.18216";
scaf_00110	transdecoder	CDS	663395	663494	.	-	2	transcript_id "MSTRG.18216.3.p1"; gene_id "MSTRG.18216";
scaf_00110	transdecoder	CDS	663840	664020	.	-	0	transcript_id "MSTRG.18216.3.p1"; gene_id "MSTRG.18216";
scaf_00110	transdecoder	exon	667771	667933	.	-	.	transcript_id "MSTRG.18216.4.p3"; gene_id "MSTRG.18216";
scaf_00110	transdecoder	exon	670070	670215	.	-	.	transcript_id "MSTRG.18216.4.p3"; gene_id "MSTRG.18216";
scaf_00110	transdecoder	exon	671622	671739	.	-	.	transcript_id "MSTRG.18216.4.p3"; gene_id "MSTRG.18216";
scaf_00110	transdecoder	exon	673923	674159	.	-	.	transcript_id "MSTRG.18216.4.p3"; gene_id "MSTRG.18216";
scaf_00110	transdecoder	CDS	667771	667933	.	-	1	transcript_id "MSTRG.18216.4.p3"; gene_id "MSTRG.18216";
scaf_00110	transdecoder	CDS	670070	670215	.	-	0	transcript_id "MSTRG.18216.4.p3"; gene_id "MSTRG.18216";
scaf_00110	transdecoder	CDS	671622	671657	.	-	0	transcript_id "MSTRG.18216.4.p3"; gene_id "MSTRG.18216";
scaf_00110	transdecoder	exon	728904	729332	.	-	.	transcript_id "PMZ_0046361-RA.p1"; gene_id "PMZ_0046361";
scaf_00110	transdecoder	exon	731369	731455	.	-	.	transcript_id "PMZ_0046361-RA.p1"; gene_id "PMZ_0046361";
scaf_00110	transdecoder	CDS	728904	729332	.	-	0	transcript_id "PMZ_0046361-RA.p1"; gene_id "PMZ_0046361";
scaf_00110	transdecoder	CDS	731369	731455	.	-	0	transcript_id "PMZ_0046361-RA.p1"; gene_id "PMZ_0046361";
scaf_00110	transdecoder	exon	747354	747737	.	-	.	transcript_id "PMZ_0046362-RA.p1"; gene_id "PMZ_0046362";
scaf_00110	transdecoder	exon	751424	751642	.	-	.	transcript_id "PMZ_0046362-RA.p1"; gene_id "PMZ_0046362";
scaf_00110	transdecoder	exon	756892	757305	.	-	.	transcript_id "PMZ_0046362-RA.p1"; gene_id "PMZ_0046362";
scaf_00110	transdecoder	CDS	747462	747737	.	-	0	transcript_id "PMZ_0046362-RA.p1"; gene_id "PMZ_0046362";
scaf_00110	transdecoder	CDS	751424	751642	.	-	0	transcript_id "PMZ_0046362-RA.p1"; gene_id "PMZ_0046362";
scaf_00110	transdecoder	CDS	756892	757305	.	-	0	transcript_id "PMZ_0046362-RA.p1"; gene_id "PMZ_0046362";
scaf_00110	transdecoder	exon	773489	773596	.	-	.	transcript_id "PMZ_0046363-RA.p1"; gene_id "PMZ_0046363";
scaf_00110	transdecoder	exon	779513	779990	.	-	.	transcript_id "PMZ_0046363-RA.p1"; gene_id "PMZ_0046363";
scaf_00110	transdecoder	exon	782110	782231	.	-	.	transcript_id "PMZ_0046363-RA.p1"; gene_id "PMZ_0046363";
scaf_00110	transdecoder	CDS	773489	773596	.	-	0	transcript_id "PMZ_0046363-RA.p1"; gene_id "PMZ_0046363";
scaf_00110	transdecoder	CDS	779513	779990	.	-	1	transcript_id "PMZ_0046363-RA.p1"; gene_id "PMZ_0046363";
scaf_00110	transdecoder	CDS	782110	782231	.	-	0	transcript_id "PMZ_0046363-RA.p1"; gene_id "PMZ_0046363";
scaf_00110	transdecoder	exon	786704	787132	.	-	.	transcript_id "PMZ_0036192-RA.p1"; gene_id "MSTRG.18219";
scaf_00110	transdecoder	exon	791160	791433	.	-	.	transcript_id "PMZ_0036192-RA.p1"; gene_id "MSTRG.18219";
scaf_00110	transdecoder	exon	791772	791802	.	-	.	transcript_id "PMZ_0036192-RA.p1"; gene_id "MSTRG.18219";
scaf_00110	transdecoder	exon	796367	796483	.	-	.	transcript_id "PMZ_0036192-RA.p1"; gene_id "MSTRG.18219";
scaf_00110	transdecoder	exon	802457	802531	.	-	.	transcript_id "PMZ_0036192-RA.p1"; gene_id "MSTRG.18219";
scaf_00110	transdecoder	CDS	786704	787132	.	-	0	transcript_id "PMZ_0036192-RA.p1"; gene_id "MSTRG.18219";
scaf_00110	transdecoder	CDS	791160	791433	.	-	1	transcript_id "PMZ_0036192-RA.p1"; gene_id "MSTRG.18219";
scaf_00110	transdecoder	CDS	791772	791802	.	-	2	transcript_id "PMZ_0036192-RA.p1"; gene_id "MSTRG.18219";
scaf_00110	transdecoder	CDS	796367	796483	.	-	2	transcript_id "PMZ_0036192-RA.p1"; gene_id "MSTRG.18219";
scaf_00110	transdecoder	CDS	802457	802490	.	-	0	transcript_id "PMZ_0036192-RA.p1"; gene_id "MSTRG.18219";
scaf_00110	transdecoder	exon	795780	796483	.	-	.	transcript_id "MSTRG.18219.2.p1"; gene_id "MSTRG.18219";
scaf_00110	transdecoder	exon	799030	799106	.	-	.	transcript_id "MSTRG.18219.2.p1"; gene_id "MSTRG.18219";
scaf_00110	transdecoder	exon	802457	802544	.	-	.	transcript_id "MSTRG.18219.2.p1"; gene_id "MSTRG.18219";
scaf_00110	transdecoder	exon	803961	804116	.	-	.	transcript_id "MSTRG.18219.2.p1"; gene_id "MSTRG.18219";
scaf_00110	transdecoder	exon	808273	808398	.	-	.	transcript_id "MSTRG.18219.2.p1"; gene_id "MSTRG.18219";
scaf_00110	transdecoder	exon	813457	814005	.	-	.	transcript_id "MSTRG.18219.2.p1"; gene_id "MSTRG.18219";
scaf_00110	transdecoder	CDS	796341	796483	.	-	2	transcript_id "MSTRG.18219.2.p1"; gene_id "MSTRG.18219";
scaf_00110	transdecoder	CDS	799030	799106	.	-	1	transcript_id "MSTRG.18219.2.p1"; gene_id "MSTRG.18219";
scaf_00110	transdecoder	CDS	802457	802544	.	-	2	transcript_id "MSTRG.18219.2.p1"; gene_id "MSTRG.18219";
scaf_00110	transdecoder	CDS	803961	804116	.	-	2	transcript_id "MSTRG.18219.2.p1"; gene_id "MSTRG.18219";
scaf_00110	transdecoder	CDS	808273	808398	.	-	2	transcript_id "MSTRG.18219.2.p1"; gene_id "MSTRG.18219";
scaf_00110	transdecoder	CDS	813457	814003	.	-	0	transcript_id "MSTRG.18219.2.p1"; gene_id "MSTRG.18219";
scaf_00110	transdecoder	exon	820849	820914	.	+	.	transcript_id "MSTRG.18222.1.p1"; gene_id "MSTRG.18222";
scaf_00110	transdecoder	exon	822469	822878	.	+	.	transcript_id "MSTRG.18222.1.p1"; gene_id "MSTRG.18222";
scaf_00110	transdecoder	exon	825484	825930	.	+	.	transcript_id "MSTRG.18222.1.p1"; gene_id "MSTRG.18222";
scaf_00110	transdecoder	CDS	820851	820914	.	+	0	transcript_id "MSTRG.18222.1.p1"; gene_id "MSTRG.18222";
scaf_00110	transdecoder	CDS	822469	822878	.	+	2	transcript_id "MSTRG.18222.1.p1"; gene_id "MSTRG.18222";
scaf_00110	transdecoder	CDS	825484	825804	.	+	0	transcript_id "MSTRG.18222.1.p1"; gene_id "MSTRG.18222";
scaf_00110	transdecoder	exon	822498	822656	.	-	.	transcript_id "PMZ_0046364-RA.p1"; gene_id "MSTRG.18223";
scaf_00110	transdecoder	exon	822737	822826	.	-	.	transcript_id "PMZ_0046364-RA.p1"; gene_id "MSTRG.18223";
scaf_00110	transdecoder	exon	836349	836492	.	-	.	transcript_id "PMZ_0046364-RA.p1"; gene_id "MSTRG.18223";
scaf_00110	transdecoder	CDS	822498	822656	.	-	0	transcript_id "PMZ_0046364-RA.p1"; gene_id "MSTRG.18223";
scaf_00110	transdecoder	CDS	822737	822826	.	-	0	transcript_id "PMZ_0046364-RA.p1"; gene_id "MSTRG.18223";
scaf_00110	transdecoder	CDS	836349	836492	.	-	0	transcript_id "PMZ_0046364-RA.p1"; gene_id "MSTRG.18223";
scaf_00110	transdecoder	exon	832240	832615	.	-	.	transcript_id "MSTRG.18225.1.p2"; gene_id "MSTRG.18225";
scaf_00110	transdecoder	exon	833047	833146	.	-	.	transcript_id "MSTRG.18225.1.p2"; gene_id "MSTRG.18225";
scaf_00110	transdecoder	CDS	832345	832615	.	-	1	transcript_id "MSTRG.18225.1.p2"; gene_id "MSTRG.18225";
scaf_00110	transdecoder	CDS	833047	833099	.	-	0	transcript_id "MSTRG.18225.1.p2"; gene_id "MSTRG.18225";
scaf_00111	transdecoder	exon	83550	83620	.	+	.	transcript_id "MSTRG.18221.1.p1"; gene_id "MSTRG.18221";
scaf_00111	transdecoder	exon	87879	93557	.	+	.	transcript_id "MSTRG.18221.1.p1"; gene_id "MSTRG.18221";
scaf_00111	transdecoder	CDS	87889	88584	.	+	0	transcript_id "MSTRG.18221.1.p1"; gene_id "MSTRG.18221";
scaf_00111	transdecoder	exon	121650	121782	.	+	.	transcript_id "PMZ_0037058-RA.p2"; gene_id "PMZ_0037058";
scaf_00111	transdecoder	exon	135454	135728	.	+	.	transcript_id "PMZ_0037058-RA.p2"; gene_id "PMZ_0037058";
scaf_00111	transdecoder	exon	137542	137747	.	+	.	transcript_id "PMZ_0037058-RA.p2"; gene_id "PMZ_0037058";
scaf_00111	transdecoder	exon	141750	141838	.	+	.	transcript_id "PMZ_0037058-RA.p2"; gene_id "PMZ_0037058";
scaf_00111	transdecoder	exon	143160	143563	.	+	.	transcript_id "PMZ_0037058-RA.p2"; gene_id "PMZ_0037058";
scaf_00111	transdecoder	CDS	121650	121782	.	+	0	transcript_id "PMZ_0037058-RA.p2"; gene_id "PMZ_0037058";
scaf_00111	transdecoder	CDS	135454	135728	.	+	2	transcript_id "PMZ_0037058-RA.p2"; gene_id "PMZ_0037058";
scaf_00111	transdecoder	CDS	137542	137616	.	+	0	transcript_id "PMZ_0037058-RA.p2"; gene_id "PMZ_0037058";
scaf_00111	transdecoder	exon	180479	182115	.	-	.	transcript_id "MSTRG.18227.1.p1"; gene_id "MSTRG.18227";
scaf_00111	transdecoder	exon	186016	186490	.	-	.	transcript_id "MSTRG.18227.1.p1"; gene_id "MSTRG.18227";
scaf_00111	transdecoder	CDS	181437	182066	.	-	0	transcript_id "MSTRG.18227.1.p1"; gene_id "MSTRG.18227";
scaf_00111	transdecoder	exon	180541	180575	.	-	.	transcript_id "PMZ_0038031-RA.p1"; gene_id "MSTRG.18227";
scaf_00111	transdecoder	exon	181481	182141	.	-	.	transcript_id "PMZ_0038031-RA.p1"; gene_id "MSTRG.18227";
scaf_00111	transdecoder	CDS	180541	180575	.	-	2	transcript_id "PMZ_0038031-RA.p1"; gene_id "MSTRG.18227";
scaf_00111	transdecoder	CDS	181481	182141	.	-	0	transcript_id "PMZ_0038031-RA.p1"; gene_id "MSTRG.18227";
scaf_00111	transdecoder	exon	189002	189853	.	+	.	transcript_id "MSTRG.18229.1.p1"; gene_id "MSTRG.18229";
scaf_00111	transdecoder	exon	199293	199453	.	+	.	transcript_id "MSTRG.18229.1.p1"; gene_id "MSTRG.18229";
scaf_00111	transdecoder	exon	201779	201888	.	+	.	transcript_id "MSTRG.18229.1.p1"; gene_id "MSTRG.18229";
scaf_00111	transdecoder	exon	203441	203562	.	+	.	transcript_id "MSTRG.18229.1.p1"; gene_id "MSTRG.18229";
scaf_00111	transdecoder	exon	205452	205592	.	+	.	transcript_id "MSTRG.18229.1.p1"; gene_id "MSTRG.18229";
scaf_00111	transdecoder	CDS	189793	189853	.	+	0	transcript_id "MSTRG.18229.1.p1"; gene_id "MSTRG.18229";
scaf_00111	transdecoder	CDS	199293	199453	.	+	2	transcript_id "MSTRG.18229.1.p1"; gene_id "MSTRG.18229";
scaf_00111	transdecoder	CDS	201779	201888	.	+	0	transcript_id "MSTRG.18229.1.p1"; gene_id "MSTRG.18229";
scaf_00111	transdecoder	CDS	203441	203562	.	+	1	transcript_id "MSTRG.18229.1.p1"; gene_id "MSTRG.18229";
scaf_00111	transdecoder	CDS	205452	205591	.	+	2	transcript_id "MSTRG.18229.1.p1"; gene_id "MSTRG.18229";
scaf_00111	transdecoder	exon	189038	189853	.	+	.	transcript_id "MSTRG.18229.2.p1"; gene_id "MSTRG.18229";
scaf_00111	transdecoder	exon	199293	199453	.	+	.	transcript_id "MSTRG.18229.2.p1"; gene_id "MSTRG.18229";
scaf_00111	transdecoder	exon	200884	200993	.	+	.	transcript_id "MSTRG.18229.2.p1"; gene_id "MSTRG.18229";
scaf_00111	transdecoder	exon	203441	203562	.	+	.	transcript_id "MSTRG.18229.2.p1"; gene_id "MSTRG.18229";
scaf_00111	transdecoder	exon	205452	207193	.	+	.	transcript_id "MSTRG.18229.2.p1"; gene_id "MSTRG.18229";
scaf_00111	transdecoder	CDS	189793	189853	.	+	0	transcript_id "MSTRG.18229.2.p1"; gene_id "MSTRG.18229";
scaf_00111	transdecoder	CDS	199293	199453	.	+	2	transcript_id "MSTRG.18229.2.p1"; gene_id "MSTRG.18229";
scaf_00111	transdecoder	CDS	200884	200993	.	+	0	transcript_id "MSTRG.18229.2.p1"; gene_id "MSTRG.18229";
scaf_00111	transdecoder	CDS	203441	203562	.	+	1	transcript_id "MSTRG.18229.2.p1"; gene_id "MSTRG.18229";
scaf_00111	transdecoder	CDS	205452	205666	.	+	2	transcript_id "MSTRG.18229.2.p1"; gene_id "MSTRG.18229";
scaf_00111	transdecoder	exon	199307	199453	.	+	.	transcript_id "PMZ_0038030-RA.p1"; gene_id "MSTRG.18229";
scaf_00111	transdecoder	exon	203454	203562	.	+	.	transcript_id "PMZ_0038030-RA.p1"; gene_id "MSTRG.18229";
scaf_00111	transdecoder	exon	205452	205585	.	+	.	transcript_id "PMZ_0038030-RA.p1"; gene_id "MSTRG.18229";
scaf_00111	transdecoder	exon	209057	209143	.	+	.	transcript_id "PMZ_0038030-RA.p1"; gene_id "MSTRG.18229";
scaf_00111	transdecoder	CDS	199307	199453	.	+	0	transcript_id "PMZ_0038030-RA.p1"; gene_id "MSTRG.18229";
scaf_00111	transdecoder	CDS	203454	203562	.	+	0	transcript_id "PMZ_0038030-RA.p1"; gene_id "MSTRG.18229";
scaf_00111	transdecoder	CDS	205452	205585	.	+	2	transcript_id "PMZ_0038030-RA.p1"; gene_id "MSTRG.18229";
scaf_00111	transdecoder	CDS	209057	209143	.	+	0	transcript_id "PMZ_0038030-RA.p1"; gene_id "MSTRG.18229";
scaf_00111	transdecoder	exon	199307	199453	.	+	.	transcript_id "MSTRG.18229.3.p1"; gene_id "MSTRG.18229";
scaf_00111	transdecoder	exon	203454	203562	.	+	.	transcript_id "MSTRG.18229.3.p1"; gene_id "MSTRG.18229";
scaf_00111	transdecoder	exon	205452	205585	.	+	.	transcript_id "MSTRG.18229.3.p1"; gene_id "MSTRG.18229";
scaf_00111	transdecoder	exon	209057	209777	.	+	.	transcript_id "MSTRG.18229.3.p1"; gene_id "MSTRG.18229";
scaf_00111	transdecoder	exon	211513	214441	.	+	.	transcript_id "MSTRG.18229.3.p1"; gene_id "MSTRG.18229";
scaf_00111	transdecoder	CDS	199307	199453	.	+	0	transcript_id "MSTRG.18229.3.p1"; gene_id "MSTRG.18229";
scaf_00111	transdecoder	CDS	203454	203562	.	+	0	transcript_id "MSTRG.18229.3.p1"; gene_id "MSTRG.18229";
scaf_00111	transdecoder	CDS	205452	205585	.	+	2	transcript_id "MSTRG.18229.3.p1"; gene_id "MSTRG.18229";
scaf_00111	transdecoder	CDS	209057	209143	.	+	0	transcript_id "MSTRG.18229.3.p1"; gene_id "MSTRG.18229";
scaf_00111	transdecoder	exon	208983	209841	.	+	.	transcript_id "MSTRG.18229.6.p1"; gene_id "MSTRG.18229";
scaf_00111	transdecoder	exon	210087	214441	.	+	.	transcript_id "MSTRG.18229.6.p1"; gene_id "MSTRG.18229";
scaf_00111	transdecoder	CDS	209710	209841	.	+	0	transcript_id "MSTRG.18229.6.p1"; gene_id "MSTRG.18229";
scaf_00111	transdecoder	CDS	210087	210326	.	+	0	transcript_id "MSTRG.18229.6.p1"; gene_id "MSTRG.18229";
scaf_00111	transdecoder	exon	220302	220332	.	+	.	transcript_id "PMZ_0046549-RA.p1"; gene_id "MSTRG.18228";
scaf_00111	transdecoder	exon	226456	226583	.	+	.	transcript_id "PMZ_0046549-RA.p1"; gene_id "MSTRG.18228";
scaf_00111	transdecoder	exon	236789	236971	.	+	.	transcript_id "PMZ_0046549-RA.p1"; gene_id "MSTRG.18228";
scaf_00111	transdecoder	exon	237455	237627	.	+	.	transcript_id "PMZ_0046549-RA.p1"; gene_id "MSTRG.18228";
scaf_00111	transdecoder	exon	239449	239512	.	+	.	transcript_id "PMZ_0046549-RA.p1"; gene_id "MSTRG.18228";
scaf_00111	transdecoder	exon	248515	248645	.	+	.	transcript_id "PMZ_0046549-RA.p1"; gene_id "MSTRG.18228";
scaf_00111	transdecoder	exon	249773	249965	.	+	.	transcript_id "PMZ_0046549-RA.p1"; gene_id "MSTRG.18228";
scaf_00111	transdecoder	CDS	220302	220332	.	+	0	transcript_id "PMZ_0046549-RA.p1"; gene_id "MSTRG.18228";
scaf_00111	transdecoder	CDS	226456	226583	.	+	2	transcript_id "PMZ_0046549-RA.p1"; gene_id "MSTRG.18228";
scaf_00111	transdecoder	CDS	236789	236971	.	+	0	transcript_id "PMZ_0046549-RA.p1"; gene_id "MSTRG.18228";
scaf_00111	transdecoder	CDS	237455	237627	.	+	0	transcript_id "PMZ_0046549-RA.p1"; gene_id "MSTRG.18228";
scaf_00111	transdecoder	CDS	239449	239512	.	+	1	transcript_id "PMZ_0046549-RA.p1"; gene_id "MSTRG.18228";
scaf_00111	transdecoder	CDS	248515	248645	.	+	0	transcript_id "PMZ_0046549-RA.p1"; gene_id "MSTRG.18228";
scaf_00111	transdecoder	CDS	249773	249965	.	+	1	transcript_id "PMZ_0046549-RA.p1"; gene_id "MSTRG.18228";
scaf_00111	transdecoder	exon	220415	220546	.	+	.	transcript_id "MSTRG.18228.2.p2"; gene_id "MSTRG.18228";
scaf_00111	transdecoder	exon	226034	226146	.	+	.	transcript_id "MSTRG.18228.2.p2"; gene_id "MSTRG.18228";
scaf_00111	transdecoder	exon	226456	226583	.	+	.	transcript_id "MSTRG.18228.2.p2"; gene_id "MSTRG.18228";
scaf_00111	transdecoder	exon	228163	228287	.	+	.	transcript_id "MSTRG.18228.2.p2"; gene_id "MSTRG.18228";
scaf_00111	transdecoder	exon	233209	233267	.	+	.	transcript_id "MSTRG.18228.2.p2"; gene_id "MSTRG.18228";
scaf_00111	transdecoder	exon	233734	233904	.	+	.	transcript_id "MSTRG.18228.2.p2"; gene_id "MSTRG.18228";
scaf_00111	transdecoder	exon	236789	236965	.	+	.	transcript_id "MSTRG.18228.2.p2"; gene_id "MSTRG.18228";
scaf_00111	transdecoder	exon	237455	237627	.	+	.	transcript_id "MSTRG.18228.2.p2"; gene_id "MSTRG.18228";
scaf_00111	transdecoder	exon	239449	239580	.	+	.	transcript_id "MSTRG.18228.2.p2"; gene_id "MSTRG.18228";
scaf_00111	transdecoder	exon	240744	240875	.	+	.	transcript_id "MSTRG.18228.2.p2"; gene_id "MSTRG.18228";
scaf_00111	transdecoder	CDS	236831	236965	.	+	0	transcript_id "MSTRG.18228.2.p2"; gene_id "MSTRG.18228";
scaf_00111	transdecoder	CDS	237455	237627	.	+	0	transcript_id "MSTRG.18228.2.p2"; gene_id "MSTRG.18228";
scaf_00111	transdecoder	CDS	239449	239580	.	+	1	transcript_id "MSTRG.18228.2.p2"; gene_id "MSTRG.18228";
scaf_00111	transdecoder	CDS	240744	240873	.	+	1	transcript_id "MSTRG.18228.2.p2"; gene_id "MSTRG.18228";
scaf_00111	transdecoder	exon	248327	248717	.	+	.	transcript_id "MSTRG.18228.3.p1"; gene_id "MSTRG.18228";
scaf_00111	transdecoder	exon	249773	253087	.	+	.	transcript_id "MSTRG.18228.3.p1"; gene_id "MSTRG.18228";
scaf_00111	transdecoder	CDS	248509	248717	.	+	0	transcript_id "MSTRG.18228.3.p1"; gene_id "MSTRG.18228";
scaf_00111	transdecoder	CDS	249773	249965	.	+	1	transcript_id "MSTRG.18228.3.p1"; gene_id "MSTRG.18228";
scaf_00111	transdecoder	exon	257874	258066	.	+	.	transcript_id "MSTRG.18236.1.p2"; gene_id "MSTRG.18236";
scaf_00111	transdecoder	exon	262170	262230	.	+	.	transcript_id "MSTRG.18236.1.p2"; gene_id "MSTRG.18236";
scaf_00111	transdecoder	exon	264326	264442	.	+	.	transcript_id "MSTRG.18236.1.p2"; gene_id "MSTRG.18236";
scaf_00111	transdecoder	exon	267338	267798	.	+	.	transcript_id "MSTRG.18236.1.p2"; gene_id "MSTRG.18236";
scaf_00111	transdecoder	CDS	257982	258066	.	+	0	transcript_id "MSTRG.18236.1.p2"; gene_id "MSTRG.18236";
scaf_00111	transdecoder	CDS	262170	262230	.	+	2	transcript_id "MSTRG.18236.1.p2"; gene_id "MSTRG.18236";
scaf_00111	transdecoder	CDS	264326	264442	.	+	1	transcript_id "MSTRG.18236.1.p2"; gene_id "MSTRG.18236";
scaf_00111	transdecoder	CDS	267338	267395	.	+	1	transcript_id "MSTRG.18236.1.p2"; gene_id "MSTRG.18236";
scaf_00111	transdecoder	exon	268459	269068	.	+	.	transcript_id "MSTRG.18237.1.p1"; gene_id "MSTRG.18237";
scaf_00111	transdecoder	exon	271921	272009	.	+	.	transcript_id "MSTRG.18237.1.p1"; gene_id "MSTRG.18237";
scaf_00111	transdecoder	exon	273016	273103	.	+	.	transcript_id "MSTRG.18237.1.p1"; gene_id "MSTRG.18237";
scaf_00111	transdecoder	exon	275692	275794	.	+	.	transcript_id "MSTRG.18237.1.p1"; gene_id "MSTRG.18237";
scaf_00111	transdecoder	exon	277712	277880	.	+	.	transcript_id "MSTRG.18237.1.p1"; gene_id "MSTRG.18237";
scaf_00111	transdecoder	exon	278552	278687	.	+	.	transcript_id "MSTRG.18237.1.p1"; gene_id "MSTRG.18237";
scaf_00111	transdecoder	exon	280298	280404	.	+	.	transcript_id "MSTRG.18237.1.p1"; gene_id "MSTRG.18237";
scaf_00111	transdecoder	exon	285520	285651	.	+	.	transcript_id "MSTRG.18237.1.p1"; gene_id "MSTRG.18237";
scaf_00111	transdecoder	exon	293457	293526	.	+	.	transcript_id "MSTRG.18237.1.p1"; gene_id "MSTRG.18237";
scaf_00111	transdecoder	exon	296736	296865	.	+	.	transcript_id "MSTRG.18237.1.p1"; gene_id "MSTRG.18237";
scaf_00111	transdecoder	exon	298576	298752	.	+	.	transcript_id "MSTRG.18237.1.p1"; gene_id "MSTRG.18237";
scaf_00111	transdecoder	exon	303422	308180	.	+	.	transcript_id "MSTRG.18237.1.p1"; gene_id "MSTRG.18237";
scaf_00111	transdecoder	CDS	273029	273103	.	+	0	transcript_id "MSTRG.18237.1.p1"; gene_id "MSTRG.18237";
scaf_00111	transdecoder	CDS	275692	275794	.	+	0	transcript_id "MSTRG.18237.1.p1"; gene_id "MSTRG.18237";
scaf_00111	transdecoder	CDS	277712	277880	.	+	2	transcript_id "MSTRG.18237.1.p1"; gene_id "MSTRG.18237";
scaf_00111	transdecoder	CDS	278552	278687	.	+	1	transcript_id "MSTRG.18237.1.p1"; gene_id "MSTRG.18237";
scaf_00111	transdecoder	CDS	280298	280404	.	+	0	transcript_id "MSTRG.18237.1.p1"; gene_id "MSTRG.18237";
scaf_00111	transdecoder	CDS	285520	285651	.	+	1	transcript_id "MSTRG.18237.1.p1"; gene_id "MSTRG.18237";
scaf_00111	transdecoder	CDS	293457	293526	.	+	1	transcript_id "MSTRG.18237.1.p1"; gene_id "MSTRG.18237";
scaf_00111	transdecoder	CDS	296736	296795	.	+	0	transcript_id "MSTRG.18237.1.p1"; gene_id "MSTRG.18237";
scaf_00111	transdecoder	exon	275678	275794	.	+	.	transcript_id "MSTRG.18237.3.p1"; gene_id "MSTRG.18237";
scaf_00111	transdecoder	exon	277712	277880	.	+	.	transcript_id "MSTRG.18237.3.p1"; gene_id "MSTRG.18237";
scaf_00111	transdecoder	exon	278552	278687	.	+	.	transcript_id "MSTRG.18237.3.p1"; gene_id "MSTRG.18237";
scaf_00111	transdecoder	exon	280298	280404	.	+	.	transcript_id "MSTRG.18237.3.p1"; gene_id "MSTRG.18237";
scaf_00111	transdecoder	exon	285520	285651	.	+	.	transcript_id "MSTRG.18237.3.p1"; gene_id "MSTRG.18237";
scaf_00111	transdecoder	exon	296736	296865	.	+	.	transcript_id "MSTRG.18237.3.p1"; gene_id "MSTRG.18237";
scaf_00111	transdecoder	exon	298576	298752	.	+	.	transcript_id "MSTRG.18237.3.p1"; gene_id "MSTRG.18237";
scaf_00111	transdecoder	exon	303422	305586	.	+	.	transcript_id "MSTRG.18237.3.p1"; gene_id "MSTRG.18237";
scaf_00111	transdecoder	exon	305726	308172	.	+	.	transcript_id "MSTRG.18237.3.p1"; gene_id "MSTRG.18237";
scaf_00111	transdecoder	CDS	275680	275794	.	+	0	transcript_id "MSTRG.18237.3.p1"; gene_id "MSTRG.18237";
scaf_00111	transdecoder	CDS	277712	277880	.	+	2	transcript_id "MSTRG.18237.3.p1"; gene_id "MSTRG.18237";
scaf_00111	transdecoder	CDS	278552	278687	.	+	1	transcript_id "MSTRG.18237.3.p1"; gene_id "MSTRG.18237";
scaf_00111	transdecoder	CDS	280298	280404	.	+	0	transcript_id "MSTRG.18237.3.p1"; gene_id "MSTRG.18237";
scaf_00111	transdecoder	CDS	285520	285651	.	+	1	transcript_id "MSTRG.18237.3.p1"; gene_id "MSTRG.18237";
scaf_00111	transdecoder	CDS	296736	296751	.	+	1	transcript_id "MSTRG.18237.3.p1"; gene_id "MSTRG.18237";
scaf_00111	transdecoder	exon	275688	275794	.	+	.	transcript_id "MSTRG.18237.5.p1"; gene_id "MSTRG.18237";
scaf_00111	transdecoder	exon	277712	277880	.	+	.	transcript_id "MSTRG.18237.5.p1"; gene_id "MSTRG.18237";
scaf_00111	transdecoder	exon	278552	278687	.	+	.	transcript_id "MSTRG.18237.5.p1"; gene_id "MSTRG.18237";
scaf_00111	transdecoder	exon	280298	280404	.	+	.	transcript_id "MSTRG.18237.5.p1"; gene_id "MSTRG.18237";
scaf_00111	transdecoder	exon	285520	285651	.	+	.	transcript_id "MSTRG.18237.5.p1"; gene_id "MSTRG.18237";
scaf_00111	transdecoder	exon	293457	293526	.	+	.	transcript_id "MSTRG.18237.5.p1"; gene_id "MSTRG.18237";
scaf_00111	transdecoder	exon	296736	296865	.	+	.	transcript_id "MSTRG.18237.5.p1"; gene_id "MSTRG.18237";
scaf_00111	transdecoder	exon	298576	298752	.	+	.	transcript_id "MSTRG.18237.5.p1"; gene_id "MSTRG.18237";
scaf_00111	transdecoder	exon	303422	305363	.	+	.	transcript_id "MSTRG.18237.5.p1"; gene_id "MSTRG.18237";
scaf_00111	transdecoder	exon	305433	305650	.	+	.	transcript_id "MSTRG.18237.5.p1"; gene_id "MSTRG.18237";
scaf_00111	transdecoder	exon	306150	308177	.	+	.	transcript_id "MSTRG.18237.5.p1"; gene_id "MSTRG.18237";
scaf_00111	transdecoder	CDS	277723	277880	.	+	0	transcript_id "MSTRG.18237.5.p1"; gene_id "MSTRG.18237";
scaf_00111	transdecoder	CDS	278552	278687	.	+	1	transcript_id "MSTRG.18237.5.p1"; gene_id "MSTRG.18237";
scaf_00111	transdecoder	CDS	280298	280404	.	+	0	transcript_id "MSTRG.18237.5.p1"; gene_id "MSTRG.18237";
scaf_00111	transdecoder	CDS	285520	285651	.	+	1	transcript_id "MSTRG.18237.5.p1"; gene_id "MSTRG.18237";
scaf_00111	transdecoder	CDS	293457	293526	.	+	1	transcript_id "MSTRG.18237.5.p1"; gene_id "MSTRG.18237";
scaf_00111	transdecoder	CDS	296736	296795	.	+	0	transcript_id "MSTRG.18237.5.p1"; gene_id "MSTRG.18237";
scaf_00111	transdecoder	exon	275688	275794	.	+	.	transcript_id "MSTRG.18237.4.p1"; gene_id "MSTRG.18237";
scaf_00111	transdecoder	exon	277712	277880	.	+	.	transcript_id "MSTRG.18237.4.p1"; gene_id "MSTRG.18237";
scaf_00111	transdecoder	exon	278552	278687	.	+	.	transcript_id "MSTRG.18237.4.p1"; gene_id "MSTRG.18237";
scaf_00111	transdecoder	exon	280298	280404	.	+	.	transcript_id "MSTRG.18237.4.p1"; gene_id "MSTRG.18237";
scaf_00111	transdecoder	exon	285520	285651	.	+	.	transcript_id "MSTRG.18237.4.p1"; gene_id "MSTRG.18237";
scaf_00111	transdecoder	exon	293457	293526	.	+	.	transcript_id "MSTRG.18237.4.p1"; gene_id "MSTRG.18237";
scaf_00111	transdecoder	exon	296736	296865	.	+	.	transcript_id "MSTRG.18237.4.p1"; gene_id "MSTRG.18237";
scaf_00111	transdecoder	exon	298576	298752	.	+	.	transcript_id "MSTRG.18237.4.p1"; gene_id "MSTRG.18237";
scaf_00111	transdecoder	exon	303422	305476	.	+	.	transcript_id "MSTRG.18237.4.p1"; gene_id "MSTRG.18237";
scaf_00111	transdecoder	exon	305726	309358	.	+	.	transcript_id "MSTRG.18237.4.p1"; gene_id "MSTRG.18237";
scaf_00111	transdecoder	CDS	277723	277880	.	+	0	transcript_id "MSTRG.18237.4.p1"; gene_id "MSTRG.18237";
scaf_00111	transdecoder	CDS	278552	278687	.	+	1	transcript_id "MSTRG.18237.4.p1"; gene_id "MSTRG.18237";
scaf_00111	transdecoder	CDS	280298	280404	.	+	0	transcript_id "MSTRG.18237.4.p1"; gene_id "MSTRG.18237";
scaf_00111	transdecoder	CDS	285520	285651	.	+	1	transcript_id "MSTRG.18237.4.p1"; gene_id "MSTRG.18237";
scaf_00111	transdecoder	CDS	293457	293526	.	+	1	transcript_id "MSTRG.18237.4.p1"; gene_id "MSTRG.18237";
scaf_00111	transdecoder	CDS	296736	296795	.	+	0	transcript_id "MSTRG.18237.4.p1"; gene_id "MSTRG.18237";
scaf_00111	transdecoder	exon	275689	275794	.	+	.	transcript_id "MSTRG.18237.8.p1"; gene_id "MSTRG.18237";
scaf_00111	transdecoder	exon	277712	277880	.	+	.	transcript_id "MSTRG.18237.8.p1"; gene_id "MSTRG.18237";
scaf_00111	transdecoder	exon	278552	278687	.	+	.	transcript_id "MSTRG.18237.8.p1"; gene_id "MSTRG.18237";
scaf_00111	transdecoder	exon	280298	280404	.	+	.	transcript_id "MSTRG.18237.8.p1"; gene_id "MSTRG.18237";
scaf_00111	transdecoder	exon	285520	285651	.	+	.	transcript_id "MSTRG.18237.8.p1"; gene_id "MSTRG.18237";
scaf_00111	transdecoder	exon	293457	293526	.	+	.	transcript_id "MSTRG.18237.8.p1"; gene_id "MSTRG.18237";
scaf_00111	transdecoder	exon	296736	296865	.	+	.	transcript_id "MSTRG.18237.8.p1"; gene_id "MSTRG.18237";
scaf_00111	transdecoder	exon	298576	298752	.	+	.	transcript_id "MSTRG.18237.8.p1"; gene_id "MSTRG.18237";
scaf_00111	transdecoder	exon	303422	305363	.	+	.	transcript_id "MSTRG.18237.8.p1"; gene_id "MSTRG.18237";
scaf_00111	transdecoder	exon	305433	305586	.	+	.	transcript_id "MSTRG.18237.8.p1"; gene_id "MSTRG.18237";
scaf_00111	transdecoder	exon	305726	308168	.	+	.	transcript_id "MSTRG.18237.8.p1"; gene_id "MSTRG.18237";
scaf_00111	transdecoder	CDS	277723	277880	.	+	0	transcript_id "MSTRG.18237.8.p1"; gene_id "MSTRG.18237";
scaf_00111	transdecoder	CDS	278552	278687	.	+	1	transcript_id "MSTRG.18237.8.p1"; gene_id "MSTRG.18237";
scaf_00111	transdecoder	CDS	280298	280404	.	+	0	transcript_id "MSTRG.18237.8.p1"; gene_id "MSTRG.18237";
scaf_00111	transdecoder	CDS	285520	285651	.	+	1	transcript_id "MSTRG.18237.8.p1"; gene_id "MSTRG.18237";
scaf_00111	transdecoder	CDS	293457	293526	.	+	1	transcript_id "MSTRG.18237.8.p1"; gene_id "MSTRG.18237";
scaf_00111	transdecoder	CDS	296736	296795	.	+	0	transcript_id "MSTRG.18237.8.p1"; gene_id "MSTRG.18237";
scaf_00111	transdecoder	exon	275689	275794	.	+	.	transcript_id "MSTRG.18237.9.p1"; gene_id "MSTRG.18237";
scaf_00111	transdecoder	exon	277712	277880	.	+	.	transcript_id "MSTRG.18237.9.p1"; gene_id "MSTRG.18237";
scaf_00111	transdecoder	exon	278552	278687	.	+	.	transcript_id "MSTRG.18237.9.p1"; gene_id "MSTRG.18237";
scaf_00111	transdecoder	exon	280298	280404	.	+	.	transcript_id "MSTRG.18237.9.p1"; gene_id "MSTRG.18237";
scaf_00111	transdecoder	exon	285520	285651	.	+	.	transcript_id "MSTRG.18237.9.p1"; gene_id "MSTRG.18237";
scaf_00111	transdecoder	exon	293457	293526	.	+	.	transcript_id "MSTRG.18237.9.p1"; gene_id "MSTRG.18237";
scaf_00111	transdecoder	exon	296736	296865	.	+	.	transcript_id "MSTRG.18237.9.p1"; gene_id "MSTRG.18237";
scaf_00111	transdecoder	exon	298576	298752	.	+	.	transcript_id "MSTRG.18237.9.p1"; gene_id "MSTRG.18237";
scaf_00111	transdecoder	exon	303422	305650	.	+	.	transcript_id "MSTRG.18237.9.p1"; gene_id "MSTRG.18237";
scaf_00111	transdecoder	exon	305936	308174	.	+	.	transcript_id "MSTRG.18237.9.p1"; gene_id "MSTRG.18237";
scaf_00111	transdecoder	CDS	277723	277880	.	+	0	transcript_id "MSTRG.18237.9.p1"; gene_id "MSTRG.18237";
scaf_00111	transdecoder	CDS	278552	278687	.	+	1	transcript_id "MSTRG.18237.9.p1"; gene_id "MSTRG.18237";
scaf_00111	transdecoder	CDS	280298	280404	.	+	0	transcript_id "MSTRG.18237.9.p1"; gene_id "MSTRG.18237";
scaf_00111	transdecoder	CDS	285520	285651	.	+	1	transcript_id "MSTRG.18237.9.p1"; gene_id "MSTRG.18237";
scaf_00111	transdecoder	CDS	293457	293526	.	+	1	transcript_id "MSTRG.18237.9.p1"; gene_id "MSTRG.18237";
scaf_00111	transdecoder	CDS	296736	296795	.	+	0	transcript_id "MSTRG.18237.9.p1"; gene_id "MSTRG.18237";
scaf_00111	transdecoder	exon	275689	275794	.	+	.	transcript_id "MSTRG.18237.7.p1"; gene_id "MSTRG.18237";
scaf_00111	transdecoder	exon	277712	277880	.	+	.	transcript_id "MSTRG.18237.7.p1"; gene_id "MSTRG.18237";
scaf_00111	transdecoder	exon	278552	278687	.	+	.	transcript_id "MSTRG.18237.7.p1"; gene_id "MSTRG.18237";
scaf_00111	transdecoder	exon	280298	280404	.	+	.	transcript_id "MSTRG.18237.7.p1"; gene_id "MSTRG.18237";
scaf_00111	transdecoder	exon	285520	285651	.	+	.	transcript_id "MSTRG.18237.7.p1"; gene_id "MSTRG.18237";
scaf_00111	transdecoder	exon	293457	293526	.	+	.	transcript_id "MSTRG.18237.7.p1"; gene_id "MSTRG.18237";
scaf_00111	transdecoder	exon	296736	296865	.	+	.	transcript_id "MSTRG.18237.7.p1"; gene_id "MSTRG.18237";
scaf_00111	transdecoder	exon	298576	298752	.	+	.	transcript_id "MSTRG.18237.7.p1"; gene_id "MSTRG.18237";
scaf_00111	transdecoder	exon	303422	305363	.	+	.	transcript_id "MSTRG.18237.7.p1"; gene_id "MSTRG.18237";
scaf_00111	transdecoder	exon	305433	305650	.	+	.	transcript_id "MSTRG.18237.7.p1"; gene_id "MSTRG.18237";
scaf_00111	transdecoder	exon	305831	308180	.	+	.	transcript_id "MSTRG.18237.7.p1"; gene_id "MSTRG.18237";
scaf_00111	transdecoder	CDS	277723	277880	.	+	0	transcript_id "MSTRG.18237.7.p1"; gene_id "MSTRG.18237";
scaf_00111	transdecoder	CDS	278552	278687	.	+	1	transcript_id "MSTRG.18237.7.p1"; gene_id "MSTRG.18237";
scaf_00111	transdecoder	CDS	280298	280404	.	+	0	transcript_id "MSTRG.18237.7.p1"; gene_id "MSTRG.18237";
scaf_00111	transdecoder	CDS	285520	285651	.	+	1	transcript_id "MSTRG.18237.7.p1"; gene_id "MSTRG.18237";
scaf_00111	transdecoder	CDS	293457	293526	.	+	1	transcript_id "MSTRG.18237.7.p1"; gene_id "MSTRG.18237";
scaf_00111	transdecoder	CDS	296736	296795	.	+	0	transcript_id "MSTRG.18237.7.p1"; gene_id "MSTRG.18237";
scaf_00111	transdecoder	exon	275689	275794	.	+	.	transcript_id "MSTRG.18237.6.p1"; gene_id "MSTRG.18237";
scaf_00111	transdecoder	exon	277712	277880	.	+	.	transcript_id "MSTRG.18237.6.p1"; gene_id "MSTRG.18237";
scaf_00111	transdecoder	exon	278552	278687	.	+	.	transcript_id "MSTRG.18237.6.p1"; gene_id "MSTRG.18237";
scaf_00111	transdecoder	exon	280298	280404	.	+	.	transcript_id "MSTRG.18237.6.p1"; gene_id "MSTRG.18237";
scaf_00111	transdecoder	exon	285520	285651	.	+	.	transcript_id "MSTRG.18237.6.p1"; gene_id "MSTRG.18237";
scaf_00111	transdecoder	exon	293457	293526	.	+	.	transcript_id "MSTRG.18237.6.p1"; gene_id "MSTRG.18237";
scaf_00111	transdecoder	exon	296736	296865	.	+	.	transcript_id "MSTRG.18237.6.p1"; gene_id "MSTRG.18237";
scaf_00111	transdecoder	exon	298576	298752	.	+	.	transcript_id "MSTRG.18237.6.p1"; gene_id "MSTRG.18237";
scaf_00111	transdecoder	exon	303422	305586	.	+	.	transcript_id "MSTRG.18237.6.p1"; gene_id "MSTRG.18237";
scaf_00111	transdecoder	exon	305726	308195	.	+	.	transcript_id "MSTRG.18237.6.p1"; gene_id "MSTRG.18237";
scaf_00111	transdecoder	CDS	277723	277880	.	+	0	transcript_id "MSTRG.18237.6.p1"; gene_id "MSTRG.18237";
scaf_00111	transdecoder	CDS	278552	278687	.	+	1	transcript_id "MSTRG.18237.6.p1"; gene_id "MSTRG.18237";
scaf_00111	transdecoder	CDS	280298	280404	.	+	0	transcript_id "MSTRG.18237.6.p1"; gene_id "MSTRG.18237";
scaf_00111	transdecoder	CDS	285520	285651	.	+	1	transcript_id "MSTRG.18237.6.p1"; gene_id "MSTRG.18237";
scaf_00111	transdecoder	CDS	293457	293526	.	+	1	transcript_id "MSTRG.18237.6.p1"; gene_id "MSTRG.18237";
scaf_00111	transdecoder	CDS	296736	296795	.	+	0	transcript_id "MSTRG.18237.6.p1"; gene_id "MSTRG.18237";
scaf_00111	transdecoder	exon	277535	277545	.	+	.	transcript_id "PMZ_0035479-RA.p2"; gene_id "MSTRG.18237";
scaf_00111	transdecoder	exon	277644	277880	.	+	.	transcript_id "PMZ_0035479-RA.p2"; gene_id "MSTRG.18237";
scaf_00111	transdecoder	exon	278552	278687	.	+	.	transcript_id "PMZ_0035479-RA.p2"; gene_id "MSTRG.18237";
scaf_00111	transdecoder	exon	280298	280404	.	+	.	transcript_id "PMZ_0035479-RA.p2"; gene_id "MSTRG.18237";
scaf_00111	transdecoder	exon	285520	285655	.	+	.	transcript_id "PMZ_0035479-RA.p2"; gene_id "MSTRG.18237";
scaf_00111	transdecoder	CDS	277723	277880	.	+	0	transcript_id "PMZ_0035479-RA.p2"; gene_id "MSTRG.18237";
scaf_00111	transdecoder	CDS	278552	278687	.	+	1	transcript_id "PMZ_0035479-RA.p2"; gene_id "MSTRG.18237";
scaf_00111	transdecoder	CDS	280298	280404	.	+	0	transcript_id "PMZ_0035479-RA.p2"; gene_id "MSTRG.18237";
scaf_00111	transdecoder	CDS	285520	285655	.	+	1	transcript_id "PMZ_0035479-RA.p2"; gene_id "MSTRG.18237";
scaf_00111	transdecoder	exon	277535	277545	.	+	.	transcript_id "MSTRG.18237.10.p1"; gene_id "MSTRG.18237";
scaf_00111	transdecoder	exon	277644	277880	.	+	.	transcript_id "MSTRG.18237.10.p1"; gene_id "MSTRG.18237";
scaf_00111	transdecoder	exon	278552	278687	.	+	.	transcript_id "MSTRG.18237.10.p1"; gene_id "MSTRG.18237";
scaf_00111	transdecoder	exon	280298	280404	.	+	.	transcript_id "MSTRG.18237.10.p1"; gene_id "MSTRG.18237";
scaf_00111	transdecoder	exon	285520	285651	.	+	.	transcript_id "MSTRG.18237.10.p1"; gene_id "MSTRG.18237";
scaf_00111	transdecoder	exon	296736	296865	.	+	.	transcript_id "MSTRG.18237.10.p1"; gene_id "MSTRG.18237";
scaf_00111	transdecoder	exon	298576	298752	.	+	.	transcript_id "MSTRG.18237.10.p1"; gene_id "MSTRG.18237";
scaf_00111	transdecoder	exon	303422	310809	.	+	.	transcript_id "MSTRG.18237.10.p1"; gene_id "MSTRG.18237";
scaf_00111	transdecoder	CDS	277723	277880	.	+	0	transcript_id "MSTRG.18237.10.p1"; gene_id "MSTRG.18237";
scaf_00111	transdecoder	CDS	278552	278687	.	+	1	transcript_id "MSTRG.18237.10.p1"; gene_id "MSTRG.18237";
scaf_00111	transdecoder	CDS	280298	280404	.	+	0	transcript_id "MSTRG.18237.10.p1"; gene_id "MSTRG.18237";
scaf_00111	transdecoder	CDS	285520	285651	.	+	1	transcript_id "MSTRG.18237.10.p1"; gene_id "MSTRG.18237";
scaf_00111	transdecoder	CDS	296736	296751	.	+	1	transcript_id "MSTRG.18237.10.p1"; gene_id "MSTRG.18237";
scaf_00111	transdecoder	exon	337576	337900	.	+	.	transcript_id "MSTRG.18232.1.p5"; gene_id "MSTRG.18232";
scaf_00111	transdecoder	exon	339720	339924	.	+	.	transcript_id "MSTRG.18232.1.p5"; gene_id "MSTRG.18232";
scaf_00111	transdecoder	exon	343551	343682	.	+	.	transcript_id "MSTRG.18232.1.p5"; gene_id "MSTRG.18232";
scaf_00111	transdecoder	exon	345417	350491	.	+	.	transcript_id "MSTRG.18232.1.p5"; gene_id "MSTRG.18232";
scaf_00111	transdecoder	exon	351698	352255	.	+	.	transcript_id "MSTRG.18232.1.p5"; gene_id "MSTRG.18232";
scaf_00111	transdecoder	CDS	337578	337900	.	+	0	transcript_id "MSTRG.18232.1.p5"; gene_id "MSTRG.18232";
scaf_00111	transdecoder	CDS	339720	339924	.	+	1	transcript_id "MSTRG.18232.1.p5"; gene_id "MSTRG.18232";
scaf_00111	transdecoder	CDS	343551	343682	.	+	0	transcript_id "MSTRG.18232.1.p5"; gene_id "MSTRG.18232";
scaf_00111	transdecoder	CDS	345417	345689	.	+	0	transcript_id "MSTRG.18232.1.p5"; gene_id "MSTRG.18232";
scaf_00111	transdecoder	exon	337656	337837	.	+	.	transcript_id "PMZ_0037376-RA.p1"; gene_id "MSTRG.18232";
scaf_00111	transdecoder	exon	339720	339828	.	+	.	transcript_id "PMZ_0037376-RA.p1"; gene_id "MSTRG.18232";
scaf_00111	transdecoder	exon	343551	343644	.	+	.	transcript_id "PMZ_0037376-RA.p1"; gene_id "MSTRG.18232";
scaf_00111	transdecoder	exon	345591	346024	.	+	.	transcript_id "PMZ_0037376-RA.p1"; gene_id "MSTRG.18232";
scaf_00111	transdecoder	CDS	337656	337837	.	+	0	transcript_id "PMZ_0037376-RA.p1"; gene_id "MSTRG.18232";
scaf_00111	transdecoder	CDS	339720	339828	.	+	1	transcript_id "PMZ_0037376-RA.p1"; gene_id "MSTRG.18232";
scaf_00111	transdecoder	CDS	343551	343644	.	+	0	transcript_id "PMZ_0037376-RA.p1"; gene_id "MSTRG.18232";
scaf_00111	transdecoder	CDS	345591	346024	.	+	2	transcript_id "PMZ_0037376-RA.p1"; gene_id "MSTRG.18232";
scaf_00111	transdecoder	exon	341493	345096	.	+	.	transcript_id "MSTRG.18232.3.p12"; gene_id "MSTRG.18232";
scaf_00111	transdecoder	exon	345219	350095	.	+	.	transcript_id "MSTRG.18232.3.p12"; gene_id "MSTRG.18232";
scaf_00111	transdecoder	CDS	345689	346024	.	+	0	transcript_id "MSTRG.18232.3.p12"; gene_id "MSTRG.18232";
scaf_00111	transdecoder	exon	397050	399498	.	-	.	transcript_id "MSTRG.18233.1.p1"; gene_id "MSTRG.18233";
scaf_00111	transdecoder	exon	400439	400564	.	-	.	transcript_id "MSTRG.18233.1.p1"; gene_id "MSTRG.18233";
scaf_00111	transdecoder	exon	404151	404309	.	-	.	transcript_id "MSTRG.18233.1.p1"; gene_id "MSTRG.18233";
scaf_00111	transdecoder	exon	405230	405412	.	-	.	transcript_id "MSTRG.18233.1.p1"; gene_id "MSTRG.18233";
scaf_00111	transdecoder	CDS	399367	399498	.	-	0	transcript_id "MSTRG.18233.1.p1"; gene_id "MSTRG.18233";
scaf_00111	transdecoder	CDS	400439	400564	.	-	0	transcript_id "MSTRG.18233.1.p1"; gene_id "MSTRG.18233";
scaf_00111	transdecoder	CDS	404151	404309	.	-	0	transcript_id "MSTRG.18233.1.p1"; gene_id "MSTRG.18233";
scaf_00111	transdecoder	CDS	405230	405412	.	-	0	transcript_id "MSTRG.18233.1.p1"; gene_id "MSTRG.18233";
scaf_00111	transdecoder	exon	410934	411424	.	+	.	transcript_id "MSTRG.18235.1.p1"; gene_id "MSTRG.18235";
scaf_00111	transdecoder	exon	411446	411864	.	+	.	transcript_id "MSTRG.18235.1.p1"; gene_id "MSTRG.18235";
scaf_00111	transdecoder	CDS	410934	411424	.	+	0	transcript_id "MSTRG.18235.1.p1"; gene_id "MSTRG.18235";
scaf_00111	transdecoder	CDS	411446	411863	.	+	1	transcript_id "MSTRG.18235.1.p1"; gene_id "MSTRG.18235";
scaf_00111	transdecoder	exon	413052	413056	.	-	.	transcript_id "PMZ_0038521-RA.p1"; gene_id "MSTRG.18239";
scaf_00111	transdecoder	exon	413148	413288	.	-	.	transcript_id "PMZ_0038521-RA.p1"; gene_id "MSTRG.18239";
scaf_00111	transdecoder	exon	419192	419600	.	-	.	transcript_id "PMZ_0038521-RA.p1"; gene_id "MSTRG.18239";
scaf_00111	transdecoder	CDS	413052	413056	.	-	2	transcript_id "PMZ_0038521-RA.p1"; gene_id "MSTRG.18239";
scaf_00111	transdecoder	CDS	413148	413288	.	-	2	transcript_id "PMZ_0038521-RA.p1"; gene_id "MSTRG.18239";
scaf_00111	transdecoder	CDS	419192	419600	.	-	0	transcript_id "PMZ_0038521-RA.p1"; gene_id "MSTRG.18239";
scaf_00111	transdecoder	exon	453328	453962	.	-	.	transcript_id "PMZ_0048514-RA.p1"; gene_id "MSTRG.18241";
scaf_00111	transdecoder	exon	459082	459181	.	-	.	transcript_id "PMZ_0048514-RA.p1"; gene_id "MSTRG.18241";
scaf_00111	transdecoder	exon	462630	462745	.	-	.	transcript_id "PMZ_0048514-RA.p1"; gene_id "MSTRG.18241";
scaf_00111	transdecoder	exon	466040	466143	.	-	.	transcript_id "PMZ_0048514-RA.p1"; gene_id "MSTRG.18241";
scaf_00111	transdecoder	exon	466471	466534	.	-	.	transcript_id "PMZ_0048514-RA.p1"; gene_id "MSTRG.18241";
scaf_00111	transdecoder	exon	469466	469592	.	-	.	transcript_id "PMZ_0048514-RA.p1"; gene_id "MSTRG.18241";
scaf_00111	transdecoder	exon	470375	470508	.	-	.	transcript_id "PMZ_0048514-RA.p1"; gene_id "MSTRG.18241";
scaf_00111	transdecoder	exon	471069	471205	.	-	.	transcript_id "PMZ_0048514-RA.p1"; gene_id "MSTRG.18241";
scaf_00111	transdecoder	CDS	453915	453962	.	-	0	transcript_id "PMZ_0048514-RA.p1"; gene_id "MSTRG.18241";
scaf_00111	transdecoder	CDS	459082	459181	.	-	1	transcript_id "PMZ_0048514-RA.p1"; gene_id "MSTRG.18241";
scaf_00111	transdecoder	CDS	462630	462745	.	-	0	transcript_id "PMZ_0048514-RA.p1"; gene_id "MSTRG.18241";
scaf_00111	transdecoder	CDS	466040	466143	.	-	2	transcript_id "PMZ_0048514-RA.p1"; gene_id "MSTRG.18241";
scaf_00111	transdecoder	CDS	466471	466534	.	-	0	transcript_id "PMZ_0048514-RA.p1"; gene_id "MSTRG.18241";
scaf_00111	transdecoder	CDS	469466	469592	.	-	1	transcript_id "PMZ_0048514-RA.p1"; gene_id "MSTRG.18241";
scaf_00111	transdecoder	CDS	470375	470454	.	-	0	transcript_id "PMZ_0048514-RA.p1"; gene_id "MSTRG.18241";
scaf_00111	transdecoder	exon	453328	453962	.	-	.	transcript_id "MSTRG.18241.1.p1"; gene_id "MSTRG.18241";
scaf_00111	transdecoder	exon	459082	459181	.	-	.	transcript_id "MSTRG.18241.1.p1"; gene_id "MSTRG.18241";
scaf_00111	transdecoder	exon	462630	462745	.	-	.	transcript_id "MSTRG.18241.1.p1"; gene_id "MSTRG.18241";
scaf_00111	transdecoder	exon	466040	466143	.	-	.	transcript_id "MSTRG.18241.1.p1"; gene_id "MSTRG.18241";
scaf_00111	transdecoder	exon	466471	466534	.	-	.	transcript_id "MSTRG.18241.1.p1"; gene_id "MSTRG.18241";
scaf_00111	transdecoder	exon	469466	469592	.	-	.	transcript_id "MSTRG.18241.1.p1"; gene_id "MSTRG.18241";
scaf_00111	transdecoder	exon	470375	470508	.	-	.	transcript_id "MSTRG.18241.1.p1"; gene_id "MSTRG.18241";
scaf_00111	transdecoder	exon	471069	471167	.	-	.	transcript_id "MSTRG.18241.1.p1"; gene_id "MSTRG.18241";
scaf_00111	transdecoder	exon	473832	473931	.	-	.	transcript_id "MSTRG.18241.1.p1"; gene_id "MSTRG.18241";
scaf_00111	transdecoder	exon	477654	478342	.	-	.	transcript_id "MSTRG.18241.1.p1"; gene_id "MSTRG.18241";
scaf_00111	transdecoder	CDS	453915	453962	.	-	0	transcript_id "MSTRG.18241.1.p1"; gene_id "MSTRG.18241";
scaf_00111	transdecoder	CDS	459082	459181	.	-	1	transcript_id "MSTRG.18241.1.p1"; gene_id "MSTRG.18241";
scaf_00111	transdecoder	CDS	462630	462745	.	-	0	transcript_id "MSTRG.18241.1.p1"; gene_id "MSTRG.18241";
scaf_00111	transdecoder	CDS	466040	466143	.	-	2	transcript_id "MSTRG.18241.1.p1"; gene_id "MSTRG.18241";
scaf_00111	transdecoder	CDS	466471	466534	.	-	0	transcript_id "MSTRG.18241.1.p1"; gene_id "MSTRG.18241";
scaf_00111	transdecoder	CDS	469466	469592	.	-	1	transcript_id "MSTRG.18241.1.p1"; gene_id "MSTRG.18241";
scaf_00111	transdecoder	CDS	470375	470454	.	-	0	transcript_id "MSTRG.18241.1.p1"; gene_id "MSTRG.18241";
scaf_00111	transdecoder	exon	524989	531393	.	-	.	transcript_id "MSTRG.18245.1.p1"; gene_id "MSTRG.18245";
scaf_00111	transdecoder	exon	532068	532383	.	-	.	transcript_id "MSTRG.18245.1.p1"; gene_id "MSTRG.18245";
scaf_00111	transdecoder	exon	533403	533485	.	-	.	transcript_id "MSTRG.18245.1.p1"; gene_id "MSTRG.18245";
scaf_00111	transdecoder	exon	535045	535114	.	-	.	transcript_id "MSTRG.18245.1.p1"; gene_id "MSTRG.18245";
scaf_00111	transdecoder	exon	536283	536304	.	-	.	transcript_id "MSTRG.18245.1.p1"; gene_id "MSTRG.18245";
scaf_00111	transdecoder	exon	536856	536892	.	-	.	transcript_id "MSTRG.18245.1.p1"; gene_id "MSTRG.18245";
scaf_00111	transdecoder	exon	537257	537343	.	-	.	transcript_id "MSTRG.18245.1.p1"; gene_id "MSTRG.18245";
scaf_00111	transdecoder	exon	539278	539552	.	-	.	transcript_id "MSTRG.18245.1.p1"; gene_id "MSTRG.18245";
scaf_00111	transdecoder	CDS	531095	531393	.	-	2	transcript_id "MSTRG.18245.1.p1"; gene_id "MSTRG.18245";
scaf_00111	transdecoder	CDS	532068	532383	.	-	0	transcript_id "MSTRG.18245.1.p1"; gene_id "MSTRG.18245";
scaf_00111	transdecoder	CDS	533403	533485	.	-	2	transcript_id "MSTRG.18245.1.p1"; gene_id "MSTRG.18245";
scaf_00111	transdecoder	CDS	535045	535114	.	-	0	transcript_id "MSTRG.18245.1.p1"; gene_id "MSTRG.18245";
scaf_00111	transdecoder	CDS	536283	536304	.	-	1	transcript_id "MSTRG.18245.1.p1"; gene_id "MSTRG.18245";
scaf_00111	transdecoder	CDS	536856	536892	.	-	2	transcript_id "MSTRG.18245.1.p1"; gene_id "MSTRG.18245";
scaf_00111	transdecoder	CDS	537257	537311	.	-	0	transcript_id "MSTRG.18245.1.p1"; gene_id "MSTRG.18245";
scaf_00111	transdecoder	exon	531095	531371	.	-	.	transcript_id "PMZ_0033896-RA.p1"; gene_id "MSTRG.18245";
scaf_00111	transdecoder	exon	532226	532318	.	-	.	transcript_id "PMZ_0033896-RA.p1"; gene_id "MSTRG.18245";
scaf_00111	transdecoder	exon	536967	536992	.	-	.	transcript_id "PMZ_0033896-RA.p1"; gene_id "MSTRG.18245";
scaf_00111	transdecoder	CDS	531095	531371	.	-	1	transcript_id "PMZ_0033896-RA.p1"; gene_id "MSTRG.18245";
scaf_00111	transdecoder	CDS	532226	532318	.	-	1	transcript_id "PMZ_0033896-RA.p1"; gene_id "MSTRG.18245";
scaf_00111	transdecoder	CDS	536967	536992	.	-	0	transcript_id "PMZ_0033896-RA.p1"; gene_id "MSTRG.18245";
scaf_00111	transdecoder	exon	546651	547559	.	-	.	transcript_id "MSTRG.18246.1.p1"; gene_id "MSTRG.18246";
scaf_00111	transdecoder	exon	547670	552267	.	-	.	transcript_id "MSTRG.18246.1.p1"; gene_id "MSTRG.18246";
scaf_00111	transdecoder	CDS	550622	552265	.	-	0	transcript_id "MSTRG.18246.1.p1"; gene_id "MSTRG.18246";
scaf_00111	transdecoder	exon	597583	598288	.	+	.	transcript_id "MSTRG.18250.1.p2"; gene_id "MSTRG.18250";
scaf_00111	transdecoder	exon	603251	603370	.	+	.	transcript_id "MSTRG.18250.1.p2"; gene_id "MSTRG.18250";
scaf_00111	transdecoder	exon	605584	605699	.	+	.	transcript_id "MSTRG.18250.1.p2"; gene_id "MSTRG.18250";
scaf_00111	transdecoder	exon	607454	607744	.	+	.	transcript_id "MSTRG.18250.1.p2"; gene_id "MSTRG.18250";
scaf_00111	transdecoder	exon	608810	608963	.	+	.	transcript_id "MSTRG.18250.1.p2"; gene_id "MSTRG.18250";
scaf_00111	transdecoder	exon	609793	609890	.	+	.	transcript_id "MSTRG.18250.1.p2"; gene_id "MSTRG.18250";
scaf_00111	transdecoder	exon	611263	611292	.	+	.	transcript_id "MSTRG.18250.1.p2"; gene_id "MSTRG.18250";
scaf_00111	transdecoder	exon	614879	614952	.	+	.	transcript_id "MSTRG.18250.1.p2"; gene_id "MSTRG.18250";
scaf_00111	transdecoder	exon	616955	617048	.	+	.	transcript_id "MSTRG.18250.1.p2"; gene_id "MSTRG.18250";
scaf_00111	transdecoder	exon	617483	617557	.	+	.	transcript_id "MSTRG.18250.1.p2"; gene_id "MSTRG.18250";
scaf_00111	transdecoder	exon	619344	619415	.	+	.	transcript_id "MSTRG.18250.1.p2"; gene_id "MSTRG.18250";
scaf_00111	transdecoder	exon	622549	624795	.	+	.	transcript_id "MSTRG.18250.1.p2"; gene_id "MSTRG.18250";
scaf_00111	transdecoder	CDS	605619	605699	.	+	0	transcript_id "MSTRG.18250.1.p2"; gene_id "MSTRG.18250";
scaf_00111	transdecoder	CDS	607454	607744	.	+	0	transcript_id "MSTRG.18250.1.p2"; gene_id "MSTRG.18250";
scaf_00111	transdecoder	CDS	608810	608963	.	+	0	transcript_id "MSTRG.18250.1.p2"; gene_id "MSTRG.18250";
scaf_00111	transdecoder	CDS	609793	609890	.	+	2	transcript_id "MSTRG.18250.1.p2"; gene_id "MSTRG.18250";
scaf_00111	transdecoder	CDS	611263	611292	.	+	0	transcript_id "MSTRG.18250.1.p2"; gene_id "MSTRG.18250";
scaf_00111	transdecoder	CDS	614879	614952	.	+	0	transcript_id "MSTRG.18250.1.p2"; gene_id "MSTRG.18250";
scaf_00111	transdecoder	CDS	616955	617048	.	+	1	transcript_id "MSTRG.18250.1.p2"; gene_id "MSTRG.18250";
scaf_00111	transdecoder	CDS	617483	617557	.	+	0	transcript_id "MSTRG.18250.1.p2"; gene_id "MSTRG.18250";
scaf_00111	transdecoder	CDS	619344	619415	.	+	0	transcript_id "MSTRG.18250.1.p2"; gene_id "MSTRG.18250";
scaf_00111	transdecoder	CDS	622549	622665	.	+	0	transcript_id "MSTRG.18250.1.p2"; gene_id "MSTRG.18250";
scaf_00111	transdecoder	exon	598011	598198	.	+	.	transcript_id "PMZ_0046551-RA.p1"; gene_id "MSTRG.18250";
scaf_00111	transdecoder	exon	603251	603285	.	+	.	transcript_id "PMZ_0046551-RA.p1"; gene_id "MSTRG.18250";
scaf_00111	transdecoder	exon	605584	605699	.	+	.	transcript_id "PMZ_0046551-RA.p1"; gene_id "MSTRG.18250";
scaf_00111	transdecoder	exon	607454	607676	.	+	.	transcript_id "PMZ_0046551-RA.p1"; gene_id "MSTRG.18250";
scaf_00111	transdecoder	exon	609793	609890	.	+	.	transcript_id "PMZ_0046551-RA.p1"; gene_id "MSTRG.18250";
scaf_00111	transdecoder	exon	611263	611322	.	+	.	transcript_id "PMZ_0046551-RA.p1"; gene_id "MSTRG.18250";
scaf_00111	transdecoder	CDS	598011	598198	.	+	0	transcript_id "PMZ_0046551-RA.p1"; gene_id "MSTRG.18250";
scaf_00111	transdecoder	CDS	603251	603285	.	+	1	transcript_id "PMZ_0046551-RA.p1"; gene_id "MSTRG.18250";
scaf_00111	transdecoder	CDS	605584	605699	.	+	2	transcript_id "PMZ_0046551-RA.p1"; gene_id "MSTRG.18250";
scaf_00111	transdecoder	CDS	607454	607676	.	+	0	transcript_id "PMZ_0046551-RA.p1"; gene_id "MSTRG.18250";
scaf_00111	transdecoder	CDS	609793	609890	.	+	2	transcript_id "PMZ_0046551-RA.p1"; gene_id "MSTRG.18250";
scaf_00111	transdecoder	CDS	611263	611322	.	+	0	transcript_id "PMZ_0046551-RA.p1"; gene_id "MSTRG.18250";
scaf_00111	transdecoder	exon	598011	598198	.	+	.	transcript_id "MSTRG.18250.2.p2"; gene_id "MSTRG.18250";
scaf_00111	transdecoder	exon	603251	603285	.	+	.	transcript_id "MSTRG.18250.2.p2"; gene_id "MSTRG.18250";
scaf_00111	transdecoder	exon	605584	605699	.	+	.	transcript_id "MSTRG.18250.2.p2"; gene_id "MSTRG.18250";
scaf_00111	transdecoder	exon	607454	607676	.	+	.	transcript_id "MSTRG.18250.2.p2"; gene_id "MSTRG.18250";
scaf_00111	transdecoder	exon	609793	609890	.	+	.	transcript_id "MSTRG.18250.2.p2"; gene_id "MSTRG.18250";
scaf_00111	transdecoder	exon	611263	611292	.	+	.	transcript_id "MSTRG.18250.2.p2"; gene_id "MSTRG.18250";
scaf_00111	transdecoder	exon	614879	614952	.	+	.	transcript_id "MSTRG.18250.2.p2"; gene_id "MSTRG.18250";
scaf_00111	transdecoder	exon	616955	617048	.	+	.	transcript_id "MSTRG.18250.2.p2"; gene_id "MSTRG.18250";
scaf_00111	transdecoder	exon	617483	617557	.	+	.	transcript_id "MSTRG.18250.2.p2"; gene_id "MSTRG.18250";
scaf_00111	transdecoder	exon	619344	619415	.	+	.	transcript_id "MSTRG.18250.2.p2"; gene_id "MSTRG.18250";
scaf_00111	transdecoder	exon	622549	624276	.	+	.	transcript_id "MSTRG.18250.2.p2"; gene_id "MSTRG.18250";
scaf_00111	transdecoder	CDS	598011	598198	.	+	0	transcript_id "MSTRG.18250.2.p2"; gene_id "MSTRG.18250";
scaf_00111	transdecoder	CDS	603251	603285	.	+	1	transcript_id "MSTRG.18250.2.p2"; gene_id "MSTRG.18250";
scaf_00111	transdecoder	CDS	605584	605699	.	+	2	transcript_id "MSTRG.18250.2.p2"; gene_id "MSTRG.18250";
scaf_00111	transdecoder	CDS	607454	607676	.	+	0	transcript_id "MSTRG.18250.2.p2"; gene_id "MSTRG.18250";
scaf_00111	transdecoder	CDS	609793	609890	.	+	2	transcript_id "MSTRG.18250.2.p2"; gene_id "MSTRG.18250";
scaf_00111	transdecoder	CDS	611263	611292	.	+	0	transcript_id "MSTRG.18250.2.p2"; gene_id "MSTRG.18250";
scaf_00111	transdecoder	CDS	614879	614952	.	+	0	transcript_id "MSTRG.18250.2.p2"; gene_id "MSTRG.18250";
scaf_00111	transdecoder	CDS	616955	617048	.	+	1	transcript_id "MSTRG.18250.2.p2"; gene_id "MSTRG.18250";
scaf_00111	transdecoder	CDS	617483	617557	.	+	0	transcript_id "MSTRG.18250.2.p2"; gene_id "MSTRG.18250";
scaf_00111	transdecoder	CDS	619344	619415	.	+	0	transcript_id "MSTRG.18250.2.p2"; gene_id "MSTRG.18250";
scaf_00111	transdecoder	CDS	622549	622665	.	+	0	transcript_id "MSTRG.18250.2.p2"; gene_id "MSTRG.18250";
scaf_00111	transdecoder	exon	618748	619415	.	+	.	transcript_id "MSTRG.18250.4.p1"; gene_id "MSTRG.18250";
scaf_00111	transdecoder	exon	622549	622848	.	+	.	transcript_id "MSTRG.18250.4.p1"; gene_id "MSTRG.18250";
scaf_00111	transdecoder	exon	623488	624544	.	+	.	transcript_id "MSTRG.18250.4.p1"; gene_id "MSTRG.18250";
scaf_00111	transdecoder	CDS	618749	619415	.	+	0	transcript_id "MSTRG.18250.4.p1"; gene_id "MSTRG.18250";
scaf_00111	transdecoder	CDS	622549	622848	.	+	2	transcript_id "MSTRG.18250.4.p1"; gene_id "MSTRG.18250";
scaf_00111	transdecoder	CDS	623488	624293	.	+	2	transcript_id "MSTRG.18250.4.p1"; gene_id "MSTRG.18250";
scaf_00111	transdecoder	exon	653983	654697	.	+	.	transcript_id "MSTRG.18253.1.p1"; gene_id "MSTRG.18253";
scaf_00111	transdecoder	exon	660780	660923	.	+	.	transcript_id "MSTRG.18253.1.p1"; gene_id "MSTRG.18253";
scaf_00111	transdecoder	exon	663776	663986	.	+	.	transcript_id "MSTRG.18253.1.p1"; gene_id "MSTRG.18253";
scaf_00111	transdecoder	exon	664871	664950	.	+	.	transcript_id "MSTRG.18253.1.p1"; gene_id "MSTRG.18253";
scaf_00111	transdecoder	exon	667447	668203	.	+	.	transcript_id "MSTRG.18253.1.p1"; gene_id "MSTRG.18253";
scaf_00111	transdecoder	CDS	654616	654697	.	+	0	transcript_id "MSTRG.18253.1.p1"; gene_id "MSTRG.18253";
scaf_00111	transdecoder	CDS	660780	660923	.	+	2	transcript_id "MSTRG.18253.1.p1"; gene_id "MSTRG.18253";
scaf_00111	transdecoder	CDS	663776	663986	.	+	2	transcript_id "MSTRG.18253.1.p1"; gene_id "MSTRG.18253";
scaf_00111	transdecoder	CDS	664871	664950	.	+	1	transcript_id "MSTRG.18253.1.p1"; gene_id "MSTRG.18253";
scaf_00111	transdecoder	CDS	667447	667508	.	+	2	transcript_id "MSTRG.18253.1.p1"; gene_id "MSTRG.18253";
scaf_00111	transdecoder	exon	660788	660901	.	+	.	transcript_id "PMZ_0046552-RA.p2"; gene_id "MSTRG.18253";
scaf_00111	transdecoder	exon	663832	663986	.	+	.	transcript_id "PMZ_0046552-RA.p2"; gene_id "MSTRG.18253";
scaf_00111	transdecoder	exon	667447	667638	.	+	.	transcript_id "PMZ_0046552-RA.p2"; gene_id "MSTRG.18253";
scaf_00111	transdecoder	CDS	660788	660901	.	+	0	transcript_id "PMZ_0046552-RA.p2"; gene_id "MSTRG.18253";
scaf_00111	transdecoder	CDS	663832	663986	.	+	0	transcript_id "PMZ_0046552-RA.p2"; gene_id "MSTRG.18253";
scaf_00111	transdecoder	CDS	667447	667588	.	+	1	transcript_id "PMZ_0046552-RA.p2"; gene_id "MSTRG.18253";
scaf_00111	transdecoder	exon	693094	693116	.	+	.	transcript_id "PMZ_0038743-RA.p1"; gene_id "MSTRG.18254";
scaf_00111	transdecoder	exon	699146	699245	.	+	.	transcript_id "PMZ_0038743-RA.p1"; gene_id "MSTRG.18254";
scaf_00111	transdecoder	exon	724202	724271	.	+	.	transcript_id "PMZ_0038743-RA.p1"; gene_id "MSTRG.18254";
scaf_00111	transdecoder	exon	726927	726977	.	+	.	transcript_id "PMZ_0038743-RA.p1"; gene_id "MSTRG.18254";
scaf_00111	transdecoder	exon	729512	729585	.	+	.	transcript_id "PMZ_0038743-RA.p1"; gene_id "MSTRG.18254";
scaf_00111	transdecoder	exon	731692	731859	.	+	.	transcript_id "PMZ_0038743-RA.p1"; gene_id "MSTRG.18254";
scaf_00111	transdecoder	exon	734804	734924	.	+	.	transcript_id "PMZ_0038743-RA.p1"; gene_id "MSTRG.18254";
scaf_00111	transdecoder	exon	743821	743953	.	+	.	transcript_id "PMZ_0038743-RA.p1"; gene_id "MSTRG.18254";
scaf_00111	transdecoder	exon	745241	745325	.	+	.	transcript_id "PMZ_0038743-RA.p1"; gene_id "MSTRG.18254";
scaf_00111	transdecoder	exon	747268	747345	.	+	.	transcript_id "PMZ_0038743-RA.p1"; gene_id "MSTRG.18254";
scaf_00111	transdecoder	CDS	693094	693116	.	+	0	transcript_id "PMZ_0038743-RA.p1"; gene_id "MSTRG.18254";
scaf_00111	transdecoder	CDS	699146	699245	.	+	1	transcript_id "PMZ_0038743-RA.p1"; gene_id "MSTRG.18254";
scaf_00111	transdecoder	CDS	724202	724271	.	+	0	transcript_id "PMZ_0038743-RA.p1"; gene_id "MSTRG.18254";
scaf_00111	transdecoder	CDS	726927	726977	.	+	2	transcript_id "PMZ_0038743-RA.p1"; gene_id "MSTRG.18254";
scaf_00111	transdecoder	CDS	729512	729585	.	+	2	transcript_id "PMZ_0038743-RA.p1"; gene_id "MSTRG.18254";
scaf_00111	transdecoder	CDS	731692	731859	.	+	0	transcript_id "PMZ_0038743-RA.p1"; gene_id "MSTRG.18254";
scaf_00111	transdecoder	CDS	734804	734924	.	+	0	transcript_id "PMZ_0038743-RA.p1"; gene_id "MSTRG.18254";
scaf_00111	transdecoder	CDS	743821	743953	.	+	2	transcript_id "PMZ_0038743-RA.p1"; gene_id "MSTRG.18254";
scaf_00111	transdecoder	CDS	745241	745325	.	+	1	transcript_id "PMZ_0038743-RA.p1"; gene_id "MSTRG.18254";
scaf_00111	transdecoder	CDS	747268	747345	.	+	0	transcript_id "PMZ_0038743-RA.p1"; gene_id "MSTRG.18254";
scaf_00111	transdecoder	exon	699068	699245	.	+	.	transcript_id "MSTRG.18254.2.p1"; gene_id "MSTRG.18254";
scaf_00111	transdecoder	exon	724202	724271	.	+	.	transcript_id "MSTRG.18254.2.p1"; gene_id "MSTRG.18254";
scaf_00111	transdecoder	exon	726927	726977	.	+	.	transcript_id "MSTRG.18254.2.p1"; gene_id "MSTRG.18254";
scaf_00111	transdecoder	exon	729141	729236	.	+	.	transcript_id "MSTRG.18254.2.p1"; gene_id "MSTRG.18254";
scaf_00111	transdecoder	exon	729512	729585	.	+	.	transcript_id "MSTRG.18254.2.p1"; gene_id "MSTRG.18254";
scaf_00111	transdecoder	exon	730609	730683	.	+	.	transcript_id "MSTRG.18254.2.p1"; gene_id "MSTRG.18254";
scaf_00111	transdecoder	exon	731677	731794	.	+	.	transcript_id "MSTRG.18254.2.p1"; gene_id "MSTRG.18254";
scaf_00111	transdecoder	exon	732795	732840	.	+	.	transcript_id "MSTRG.18254.2.p1"; gene_id "MSTRG.18254";
scaf_00111	transdecoder	exon	733694	733747	.	+	.	transcript_id "MSTRG.18254.2.p1"; gene_id "MSTRG.18254";
scaf_00111	transdecoder	exon	734755	734924	.	+	.	transcript_id "MSTRG.18254.2.p1"; gene_id "MSTRG.18254";
scaf_00111	transdecoder	exon	743821	743953	.	+	.	transcript_id "MSTRG.18254.2.p1"; gene_id "MSTRG.18254";
scaf_00111	transdecoder	exon	745241	745365	.	+	.	transcript_id "MSTRG.18254.2.p1"; gene_id "MSTRG.18254";
scaf_00111	transdecoder	CDS	699069	699245	.	+	0	transcript_id "MSTRG.18254.2.p1"; gene_id "MSTRG.18254";
scaf_00111	transdecoder	CDS	724202	724271	.	+	0	transcript_id "MSTRG.18254.2.p1"; gene_id "MSTRG.18254";
scaf_00111	transdecoder	CDS	726927	726977	.	+	2	transcript_id "MSTRG.18254.2.p1"; gene_id "MSTRG.18254";
scaf_00111	transdecoder	CDS	729141	729236	.	+	2	transcript_id "MSTRG.18254.2.p1"; gene_id "MSTRG.18254";
scaf_00111	transdecoder	CDS	729512	729585	.	+	2	transcript_id "MSTRG.18254.2.p1"; gene_id "MSTRG.18254";
scaf_00111	transdecoder	CDS	730609	730683	.	+	0	transcript_id "MSTRG.18254.2.p1"; gene_id "MSTRG.18254";
scaf_00111	transdecoder	CDS	731677	731794	.	+	0	transcript_id "MSTRG.18254.2.p1"; gene_id "MSTRG.18254";
scaf_00111	transdecoder	CDS	732795	732840	.	+	2	transcript_id "MSTRG.18254.2.p1"; gene_id "MSTRG.18254";
scaf_00111	transdecoder	CDS	733694	733747	.	+	1	transcript_id "MSTRG.18254.2.p1"; gene_id "MSTRG.18254";
scaf_00111	transdecoder	CDS	734755	734924	.	+	1	transcript_id "MSTRG.18254.2.p1"; gene_id "MSTRG.18254";
scaf_00111	transdecoder	CDS	743821	743953	.	+	2	transcript_id "MSTRG.18254.2.p1"; gene_id "MSTRG.18254";
scaf_00111	transdecoder	CDS	745241	745364	.	+	1	transcript_id "MSTRG.18254.2.p1"; gene_id "MSTRG.18254";
scaf_00111	transdecoder	exon	724810	725035	.	+	.	transcript_id "MSTRG.18256.2.p1"; gene_id "MSTRG.18256";
scaf_00111	transdecoder	exon	725074	725265	.	+	.	transcript_id "MSTRG.18256.2.p1"; gene_id "MSTRG.18256";
scaf_00111	transdecoder	CDS	724810	725035	.	+	0	transcript_id "MSTRG.18256.2.p1"; gene_id "MSTRG.18256";
scaf_00111	transdecoder	CDS	725074	725210	.	+	2	transcript_id "MSTRG.18256.2.p1"; gene_id "MSTRG.18256";
scaf_00111	transdecoder	exon	750758	750944	.	-	.	transcript_id "MSTRG.18242.2.p1"; gene_id "MSTRG.18242";
scaf_00111	transdecoder	exon	751542	751712	.	-	.	transcript_id "MSTRG.18242.2.p1"; gene_id "MSTRG.18242";
scaf_00111	transdecoder	CDS	750759	750944	.	-	0	transcript_id "MSTRG.18242.2.p1"; gene_id "MSTRG.18242";
scaf_00111	transdecoder	CDS	751542	751712	.	-	0	transcript_id "MSTRG.18242.2.p1"; gene_id "MSTRG.18242";
scaf_00111	transdecoder	exon	755891	755996	.	+	.	transcript_id "MSTRG.18243.1.p1"; gene_id "MSTRG.18243";
scaf_00111	transdecoder	exon	756708	756896	.	+	.	transcript_id "MSTRG.18243.1.p1"; gene_id "MSTRG.18243";
scaf_00111	transdecoder	exon	757650	757784	.	+	.	transcript_id "MSTRG.18243.1.p1"; gene_id "MSTRG.18243";
scaf_00111	transdecoder	exon	758286	758456	.	+	.	transcript_id "MSTRG.18243.1.p1"; gene_id "MSTRG.18243";
scaf_00111	transdecoder	exon	759776	759864	.	+	.	transcript_id "MSTRG.18243.1.p1"; gene_id "MSTRG.18243";
scaf_00111	transdecoder	exon	761380	761575	.	+	.	transcript_id "MSTRG.18243.1.p1"; gene_id "MSTRG.18243";
scaf_00111	transdecoder	CDS	755891	755996	.	+	0	transcript_id "MSTRG.18243.1.p1"; gene_id "MSTRG.18243";
scaf_00111	transdecoder	CDS	756708	756896	.	+	2	transcript_id "MSTRG.18243.1.p1"; gene_id "MSTRG.18243";
scaf_00111	transdecoder	CDS	757650	757784	.	+	2	transcript_id "MSTRG.18243.1.p1"; gene_id "MSTRG.18243";
scaf_00111	transdecoder	CDS	758286	758456	.	+	2	transcript_id "MSTRG.18243.1.p1"; gene_id "MSTRG.18243";
scaf_00111	transdecoder	CDS	759776	759864	.	+	2	transcript_id "MSTRG.18243.1.p1"; gene_id "MSTRG.18243";
scaf_00111	transdecoder	CDS	761380	761574	.	+	0	transcript_id "MSTRG.18243.1.p1"; gene_id "MSTRG.18243";
scaf_00111	transdecoder	exon	774056	774231	.	+	.	transcript_id "MSTRG.18244.1.p1"; gene_id "MSTRG.18244";
scaf_00111	transdecoder	exon	779303	779484	.	+	.	transcript_id "MSTRG.18244.1.p1"; gene_id "MSTRG.18244";
scaf_00111	transdecoder	exon	783393	783624	.	+	.	transcript_id "MSTRG.18244.1.p1"; gene_id "MSTRG.18244";
scaf_00111	transdecoder	exon	785643	785969	.	+	.	transcript_id "MSTRG.18244.1.p1"; gene_id "MSTRG.18244";
scaf_00111	transdecoder	CDS	774056	774231	.	+	0	transcript_id "MSTRG.18244.1.p1"; gene_id "MSTRG.18244";
scaf_00111	transdecoder	CDS	779303	779484	.	+	1	transcript_id "MSTRG.18244.1.p1"; gene_id "MSTRG.18244";
scaf_00111	transdecoder	CDS	783393	783624	.	+	2	transcript_id "MSTRG.18244.1.p1"; gene_id "MSTRG.18244";
scaf_00111	transdecoder	CDS	785643	785967	.	+	1	transcript_id "MSTRG.18244.1.p1"; gene_id "MSTRG.18244";
scaf_00111	transdecoder	exon	774056	774231	.	+	.	transcript_id "MSTRG.18244.2.p1"; gene_id "MSTRG.18244";
scaf_00111	transdecoder	exon	779303	779484	.	+	.	transcript_id "MSTRG.18244.2.p1"; gene_id "MSTRG.18244";
scaf_00111	transdecoder	exon	783393	783624	.	+	.	transcript_id "MSTRG.18244.2.p1"; gene_id "MSTRG.18244";
scaf_00111	transdecoder	exon	784871	786221	.	+	.	transcript_id "MSTRG.18244.2.p1"; gene_id "MSTRG.18244";
scaf_00111	transdecoder	CDS	774056	774231	.	+	0	transcript_id "MSTRG.18244.2.p1"; gene_id "MSTRG.18244";
scaf_00111	transdecoder	CDS	779303	779484	.	+	1	transcript_id "MSTRG.18244.2.p1"; gene_id "MSTRG.18244";
scaf_00111	transdecoder	CDS	783393	783624	.	+	2	transcript_id "MSTRG.18244.2.p1"; gene_id "MSTRG.18244";
scaf_00111	transdecoder	CDS	784871	784871	.	+	1	transcript_id "MSTRG.18244.2.p1"; gene_id "MSTRG.18244";
scaf_00111	transdecoder	exon	791812	791948	.	+	.	transcript_id "MSTRG.18258.2.p1"; gene_id "MSTRG.18258";
scaf_00111	transdecoder	exon	793383	793571	.	+	.	transcript_id "MSTRG.18258.2.p1"; gene_id "MSTRG.18258";
scaf_00111	transdecoder	exon	795539	795724	.	+	.	transcript_id "MSTRG.18258.2.p1"; gene_id "MSTRG.18258";
scaf_00111	transdecoder	CDS	791814	791948	.	+	0	transcript_id "MSTRG.18258.2.p1"; gene_id "MSTRG.18258";
scaf_00111	transdecoder	CDS	793383	793571	.	+	0	transcript_id "MSTRG.18258.2.p1"; gene_id "MSTRG.18258";
scaf_00111	transdecoder	CDS	795539	795667	.	+	0	transcript_id "MSTRG.18258.2.p1"; gene_id "MSTRG.18258";
scaf_00111	transdecoder	exon	791815	791880	.	+	.	transcript_id "PMZ_0038547-RA.p2"; gene_id "MSTRG.18258";
scaf_00111	transdecoder	exon	793386	793571	.	+	.	transcript_id "PMZ_0038547-RA.p2"; gene_id "MSTRG.18258";
scaf_00111	transdecoder	exon	795539	795721	.	+	.	transcript_id "PMZ_0038547-RA.p2"; gene_id "MSTRG.18258";
scaf_00111	transdecoder	CDS	791815	791880	.	+	0	transcript_id "PMZ_0038547-RA.p2"; gene_id "MSTRG.18258";
scaf_00111	transdecoder	CDS	793386	793571	.	+	0	transcript_id "PMZ_0038547-RA.p2"; gene_id "MSTRG.18258";
scaf_00111	transdecoder	CDS	795539	795667	.	+	0	transcript_id "PMZ_0038547-RA.p2"; gene_id "MSTRG.18258";
scaf_00112	transdecoder	exon	31866	35488	.	-	.	transcript_id "MSTRG.18261.1.p1"; gene_id "MSTRG.18261";
scaf_00112	transdecoder	exon	45038	45481	.	-	.	transcript_id "MSTRG.18261.1.p1"; gene_id "MSTRG.18261";
scaf_00112	transdecoder	CDS	34278	35153	.	-	0	transcript_id "MSTRG.18261.1.p1"; gene_id "MSTRG.18261";
scaf_00112	transdecoder	exon	33434	35488	.	-	.	transcript_id "PMZ_0000635-RA.p1"; gene_id "MSTRG.18261";
scaf_00112	transdecoder	exon	35876	35885	.	-	.	transcript_id "PMZ_0000635-RA.p1"; gene_id "MSTRG.18261";
scaf_00112	transdecoder	CDS	34278	35488	.	-	2	transcript_id "PMZ_0000635-RA.p1"; gene_id "MSTRG.18261";
scaf_00112	transdecoder	CDS	35876	35885	.	-	0	transcript_id "PMZ_0000635-RA.p1"; gene_id "MSTRG.18261";
scaf_00112	transdecoder	exon	70038	72775	.	-	.	transcript_id "MSTRG.18266.1.p2"; gene_id "MSTRG.18266";
scaf_00112	transdecoder	exon	74306	74825	.	-	.	transcript_id "MSTRG.18266.1.p2"; gene_id "MSTRG.18266";
scaf_00112	transdecoder	exon	77434	77705	.	-	.	transcript_id "MSTRG.18266.1.p2"; gene_id "MSTRG.18266";
scaf_00112	transdecoder	CDS	72678	72775	.	-	2	transcript_id "MSTRG.18266.1.p2"; gene_id "MSTRG.18266";
scaf_00112	transdecoder	CDS	74306	74747	.	-	0	transcript_id "MSTRG.18266.1.p2"; gene_id "MSTRG.18266";
scaf_00112	transdecoder	exon	72162	72775	.	-	.	transcript_id "PMZ_0005227-RA.p2"; gene_id "MSTRG.18266";
scaf_00112	transdecoder	exon	74354	74747	.	-	.	transcript_id "PMZ_0005227-RA.p2"; gene_id "MSTRG.18266";
scaf_00112	transdecoder	CDS	72678	72775	.	-	2	transcript_id "PMZ_0005227-RA.p2"; gene_id "MSTRG.18266";
scaf_00112	transdecoder	CDS	74354	74747	.	-	0	transcript_id "PMZ_0005227-RA.p2"; gene_id "MSTRG.18266";
scaf_00112	transdecoder	exon	133471	133481	.	+	.	transcript_id "MSTRG.18265.1.p1"; gene_id "MSTRG.18265";
scaf_00112	transdecoder	exon	138680	138750	.	+	.	transcript_id "MSTRG.18265.1.p1"; gene_id "MSTRG.18265";
scaf_00112	transdecoder	exon	141162	141278	.	+	.	transcript_id "MSTRG.18265.1.p1"; gene_id "MSTRG.18265";
scaf_00112	transdecoder	exon	142159	142236	.	+	.	transcript_id "MSTRG.18265.1.p1"; gene_id "MSTRG.18265";
scaf_00112	transdecoder	exon	142613	142726	.	+	.	transcript_id "MSTRG.18265.1.p1"; gene_id "MSTRG.18265";
scaf_00112	transdecoder	exon	146279	146391	.	+	.	transcript_id "MSTRG.18265.1.p1"; gene_id "MSTRG.18265";
scaf_00112	transdecoder	exon	147409	147499	.	+	.	transcript_id "MSTRG.18265.1.p1"; gene_id "MSTRG.18265";
scaf_00112	transdecoder	exon	149198	149229	.	+	.	transcript_id "MSTRG.18265.1.p1"; gene_id "MSTRG.18265";
scaf_00112	transdecoder	exon	152467	152901	.	+	.	transcript_id "MSTRG.18265.1.p1"; gene_id "MSTRG.18265";
scaf_00112	transdecoder	CDS	133472	133481	.	+	0	transcript_id "MSTRG.18265.1.p1"; gene_id "MSTRG.18265";
scaf_00112	transdecoder	CDS	138680	138750	.	+	2	transcript_id "MSTRG.18265.1.p1"; gene_id "MSTRG.18265";
scaf_00112	transdecoder	CDS	141162	141278	.	+	0	transcript_id "MSTRG.18265.1.p1"; gene_id "MSTRG.18265";
scaf_00112	transdecoder	CDS	142159	142236	.	+	0	transcript_id "MSTRG.18265.1.p1"; gene_id "MSTRG.18265";
scaf_00112	transdecoder	CDS	142613	142726	.	+	0	transcript_id "MSTRG.18265.1.p1"; gene_id "MSTRG.18265";
scaf_00112	transdecoder	CDS	146279	146391	.	+	0	transcript_id "MSTRG.18265.1.p1"; gene_id "MSTRG.18265";
scaf_00112	transdecoder	CDS	147409	147499	.	+	1	transcript_id "MSTRG.18265.1.p1"; gene_id "MSTRG.18265";
scaf_00112	transdecoder	CDS	149198	149229	.	+	0	transcript_id "MSTRG.18265.1.p1"; gene_id "MSTRG.18265";
scaf_00112	transdecoder	CDS	152467	152518	.	+	1	transcript_id "MSTRG.18265.1.p1"; gene_id "MSTRG.18265";
scaf_00112	transdecoder	exon	133655	133690	.	+	.	transcript_id "PMZ_0004983-RA.p1"; gene_id "MSTRG.18265";
scaf_00112	transdecoder	exon	141162	141278	.	+	.	transcript_id "PMZ_0004983-RA.p1"; gene_id "MSTRG.18265";
scaf_00112	transdecoder	exon	142159	142236	.	+	.	transcript_id "PMZ_0004983-RA.p1"; gene_id "MSTRG.18265";
scaf_00112	transdecoder	exon	146279	146391	.	+	.	transcript_id "PMZ_0004983-RA.p1"; gene_id "MSTRG.18265";
scaf_00112	transdecoder	exon	147409	147499	.	+	.	transcript_id "PMZ_0004983-RA.p1"; gene_id "MSTRG.18265";
scaf_00112	transdecoder	exon	149198	149229	.	+	.	transcript_id "PMZ_0004983-RA.p1"; gene_id "MSTRG.18265";
scaf_00112	transdecoder	exon	152467	152965	.	+	.	transcript_id "PMZ_0004983-RA.p1"; gene_id "MSTRG.18265";
scaf_00112	transdecoder	CDS	133655	133690	.	+	0	transcript_id "PMZ_0004983-RA.p1"; gene_id "MSTRG.18265";
scaf_00112	transdecoder	CDS	141162	141278	.	+	0	transcript_id "PMZ_0004983-RA.p1"; gene_id "MSTRG.18265";
scaf_00112	transdecoder	CDS	142159	142236	.	+	0	transcript_id "PMZ_0004983-RA.p1"; gene_id "MSTRG.18265";
scaf_00112	transdecoder	CDS	146279	146391	.	+	0	transcript_id "PMZ_0004983-RA.p1"; gene_id "MSTRG.18265";
scaf_00112	transdecoder	CDS	147409	147499	.	+	1	transcript_id "PMZ_0004983-RA.p1"; gene_id "MSTRG.18265";
scaf_00112	transdecoder	CDS	149198	149229	.	+	0	transcript_id "PMZ_0004983-RA.p1"; gene_id "MSTRG.18265";
scaf_00112	transdecoder	CDS	152467	152518	.	+	1	transcript_id "PMZ_0004983-RA.p1"; gene_id "MSTRG.18265";
scaf_00112	transdecoder	exon	154444	156213	.	-	.	transcript_id "MSTRG.18267.1.p1"; gene_id "MSTRG.18267";
scaf_00112	transdecoder	exon	164085	164283	.	-	.	transcript_id "MSTRG.18267.1.p1"; gene_id "MSTRG.18267";
scaf_00112	transdecoder	exon	169337	169410	.	-	.	transcript_id "MSTRG.18267.1.p1"; gene_id "MSTRG.18267";
scaf_00112	transdecoder	exon	173389	173445	.	-	.	transcript_id "MSTRG.18267.1.p1"; gene_id "MSTRG.18267";
scaf_00112	transdecoder	exon	176521	177230	.	-	.	transcript_id "MSTRG.18267.1.p1"; gene_id "MSTRG.18267";
scaf_00112	transdecoder	CDS	156005	156213	.	-	2	transcript_id "MSTRG.18267.1.p1"; gene_id "MSTRG.18267";
scaf_00112	transdecoder	CDS	164085	164283	.	-	0	transcript_id "MSTRG.18267.1.p1"; gene_id "MSTRG.18267";
scaf_00112	transdecoder	CDS	169337	169410	.	-	2	transcript_id "MSTRG.18267.1.p1"; gene_id "MSTRG.18267";
scaf_00112	transdecoder	CDS	173389	173445	.	-	2	transcript_id "MSTRG.18267.1.p1"; gene_id "MSTRG.18267";
scaf_00112	transdecoder	CDS	176521	176581	.	-	0	transcript_id "MSTRG.18267.1.p1"; gene_id "MSTRG.18267";
scaf_00112	transdecoder	exon	154444	155163	.	-	.	transcript_id "MSTRG.18267.2.p1"; gene_id "MSTRG.18267";
scaf_00112	transdecoder	exon	155648	156213	.	-	.	transcript_id "MSTRG.18267.2.p1"; gene_id "MSTRG.18267";
scaf_00112	transdecoder	exon	164085	164283	.	-	.	transcript_id "MSTRG.18267.2.p1"; gene_id "MSTRG.18267";
scaf_00112	transdecoder	exon	169337	169410	.	-	.	transcript_id "MSTRG.18267.2.p1"; gene_id "MSTRG.18267";
scaf_00112	transdecoder	exon	173389	173445	.	-	.	transcript_id "MSTRG.18267.2.p1"; gene_id "MSTRG.18267";
scaf_00112	transdecoder	exon	176521	177230	.	-	.	transcript_id "MSTRG.18267.2.p1"; gene_id "MSTRG.18267";
scaf_00112	transdecoder	CDS	156005	156213	.	-	2	transcript_id "MSTRG.18267.2.p1"; gene_id "MSTRG.18267";
scaf_00112	transdecoder	CDS	164085	164283	.	-	0	transcript_id "MSTRG.18267.2.p1"; gene_id "MSTRG.18267";
scaf_00112	transdecoder	CDS	169337	169410	.	-	2	transcript_id "MSTRG.18267.2.p1"; gene_id "MSTRG.18267";
scaf_00112	transdecoder	CDS	173389	173445	.	-	2	transcript_id "MSTRG.18267.2.p1"; gene_id "MSTRG.18267";
scaf_00112	transdecoder	CDS	176521	176581	.	-	0	transcript_id "MSTRG.18267.2.p1"; gene_id "MSTRG.18267";
scaf_00112	transdecoder	exon	154444	155163	.	-	.	transcript_id "MSTRG.18267.3.p1"; gene_id "MSTRG.18267";
scaf_00112	transdecoder	exon	155758	156213	.	-	.	transcript_id "MSTRG.18267.3.p1"; gene_id "MSTRG.18267";
scaf_00112	transdecoder	exon	164085	164283	.	-	.	transcript_id "MSTRG.18267.3.p1"; gene_id "MSTRG.18267";
scaf_00112	transdecoder	exon	169337	169410	.	-	.	transcript_id "MSTRG.18267.3.p1"; gene_id "MSTRG.18267";
scaf_00112	transdecoder	exon	173389	173445	.	-	.	transcript_id "MSTRG.18267.3.p1"; gene_id "MSTRG.18267";
scaf_00112	transdecoder	exon	176521	177230	.	-	.	transcript_id "MSTRG.18267.3.p1"; gene_id "MSTRG.18267";
scaf_00112	transdecoder	CDS	156005	156213	.	-	2	transcript_id "MSTRG.18267.3.p1"; gene_id "MSTRG.18267";
scaf_00112	transdecoder	CDS	164085	164283	.	-	0	transcript_id "MSTRG.18267.3.p1"; gene_id "MSTRG.18267";
scaf_00112	transdecoder	CDS	169337	169410	.	-	2	transcript_id "MSTRG.18267.3.p1"; gene_id "MSTRG.18267";
scaf_00112	transdecoder	CDS	173389	173445	.	-	2	transcript_id "MSTRG.18267.3.p1"; gene_id "MSTRG.18267";
scaf_00112	transdecoder	CDS	176521	176581	.	-	0	transcript_id "MSTRG.18267.3.p1"; gene_id "MSTRG.18267";
scaf_00112	transdecoder	exon	154457	155084	.	-	.	transcript_id "MSTRG.18267.4.p1"; gene_id "MSTRG.18267";
scaf_00112	transdecoder	exon	155550	156213	.	-	.	transcript_id "MSTRG.18267.4.p1"; gene_id "MSTRG.18267";
scaf_00112	transdecoder	exon	164085	164283	.	-	.	transcript_id "MSTRG.18267.4.p1"; gene_id "MSTRG.18267";
scaf_00112	transdecoder	exon	169337	169410	.	-	.	transcript_id "MSTRG.18267.4.p1"; gene_id "MSTRG.18267";
scaf_00112	transdecoder	exon	173389	173445	.	-	.	transcript_id "MSTRG.18267.4.p1"; gene_id "MSTRG.18267";
scaf_00112	transdecoder	exon	176521	177230	.	-	.	transcript_id "MSTRG.18267.4.p1"; gene_id "MSTRG.18267";
scaf_00112	transdecoder	CDS	156005	156213	.	-	2	transcript_id "MSTRG.18267.4.p1"; gene_id "MSTRG.18267";
scaf_00112	transdecoder	CDS	164085	164283	.	-	0	transcript_id "MSTRG.18267.4.p1"; gene_id "MSTRG.18267";
scaf_00112	transdecoder	CDS	169337	169410	.	-	2	transcript_id "MSTRG.18267.4.p1"; gene_id "MSTRG.18267";
scaf_00112	transdecoder	CDS	173389	173445	.	-	2	transcript_id "MSTRG.18267.4.p1"; gene_id "MSTRG.18267";
scaf_00112	transdecoder	CDS	176521	176581	.	-	0	transcript_id "MSTRG.18267.4.p1"; gene_id "MSTRG.18267";
scaf_00112	transdecoder	exon	155827	156213	.	-	.	transcript_id "PMZ_0046438-RA.p2"; gene_id "MSTRG.18267";
scaf_00112	transdecoder	exon	161632	161641	.	-	.	transcript_id "PMZ_0046438-RA.p2"; gene_id "MSTRG.18267";
scaf_00112	transdecoder	exon	164089	164283	.	-	.	transcript_id "PMZ_0046438-RA.p2"; gene_id "MSTRG.18267";
scaf_00112	transdecoder	exon	169322	169410	.	-	.	transcript_id "PMZ_0046438-RA.p2"; gene_id "MSTRG.18267";
scaf_00112	transdecoder	exon	176521	176696	.	-	.	transcript_id "PMZ_0046438-RA.p2"; gene_id "MSTRG.18267";
scaf_00112	transdecoder	CDS	156005	156213	.	-	2	transcript_id "PMZ_0046438-RA.p2"; gene_id "MSTRG.18267";
scaf_00112	transdecoder	CDS	161632	161641	.	-	0	transcript_id "PMZ_0046438-RA.p2"; gene_id "MSTRG.18267";
scaf_00112	transdecoder	CDS	164089	164283	.	-	0	transcript_id "PMZ_0046438-RA.p2"; gene_id "MSTRG.18267";
scaf_00112	transdecoder	CDS	169322	169410	.	-	2	transcript_id "PMZ_0046438-RA.p2"; gene_id "MSTRG.18267";
scaf_00112	transdecoder	CDS	176521	176695	.	-	0	transcript_id "PMZ_0046438-RA.p2"; gene_id "MSTRG.18267";
scaf_00112	transdecoder	exon	176689	176733	.	+	.	transcript_id "PMZ_0031230-RA.p1"; gene_id "MSTRG.18268";
scaf_00112	transdecoder	exon	182159	182274	.	+	.	transcript_id "PMZ_0031230-RA.p1"; gene_id "MSTRG.18268";
scaf_00112	transdecoder	exon	182522	182663	.	+	.	transcript_id "PMZ_0031230-RA.p1"; gene_id "MSTRG.18268";
scaf_00112	transdecoder	exon	192845	192913	.	+	.	transcript_id "PMZ_0031230-RA.p1"; gene_id "MSTRG.18268";
scaf_00112	transdecoder	exon	196930	197209	.	+	.	transcript_id "PMZ_0031230-RA.p1"; gene_id "MSTRG.18268";
scaf_00112	transdecoder	exon	201092	201232	.	+	.	transcript_id "PMZ_0031230-RA.p1"; gene_id "MSTRG.18268";
scaf_00112	transdecoder	exon	202334	202612	.	+	.	transcript_id "PMZ_0031230-RA.p1"; gene_id "MSTRG.18268";
scaf_00112	transdecoder	exon	203069	203224	.	+	.	transcript_id "PMZ_0031230-RA.p1"; gene_id "MSTRG.18268";
scaf_00112	transdecoder	exon	204604	204758	.	+	.	transcript_id "PMZ_0031230-RA.p1"; gene_id "MSTRG.18268";
scaf_00112	transdecoder	exon	205388	205508	.	+	.	transcript_id "PMZ_0031230-RA.p1"; gene_id "MSTRG.18268";
scaf_00112	transdecoder	exon	210269	210453	.	+	.	transcript_id "PMZ_0031230-RA.p1"; gene_id "MSTRG.18268";
scaf_00112	transdecoder	exon	212692	212746	.	+	.	transcript_id "PMZ_0031230-RA.p1"; gene_id "MSTRG.18268";
scaf_00112	transdecoder	exon	214332	214468	.	+	.	transcript_id "PMZ_0031230-RA.p1"; gene_id "MSTRG.18268";
scaf_00112	transdecoder	exon	217198	217318	.	+	.	transcript_id "PMZ_0031230-RA.p1"; gene_id "MSTRG.18268";
scaf_00112	transdecoder	exon	220275	220402	.	+	.	transcript_id "PMZ_0031230-RA.p1"; gene_id "MSTRG.18268";
scaf_00112	transdecoder	exon	221539	221671	.	+	.	transcript_id "PMZ_0031230-RA.p1"; gene_id "MSTRG.18268";
scaf_00112	transdecoder	exon	223223	223337	.	+	.	transcript_id "PMZ_0031230-RA.p1"; gene_id "MSTRG.18268";
scaf_00112	transdecoder	exon	225619	225702	.	+	.	transcript_id "PMZ_0031230-RA.p1"; gene_id "MSTRG.18268";
scaf_00112	transdecoder	exon	229880	229961	.	+	.	transcript_id "PMZ_0031230-RA.p1"; gene_id "MSTRG.18268";
scaf_00112	transdecoder	exon	231266	231356	.	+	.	transcript_id "PMZ_0031230-RA.p1"; gene_id "MSTRG.18268";
scaf_00112	transdecoder	exon	231706	231782	.	+	.	transcript_id "PMZ_0031230-RA.p1"; gene_id "MSTRG.18268";
scaf_00112	transdecoder	exon	237154	237276	.	+	.	transcript_id "PMZ_0031230-RA.p1"; gene_id "MSTRG.18268";
scaf_00112	transdecoder	exon	244083	244147	.	+	.	transcript_id "PMZ_0031230-RA.p1"; gene_id "MSTRG.18268";
scaf_00112	transdecoder	exon	244513	244692	.	+	.	transcript_id "PMZ_0031230-RA.p1"; gene_id "MSTRG.18268";
scaf_00112	transdecoder	exon	245464	245473	.	+	.	transcript_id "PMZ_0031230-RA.p1"; gene_id "MSTRG.18268";
scaf_00112	transdecoder	exon	249239	249394	.	+	.	transcript_id "PMZ_0031230-RA.p1"; gene_id "MSTRG.18268";
scaf_00112	transdecoder	CDS	176689	176733	.	+	0	transcript_id "PMZ_0031230-RA.p1"; gene_id "MSTRG.18268";
scaf_00112	transdecoder	CDS	182159	182274	.	+	0	transcript_id "PMZ_0031230-RA.p1"; gene_id "MSTRG.18268";
scaf_00112	transdecoder	CDS	182522	182663	.	+	1	transcript_id "PMZ_0031230-RA.p1"; gene_id "MSTRG.18268";
scaf_00112	transdecoder	CDS	192845	192913	.	+	0	transcript_id "PMZ_0031230-RA.p1"; gene_id "MSTRG.18268";
scaf_00112	transdecoder	CDS	196930	197209	.	+	0	transcript_id "PMZ_0031230-RA.p1"; gene_id "MSTRG.18268";
scaf_00112	transdecoder	CDS	201092	201232	.	+	2	transcript_id "PMZ_0031230-RA.p1"; gene_id "MSTRG.18268";
scaf_00112	transdecoder	CDS	202334	202612	.	+	2	transcript_id "PMZ_0031230-RA.p1"; gene_id "MSTRG.18268";
scaf_00112	transdecoder	CDS	203069	203224	.	+	2	transcript_id "PMZ_0031230-RA.p1"; gene_id "MSTRG.18268";
scaf_00112	transdecoder	CDS	204604	204758	.	+	2	transcript_id "PMZ_0031230-RA.p1"; gene_id "MSTRG.18268";
scaf_00112	transdecoder	CDS	205388	205508	.	+	0	transcript_id "PMZ_0031230-RA.p1"; gene_id "MSTRG.18268";
scaf_00112	transdecoder	CDS	210269	210453	.	+	2	transcript_id "PMZ_0031230-RA.p1"; gene_id "MSTRG.18268";
scaf_00112	transdecoder	CDS	212692	212746	.	+	0	transcript_id "PMZ_0031230-RA.p1"; gene_id "MSTRG.18268";
scaf_00112	transdecoder	CDS	214332	214468	.	+	2	transcript_id "PMZ_0031230-RA.p1"; gene_id "MSTRG.18268";
scaf_00112	transdecoder	CDS	217198	217318	.	+	0	transcript_id "PMZ_0031230-RA.p1"; gene_id "MSTRG.18268";
scaf_00112	transdecoder	CDS	220275	220402	.	+	2	transcript_id "PMZ_0031230-RA.p1"; gene_id "MSTRG.18268";
scaf_00112	transdecoder	CDS	221539	221671	.	+	0	transcript_id "PMZ_0031230-RA.p1"; gene_id "MSTRG.18268";
scaf_00112	transdecoder	CDS	223223	223337	.	+	2	transcript_id "PMZ_0031230-RA.p1"; gene_id "MSTRG.18268";
scaf_00112	transdecoder	CDS	225619	225702	.	+	1	transcript_id "PMZ_0031230-RA.p1"; gene_id "MSTRG.18268";
scaf_00112	transdecoder	CDS	229880	229961	.	+	1	transcript_id "PMZ_0031230-RA.p1"; gene_id "MSTRG.18268";
scaf_00112	transdecoder	CDS	231266	231356	.	+	0	transcript_id "PMZ_0031230-RA.p1"; gene_id "MSTRG.18268";
scaf_00112	transdecoder	CDS	231706	231782	.	+	2	transcript_id "PMZ_0031230-RA.p1"; gene_id "MSTRG.18268";
scaf_00112	transdecoder	CDS	237154	237276	.	+	0	transcript_id "PMZ_0031230-RA.p1"; gene_id "MSTRG.18268";
scaf_00112	transdecoder	CDS	244083	244147	.	+	0	transcript_id "PMZ_0031230-RA.p1"; gene_id "MSTRG.18268";
scaf_00112	transdecoder	CDS	244513	244692	.	+	1	transcript_id "PMZ_0031230-RA.p1"; gene_id "MSTRG.18268";
scaf_00112	transdecoder	CDS	245464	245473	.	+	1	transcript_id "PMZ_0031230-RA.p1"; gene_id "MSTRG.18268";
scaf_00112	transdecoder	CDS	249239	249394	.	+	0	transcript_id "PMZ_0031230-RA.p1"; gene_id "MSTRG.18268";
scaf_00112	transdecoder	exon	182035	182663	.	+	.	transcript_id "MSTRG.18268.2.p2"; gene_id "MSTRG.18268";
scaf_00112	transdecoder	exon	196930	197209	.	+	.	transcript_id "MSTRG.18268.2.p2"; gene_id "MSTRG.18268";
scaf_00112	transdecoder	exon	199210	199374	.	+	.	transcript_id "MSTRG.18268.2.p2"; gene_id "MSTRG.18268";
scaf_00112	transdecoder	exon	201092	201232	.	+	.	transcript_id "MSTRG.18268.2.p2"; gene_id "MSTRG.18268";
scaf_00112	transdecoder	exon	202215	202612	.	+	.	transcript_id "MSTRG.18268.2.p2"; gene_id "MSTRG.18268";
scaf_00112	transdecoder	exon	203069	203224	.	+	.	transcript_id "MSTRG.18268.2.p2"; gene_id "MSTRG.18268";
scaf_00112	transdecoder	exon	204538	204758	.	+	.	transcript_id "MSTRG.18268.2.p2"; gene_id "MSTRG.18268";
scaf_00112	transdecoder	exon	205388	205508	.	+	.	transcript_id "MSTRG.18268.2.p2"; gene_id "MSTRG.18268";
scaf_00112	transdecoder	exon	210260	210453	.	+	.	transcript_id "MSTRG.18268.2.p2"; gene_id "MSTRG.18268";
scaf_00112	transdecoder	exon	212692	212806	.	+	.	transcript_id "MSTRG.18268.2.p2"; gene_id "MSTRG.18268";
scaf_00112	transdecoder	exon	214306	214468	.	+	.	transcript_id "MSTRG.18268.2.p2"; gene_id "MSTRG.18268";
scaf_00112	transdecoder	exon	217198	217318	.	+	.	transcript_id "MSTRG.18268.2.p2"; gene_id "MSTRG.18268";
scaf_00112	transdecoder	exon	220480	220613	.	+	.	transcript_id "MSTRG.18268.2.p2"; gene_id "MSTRG.18268";
scaf_00112	transdecoder	exon	221539	221671	.	+	.	transcript_id "MSTRG.18268.2.p2"; gene_id "MSTRG.18268";
scaf_00112	transdecoder	exon	223223	223337	.	+	.	transcript_id "MSTRG.18268.2.p2"; gene_id "MSTRG.18268";
scaf_00112	transdecoder	exon	225619	225702	.	+	.	transcript_id "MSTRG.18268.2.p2"; gene_id "MSTRG.18268";
scaf_00112	transdecoder	exon	227529	227564	.	+	.	transcript_id "MSTRG.18268.2.p2"; gene_id "MSTRG.18268";
scaf_00112	transdecoder	exon	229880	229961	.	+	.	transcript_id "MSTRG.18268.2.p2"; gene_id "MSTRG.18268";
scaf_00112	transdecoder	exon	231266	231356	.	+	.	transcript_id "MSTRG.18268.2.p2"; gene_id "MSTRG.18268";
scaf_00112	transdecoder	exon	231706	231782	.	+	.	transcript_id "MSTRG.18268.2.p2"; gene_id "MSTRG.18268";
scaf_00112	transdecoder	exon	236389	236523	.	+	.	transcript_id "MSTRG.18268.2.p2"; gene_id "MSTRG.18268";
scaf_00112	transdecoder	exon	237154	237276	.	+	.	transcript_id "MSTRG.18268.2.p2"; gene_id "MSTRG.18268";
scaf_00112	transdecoder	exon	243984	244147	.	+	.	transcript_id "MSTRG.18268.2.p2"; gene_id "MSTRG.18268";
scaf_00112	transdecoder	exon	244513	244648	.	+	.	transcript_id "MSTRG.18268.2.p2"; gene_id "MSTRG.18268";
scaf_00112	transdecoder	exon	249239	256825	.	+	.	transcript_id "MSTRG.18268.2.p2"; gene_id "MSTRG.18268";
scaf_00112	transdecoder	exon	257688	258090	.	+	.	transcript_id "MSTRG.18268.2.p2"; gene_id "MSTRG.18268";
scaf_00112	transdecoder	CDS	217213	217318	.	+	0	transcript_id "MSTRG.18268.2.p2"; gene_id "MSTRG.18268";
scaf_00112	transdecoder	CDS	220480	220613	.	+	2	transcript_id "MSTRG.18268.2.p2"; gene_id "MSTRG.18268";
scaf_00112	transdecoder	CDS	221539	221671	.	+	0	transcript_id "MSTRG.18268.2.p2"; gene_id "MSTRG.18268";
scaf_00112	transdecoder	CDS	223223	223337	.	+	2	transcript_id "MSTRG.18268.2.p2"; gene_id "MSTRG.18268";
scaf_00112	transdecoder	CDS	225619	225702	.	+	1	transcript_id "MSTRG.18268.2.p2"; gene_id "MSTRG.18268";
scaf_00112	transdecoder	CDS	227529	227564	.	+	1	transcript_id "MSTRG.18268.2.p2"; gene_id "MSTRG.18268";
scaf_00112	transdecoder	CDS	229880	229961	.	+	1	transcript_id "MSTRG.18268.2.p2"; gene_id "MSTRG.18268";
scaf_00112	transdecoder	CDS	231266	231356	.	+	0	transcript_id "MSTRG.18268.2.p2"; gene_id "MSTRG.18268";
scaf_00112	transdecoder	CDS	231706	231782	.	+	2	transcript_id "MSTRG.18268.2.p2"; gene_id "MSTRG.18268";
scaf_00112	transdecoder	CDS	236389	236523	.	+	0	transcript_id "MSTRG.18268.2.p2"; gene_id "MSTRG.18268";
scaf_00112	transdecoder	CDS	237154	237276	.	+	0	transcript_id "MSTRG.18268.2.p2"; gene_id "MSTRG.18268";
scaf_00112	transdecoder	CDS	243984	244147	.	+	0	transcript_id "MSTRG.18268.2.p2"; gene_id "MSTRG.18268";
scaf_00112	transdecoder	CDS	244513	244648	.	+	1	transcript_id "MSTRG.18268.2.p2"; gene_id "MSTRG.18268";
scaf_00112	transdecoder	CDS	249239	249394	.	+	0	transcript_id "MSTRG.18268.2.p2"; gene_id "MSTRG.18268";
scaf_00112	transdecoder	exon	182188	182663	.	+	.	transcript_id "MSTRG.18268.3.p2"; gene_id "MSTRG.18268";
scaf_00112	transdecoder	exon	196930	197209	.	+	.	transcript_id "MSTRG.18268.3.p2"; gene_id "MSTRG.18268";
scaf_00112	transdecoder	exon	199210	199374	.	+	.	transcript_id "MSTRG.18268.3.p2"; gene_id "MSTRG.18268";
scaf_00112	transdecoder	exon	201092	201232	.	+	.	transcript_id "MSTRG.18268.3.p2"; gene_id "MSTRG.18268";
scaf_00112	transdecoder	exon	202215	202612	.	+	.	transcript_id "MSTRG.18268.3.p2"; gene_id "MSTRG.18268";
scaf_00112	transdecoder	exon	203069	203224	.	+	.	transcript_id "MSTRG.18268.3.p2"; gene_id "MSTRG.18268";
scaf_00112	transdecoder	exon	204538	204758	.	+	.	transcript_id "MSTRG.18268.3.p2"; gene_id "MSTRG.18268";
scaf_00112	transdecoder	exon	205388	205508	.	+	.	transcript_id "MSTRG.18268.3.p2"; gene_id "MSTRG.18268";
scaf_00112	transdecoder	exon	210260	210453	.	+	.	transcript_id "MSTRG.18268.3.p2"; gene_id "MSTRG.18268";
scaf_00112	transdecoder	exon	212692	212806	.	+	.	transcript_id "MSTRG.18268.3.p2"; gene_id "MSTRG.18268";
scaf_00112	transdecoder	exon	214306	214468	.	+	.	transcript_id "MSTRG.18268.3.p2"; gene_id "MSTRG.18268";
scaf_00112	transdecoder	exon	217198	217318	.	+	.	transcript_id "MSTRG.18268.3.p2"; gene_id "MSTRG.18268";
scaf_00112	transdecoder	exon	220480	220613	.	+	.	transcript_id "MSTRG.18268.3.p2"; gene_id "MSTRG.18268";
scaf_00112	transdecoder	exon	221539	221671	.	+	.	transcript_id "MSTRG.18268.3.p2"; gene_id "MSTRG.18268";
scaf_00112	transdecoder	exon	223223	223337	.	+	.	transcript_id "MSTRG.18268.3.p2"; gene_id "MSTRG.18268";
scaf_00112	transdecoder	exon	225411	225479	.	+	.	transcript_id "MSTRG.18268.3.p2"; gene_id "MSTRG.18268";
scaf_00112	transdecoder	exon	227529	227564	.	+	.	transcript_id "MSTRG.18268.3.p2"; gene_id "MSTRG.18268";
scaf_00112	transdecoder	exon	229880	229961	.	+	.	transcript_id "MSTRG.18268.3.p2"; gene_id "MSTRG.18268";
scaf_00112	transdecoder	exon	231266	231356	.	+	.	transcript_id "MSTRG.18268.3.p2"; gene_id "MSTRG.18268";
scaf_00112	transdecoder	exon	231706	231782	.	+	.	transcript_id "MSTRG.18268.3.p2"; gene_id "MSTRG.18268";
scaf_00112	transdecoder	exon	236389	236523	.	+	.	transcript_id "MSTRG.18268.3.p2"; gene_id "MSTRG.18268";
scaf_00112	transdecoder	exon	237154	237276	.	+	.	transcript_id "MSTRG.18268.3.p2"; gene_id "MSTRG.18268";
scaf_00112	transdecoder	exon	243984	244147	.	+	.	transcript_id "MSTRG.18268.3.p2"; gene_id "MSTRG.18268";
scaf_00112	transdecoder	exon	244513	244648	.	+	.	transcript_id "MSTRG.18268.3.p2"; gene_id "MSTRG.18268";
scaf_00112	transdecoder	exon	249239	258082	.	+	.	transcript_id "MSTRG.18268.3.p2"; gene_id "MSTRG.18268";
scaf_00112	transdecoder	CDS	217213	217318	.	+	0	transcript_id "MSTRG.18268.3.p2"; gene_id "MSTRG.18268";
scaf_00112	transdecoder	CDS	220480	220613	.	+	2	transcript_id "MSTRG.18268.3.p2"; gene_id "MSTRG.18268";
scaf_00112	transdecoder	CDS	221539	221671	.	+	0	transcript_id "MSTRG.18268.3.p2"; gene_id "MSTRG.18268";
scaf_00112	transdecoder	CDS	223223	223337	.	+	2	transcript_id "MSTRG.18268.3.p2"; gene_id "MSTRG.18268";
scaf_00112	transdecoder	CDS	225411	225479	.	+	1	transcript_id "MSTRG.18268.3.p2"; gene_id "MSTRG.18268";
scaf_00112	transdecoder	CDS	227529	227564	.	+	1	transcript_id "MSTRG.18268.3.p2"; gene_id "MSTRG.18268";
scaf_00112	transdecoder	CDS	229880	229961	.	+	1	transcript_id "MSTRG.18268.3.p2"; gene_id "MSTRG.18268";
scaf_00112	transdecoder	CDS	231266	231356	.	+	0	transcript_id "MSTRG.18268.3.p2"; gene_id "MSTRG.18268";
scaf_00112	transdecoder	CDS	231706	231782	.	+	2	transcript_id "MSTRG.18268.3.p2"; gene_id "MSTRG.18268";
scaf_00112	transdecoder	CDS	236389	236523	.	+	0	transcript_id "MSTRG.18268.3.p2"; gene_id "MSTRG.18268";
scaf_00112	transdecoder	CDS	237154	237276	.	+	0	transcript_id "MSTRG.18268.3.p2"; gene_id "MSTRG.18268";
scaf_00112	transdecoder	CDS	243984	244147	.	+	0	transcript_id "MSTRG.18268.3.p2"; gene_id "MSTRG.18268";
scaf_00112	transdecoder	CDS	244513	244648	.	+	1	transcript_id "MSTRG.18268.3.p2"; gene_id "MSTRG.18268";
scaf_00112	transdecoder	CDS	249239	249394	.	+	0	transcript_id "MSTRG.18268.3.p2"; gene_id "MSTRG.18268";
scaf_00112	transdecoder	exon	182287	182663	.	+	.	transcript_id "MSTRG.18268.4.p1"; gene_id "MSTRG.18268";
scaf_00112	transdecoder	exon	196930	197209	.	+	.	transcript_id "MSTRG.18268.4.p1"; gene_id "MSTRG.18268";
scaf_00112	transdecoder	exon	199210	199374	.	+	.	transcript_id "MSTRG.18268.4.p1"; gene_id "MSTRG.18268";
scaf_00112	transdecoder	exon	201092	201232	.	+	.	transcript_id "MSTRG.18268.4.p1"; gene_id "MSTRG.18268";
scaf_00112	transdecoder	exon	202215	202612	.	+	.	transcript_id "MSTRG.18268.4.p1"; gene_id "MSTRG.18268";
scaf_00112	transdecoder	exon	203069	203224	.	+	.	transcript_id "MSTRG.18268.4.p1"; gene_id "MSTRG.18268";
scaf_00112	transdecoder	exon	204538	204758	.	+	.	transcript_id "MSTRG.18268.4.p1"; gene_id "MSTRG.18268";
scaf_00112	transdecoder	exon	205388	205508	.	+	.	transcript_id "MSTRG.18268.4.p1"; gene_id "MSTRG.18268";
scaf_00112	transdecoder	exon	210260	210453	.	+	.	transcript_id "MSTRG.18268.4.p1"; gene_id "MSTRG.18268";
scaf_00112	transdecoder	exon	212692	212806	.	+	.	transcript_id "MSTRG.18268.4.p1"; gene_id "MSTRG.18268";
scaf_00112	transdecoder	exon	214306	214468	.	+	.	transcript_id "MSTRG.18268.4.p1"; gene_id "MSTRG.18268";
scaf_00112	transdecoder	exon	217198	217318	.	+	.	transcript_id "MSTRG.18268.4.p1"; gene_id "MSTRG.18268";
scaf_00112	transdecoder	exon	220480	220613	.	+	.	transcript_id "MSTRG.18268.4.p1"; gene_id "MSTRG.18268";
scaf_00112	transdecoder	exon	221539	221671	.	+	.	transcript_id "MSTRG.18268.4.p1"; gene_id "MSTRG.18268";
scaf_00112	transdecoder	exon	223223	223337	.	+	.	transcript_id "MSTRG.18268.4.p1"; gene_id "MSTRG.18268";
scaf_00112	transdecoder	exon	225411	225479	.	+	.	transcript_id "MSTRG.18268.4.p1"; gene_id "MSTRG.18268";
scaf_00112	transdecoder	exon	225619	225702	.	+	.	transcript_id "MSTRG.18268.4.p1"; gene_id "MSTRG.18268";
scaf_00112	transdecoder	exon	227529	227564	.	+	.	transcript_id "MSTRG.18268.4.p1"; gene_id "MSTRG.18268";
scaf_00112	transdecoder	exon	229880	229961	.	+	.	transcript_id "MSTRG.18268.4.p1"; gene_id "MSTRG.18268";
scaf_00112	transdecoder	exon	231266	231356	.	+	.	transcript_id "MSTRG.18268.4.p1"; gene_id "MSTRG.18268";
scaf_00112	transdecoder	exon	231706	231782	.	+	.	transcript_id "MSTRG.18268.4.p1"; gene_id "MSTRG.18268";
scaf_00112	transdecoder	exon	236389	236523	.	+	.	transcript_id "MSTRG.18268.4.p1"; gene_id "MSTRG.18268";
scaf_00112	transdecoder	exon	237154	237276	.	+	.	transcript_id "MSTRG.18268.4.p1"; gene_id "MSTRG.18268";
scaf_00112	transdecoder	exon	243984	244147	.	+	.	transcript_id "MSTRG.18268.4.p1"; gene_id "MSTRG.18268";
scaf_00112	transdecoder	exon	244513	244648	.	+	.	transcript_id "MSTRG.18268.4.p1"; gene_id "MSTRG.18268";
scaf_00112	transdecoder	exon	249239	255498	.	+	.	transcript_id "MSTRG.18268.4.p1"; gene_id "MSTRG.18268";
scaf_00112	transdecoder	CDS	217213	217318	.	+	0	transcript_id "MSTRG.18268.4.p1"; gene_id "MSTRG.18268";
scaf_00112	transdecoder	CDS	220480	220613	.	+	2	transcript_id "MSTRG.18268.4.p1"; gene_id "MSTRG.18268";
scaf_00112	transdecoder	CDS	221539	221671	.	+	0	transcript_id "MSTRG.18268.4.p1"; gene_id "MSTRG.18268";
scaf_00112	transdecoder	CDS	223223	223337	.	+	2	transcript_id "MSTRG.18268.4.p1"; gene_id "MSTRG.18268";
scaf_00112	transdecoder	CDS	225411	225479	.	+	1	transcript_id "MSTRG.18268.4.p1"; gene_id "MSTRG.18268";
scaf_00112	transdecoder	CDS	225619	225702	.	+	1	transcript_id "MSTRG.18268.4.p1"; gene_id "MSTRG.18268";
scaf_00112	transdecoder	CDS	227529	227564	.	+	1	transcript_id "MSTRG.18268.4.p1"; gene_id "MSTRG.18268";
scaf_00112	transdecoder	CDS	229880	229961	.	+	1	transcript_id "MSTRG.18268.4.p1"; gene_id "MSTRG.18268";
scaf_00112	transdecoder	CDS	231266	231356	.	+	0	transcript_id "MSTRG.18268.4.p1"; gene_id "MSTRG.18268";
scaf_00112	transdecoder	CDS	231706	231782	.	+	2	transcript_id "MSTRG.18268.4.p1"; gene_id "MSTRG.18268";
scaf_00112	transdecoder	CDS	236389	236523	.	+	0	transcript_id "MSTRG.18268.4.p1"; gene_id "MSTRG.18268";
scaf_00112	transdecoder	CDS	237154	237276	.	+	0	transcript_id "MSTRG.18268.4.p1"; gene_id "MSTRG.18268";
scaf_00112	transdecoder	CDS	243984	244147	.	+	0	transcript_id "MSTRG.18268.4.p1"; gene_id "MSTRG.18268";
scaf_00112	transdecoder	CDS	244513	244648	.	+	1	transcript_id "MSTRG.18268.4.p1"; gene_id "MSTRG.18268";
scaf_00112	transdecoder	CDS	249239	249394	.	+	0	transcript_id "MSTRG.18268.4.p1"; gene_id "MSTRG.18268";
scaf_00112	transdecoder	exon	267588	267771	.	-	.	transcript_id "PMZ_0046439-RA.p1"; gene_id "PMZ_0046439";
scaf_00112	transdecoder	exon	268690	268838	.	-	.	transcript_id "PMZ_0046439-RA.p1"; gene_id "PMZ_0046439";
scaf_00112	transdecoder	exon	270271	270345	.	-	.	transcript_id "PMZ_0046439-RA.p1"; gene_id "PMZ_0046439";
scaf_00112	transdecoder	exon	275055	275134	.	-	.	transcript_id "PMZ_0046439-RA.p1"; gene_id "PMZ_0046439";
scaf_00112	transdecoder	exon	278913	278950	.	-	.	transcript_id "PMZ_0046439-RA.p1"; gene_id "PMZ_0046439";
scaf_00112	transdecoder	exon	282091	282218	.	-	.	transcript_id "PMZ_0046439-RA.p1"; gene_id "PMZ_0046439";
scaf_00112	transdecoder	exon	285686	285847	.	-	.	transcript_id "PMZ_0046439-RA.p1"; gene_id "PMZ_0046439";
scaf_00112	transdecoder	exon	288808	288872	.	-	.	transcript_id "PMZ_0046439-RA.p1"; gene_id "PMZ_0046439";
scaf_00112	transdecoder	exon	291919	292049	.	-	.	transcript_id "PMZ_0046439-RA.p1"; gene_id "PMZ_0046439";
scaf_00112	transdecoder	CDS	267588	267771	.	-	1	transcript_id "PMZ_0046439-RA.p1"; gene_id "PMZ_0046439";
scaf_00112	transdecoder	CDS	268690	268838	.	-	0	transcript_id "PMZ_0046439-RA.p1"; gene_id "PMZ_0046439";
scaf_00112	transdecoder	CDS	270271	270345	.	-	0	transcript_id "PMZ_0046439-RA.p1"; gene_id "PMZ_0046439";
scaf_00112	transdecoder	CDS	275055	275134	.	-	2	transcript_id "PMZ_0046439-RA.p1"; gene_id "PMZ_0046439";
scaf_00112	transdecoder	CDS	278913	278950	.	-	1	transcript_id "PMZ_0046439-RA.p1"; gene_id "PMZ_0046439";
scaf_00112	transdecoder	CDS	282091	282218	.	-	0	transcript_id "PMZ_0046439-RA.p1"; gene_id "PMZ_0046439";
scaf_00112	transdecoder	CDS	285686	285847	.	-	0	transcript_id "PMZ_0046439-RA.p1"; gene_id "PMZ_0046439";
scaf_00112	transdecoder	CDS	288808	288872	.	-	2	transcript_id "PMZ_0046439-RA.p1"; gene_id "PMZ_0046439";
scaf_00112	transdecoder	CDS	291919	291961	.	-	0	transcript_id "PMZ_0046439-RA.p1"; gene_id "PMZ_0046439";
scaf_00112	transdecoder	exon	295881	296271	.	-	.	transcript_id "PMZ_0020802-RA.p1"; gene_id "PMZ_0020802";
scaf_00112	transdecoder	exon	300287	300395	.	-	.	transcript_id "PMZ_0020802-RA.p1"; gene_id "PMZ_0020802";
scaf_00112	transdecoder	exon	300583	300714	.	-	.	transcript_id "PMZ_0020802-RA.p1"; gene_id "PMZ_0020802";
scaf_00112	transdecoder	exon	311223	311411	.	-	.	transcript_id "PMZ_0020802-RA.p1"; gene_id "PMZ_0020802";
scaf_00112	transdecoder	exon	311752	311905	.	-	.	transcript_id "PMZ_0020802-RA.p1"; gene_id "PMZ_0020802";
scaf_00112	transdecoder	exon	315742	315937	.	-	.	transcript_id "PMZ_0020802-RA.p1"; gene_id "PMZ_0020802";
scaf_00112	transdecoder	exon	319237	319471	.	-	.	transcript_id "PMZ_0020802-RA.p1"; gene_id "PMZ_0020802";
scaf_00112	transdecoder	exon	322071	322125	.	-	.	transcript_id "PMZ_0020802-RA.p1"; gene_id "PMZ_0020802";
scaf_00112	transdecoder	CDS	296100	296271	.	-	1	transcript_id "PMZ_0020802-RA.p1"; gene_id "PMZ_0020802";
scaf_00112	transdecoder	CDS	300287	300395	.	-	2	transcript_id "PMZ_0020802-RA.p1"; gene_id "PMZ_0020802";
scaf_00112	transdecoder	CDS	300583	300714	.	-	2	transcript_id "PMZ_0020802-RA.p1"; gene_id "PMZ_0020802";
scaf_00112	transdecoder	CDS	311223	311411	.	-	2	transcript_id "PMZ_0020802-RA.p1"; gene_id "PMZ_0020802";
scaf_00112	transdecoder	CDS	311752	311905	.	-	0	transcript_id "PMZ_0020802-RA.p1"; gene_id "PMZ_0020802";
scaf_00112	transdecoder	CDS	315742	315937	.	-	1	transcript_id "PMZ_0020802-RA.p1"; gene_id "PMZ_0020802";
scaf_00112	transdecoder	CDS	319237	319471	.	-	2	transcript_id "PMZ_0020802-RA.p1"; gene_id "PMZ_0020802";
scaf_00112	transdecoder	CDS	322071	322125	.	-	0	transcript_id "PMZ_0020802-RA.p1"; gene_id "PMZ_0020802";
scaf_00112	transdecoder	exon	494124	494169	.	+	.	transcript_id "PMZ_0046441-RA.p1"; gene_id "MSTRG.18264";
scaf_00112	transdecoder	exon	498981	499217	.	+	.	transcript_id "PMZ_0046441-RA.p1"; gene_id "MSTRG.18264";
scaf_00112	transdecoder	exon	507970	508009	.	+	.	transcript_id "PMZ_0046441-RA.p1"; gene_id "MSTRG.18264";
scaf_00112	transdecoder	exon	508625	508760	.	+	.	transcript_id "PMZ_0046441-RA.p1"; gene_id "MSTRG.18264";
scaf_00112	transdecoder	CDS	494124	494169	.	+	0	transcript_id "PMZ_0046441-RA.p1"; gene_id "MSTRG.18264";
scaf_00112	transdecoder	CDS	498981	499217	.	+	2	transcript_id "PMZ_0046441-RA.p1"; gene_id "MSTRG.18264";
scaf_00112	transdecoder	CDS	507970	508009	.	+	2	transcript_id "PMZ_0046441-RA.p1"; gene_id "MSTRG.18264";
scaf_00112	transdecoder	CDS	508625	508760	.	+	1	transcript_id "PMZ_0046441-RA.p1"; gene_id "MSTRG.18264";
scaf_00112	transdecoder	exon	526570	526719	.	+	.	transcript_id "MSTRG.18270.1.p1"; gene_id "MSTRG.18270";
scaf_00112	transdecoder	exon	528307	528493	.	+	.	transcript_id "MSTRG.18270.1.p1"; gene_id "MSTRG.18270";
scaf_00112	transdecoder	exon	540086	540226	.	+	.	transcript_id "MSTRG.18270.1.p1"; gene_id "MSTRG.18270";
scaf_00112	transdecoder	exon	567031	567142	.	+	.	transcript_id "MSTRG.18270.1.p1"; gene_id "MSTRG.18270";
scaf_00112	transdecoder	exon	569227	569400	.	+	.	transcript_id "MSTRG.18270.1.p1"; gene_id "MSTRG.18270";
scaf_00112	transdecoder	exon	570990	571206	.	+	.	transcript_id "MSTRG.18270.1.p1"; gene_id "MSTRG.18270";
scaf_00112	transdecoder	exon	574356	578069	.	+	.	transcript_id "MSTRG.18270.1.p1"; gene_id "MSTRG.18270";
scaf_00112	transdecoder	CDS	528377	528493	.	+	0	transcript_id "MSTRG.18270.1.p1"; gene_id "MSTRG.18270";
scaf_00112	transdecoder	CDS	540086	540226	.	+	0	transcript_id "MSTRG.18270.1.p1"; gene_id "MSTRG.18270";
scaf_00112	transdecoder	CDS	567031	567142	.	+	0	transcript_id "MSTRG.18270.1.p1"; gene_id "MSTRG.18270";
scaf_00112	transdecoder	CDS	569227	569400	.	+	2	transcript_id "MSTRG.18270.1.p1"; gene_id "MSTRG.18270";
scaf_00112	transdecoder	CDS	570990	571206	.	+	2	transcript_id "MSTRG.18270.1.p1"; gene_id "MSTRG.18270";
scaf_00112	transdecoder	CDS	574356	574647	.	+	1	transcript_id "MSTRG.18270.1.p1"; gene_id "MSTRG.18270";
scaf_00112	transdecoder	exon	528377	528493	.	+	.	transcript_id "PMZ_0028428-RA.p1"; gene_id "MSTRG.18270";
scaf_00112	transdecoder	exon	540086	540226	.	+	.	transcript_id "PMZ_0028428-RA.p1"; gene_id "MSTRG.18270";
scaf_00112	transdecoder	exon	567031	567142	.	+	.	transcript_id "PMZ_0028428-RA.p1"; gene_id "MSTRG.18270";
scaf_00112	transdecoder	exon	569227	569400	.	+	.	transcript_id "PMZ_0028428-RA.p1"; gene_id "MSTRG.18270";
scaf_00112	transdecoder	exon	571047	571201	.	+	.	transcript_id "PMZ_0028428-RA.p1"; gene_id "MSTRG.18270";
scaf_00112	transdecoder	exon	574363	574647	.	+	.	transcript_id "PMZ_0028428-RA.p1"; gene_id "MSTRG.18270";
scaf_00112	transdecoder	CDS	528377	528493	.	+	0	transcript_id "PMZ_0028428-RA.p1"; gene_id "MSTRG.18270";
scaf_00112	transdecoder	CDS	540086	540226	.	+	0	transcript_id "PMZ_0028428-RA.p1"; gene_id "MSTRG.18270";
scaf_00112	transdecoder	CDS	567031	567142	.	+	0	transcript_id "PMZ_0028428-RA.p1"; gene_id "MSTRG.18270";
scaf_00112	transdecoder	CDS	569227	569400	.	+	2	transcript_id "PMZ_0028428-RA.p1"; gene_id "MSTRG.18270";
scaf_00112	transdecoder	CDS	571047	571201	.	+	2	transcript_id "PMZ_0028428-RA.p1"; gene_id "MSTRG.18270";
scaf_00112	transdecoder	CDS	574363	574647	.	+	0	transcript_id "PMZ_0028428-RA.p1"; gene_id "MSTRG.18270";
scaf_00112	transdecoder	exon	619618	621581	.	-	.	transcript_id "MSTRG.18272.2.p2"; gene_id "MSTRG.18272";
scaf_00112	transdecoder	exon	621970	622062	.	-	.	transcript_id "MSTRG.18272.2.p2"; gene_id "MSTRG.18272";
scaf_00112	transdecoder	exon	622649	622791	.	-	.	transcript_id "MSTRG.18272.2.p2"; gene_id "MSTRG.18272";
scaf_00112	transdecoder	exon	623873	624006	.	-	.	transcript_id "MSTRG.18272.2.p2"; gene_id "MSTRG.18272";
scaf_00112	transdecoder	exon	627185	627340	.	-	.	transcript_id "MSTRG.18272.2.p2"; gene_id "MSTRG.18272";
scaf_00112	transdecoder	exon	628311	628667	.	-	.	transcript_id "MSTRG.18272.2.p2"; gene_id "MSTRG.18272";
scaf_00112	transdecoder	exon	636373	636813	.	-	.	transcript_id "MSTRG.18272.2.p2"; gene_id "MSTRG.18272";
scaf_00112	transdecoder	exon	641947	642053	.	-	.	transcript_id "MSTRG.18272.2.p2"; gene_id "MSTRG.18272";
scaf_00112	transdecoder	exon	642671	642773	.	-	.	transcript_id "MSTRG.18272.2.p2"; gene_id "MSTRG.18272";
scaf_00112	transdecoder	exon	651338	651439	.	-	.	transcript_id "MSTRG.18272.2.p2"; gene_id "MSTRG.18272";
scaf_00112	transdecoder	exon	656231	656383	.	-	.	transcript_id "MSTRG.18272.2.p2"; gene_id "MSTRG.18272";
scaf_00112	transdecoder	exon	657571	657651	.	-	.	transcript_id "MSTRG.18272.2.p2"; gene_id "MSTRG.18272";
scaf_00112	transdecoder	exon	659748	659804	.	-	.	transcript_id "MSTRG.18272.2.p2"; gene_id "MSTRG.18272";
scaf_00112	transdecoder	exon	666571	666885	.	-	.	transcript_id "MSTRG.18272.2.p2"; gene_id "MSTRG.18272";
scaf_00112	transdecoder	exon	668449	668668	.	-	.	transcript_id "MSTRG.18272.2.p2"; gene_id "MSTRG.18272";
scaf_00112	transdecoder	exon	674200	676199	.	-	.	transcript_id "MSTRG.18272.2.p2"; gene_id "MSTRG.18272";
scaf_00112	transdecoder	exon	678638	678753	.	-	.	transcript_id "MSTRG.18272.2.p2"; gene_id "MSTRG.18272";
scaf_00112	transdecoder	exon	687866	687880	.	-	.	transcript_id "MSTRG.18272.2.p2"; gene_id "MSTRG.18272";
scaf_00112	transdecoder	CDS	675890	676199	.	-	1	transcript_id "MSTRG.18272.2.p2"; gene_id "MSTRG.18272";
scaf_00112	transdecoder	CDS	678638	678753	.	-	0	transcript_id "MSTRG.18272.2.p2"; gene_id "MSTRG.18272";
scaf_00112	transdecoder	CDS	687866	687880	.	-	0	transcript_id "MSTRG.18272.2.p2"; gene_id "MSTRG.18272";
scaf_00112	transdecoder	exon	619618	621581	.	-	.	transcript_id "MSTRG.18272.1.p2"; gene_id "MSTRG.18272";
scaf_00112	transdecoder	exon	621970	622062	.	-	.	transcript_id "MSTRG.18272.1.p2"; gene_id "MSTRG.18272";
scaf_00112	transdecoder	exon	622649	622791	.	-	.	transcript_id "MSTRG.18272.1.p2"; gene_id "MSTRG.18272";
scaf_00112	transdecoder	exon	623873	624006	.	-	.	transcript_id "MSTRG.18272.1.p2"; gene_id "MSTRG.18272";
scaf_00112	transdecoder	exon	627185	627340	.	-	.	transcript_id "MSTRG.18272.1.p2"; gene_id "MSTRG.18272";
scaf_00112	transdecoder	exon	628311	628667	.	-	.	transcript_id "MSTRG.18272.1.p2"; gene_id "MSTRG.18272";
scaf_00112	transdecoder	exon	636373	636813	.	-	.	transcript_id "MSTRG.18272.1.p2"; gene_id "MSTRG.18272";
scaf_00112	transdecoder	exon	641947	642053	.	-	.	transcript_id "MSTRG.18272.1.p2"; gene_id "MSTRG.18272";
scaf_00112	transdecoder	exon	642671	642773	.	-	.	transcript_id "MSTRG.18272.1.p2"; gene_id "MSTRG.18272";
scaf_00112	transdecoder	exon	651338	651439	.	-	.	transcript_id "MSTRG.18272.1.p2"; gene_id "MSTRG.18272";
scaf_00112	transdecoder	exon	656231	656383	.	-	.	transcript_id "MSTRG.18272.1.p2"; gene_id "MSTRG.18272";
scaf_00112	transdecoder	exon	657571	657651	.	-	.	transcript_id "MSTRG.18272.1.p2"; gene_id "MSTRG.18272";
scaf_00112	transdecoder	exon	659748	659804	.	-	.	transcript_id "MSTRG.18272.1.p2"; gene_id "MSTRG.18272";
scaf_00112	transdecoder	exon	664276	664377	.	-	.	transcript_id "MSTRG.18272.1.p2"; gene_id "MSTRG.18272";
scaf_00112	transdecoder	exon	666571	666885	.	-	.	transcript_id "MSTRG.18272.1.p2"; gene_id "MSTRG.18272";
scaf_00112	transdecoder	exon	668449	668668	.	-	.	transcript_id "MSTRG.18272.1.p2"; gene_id "MSTRG.18272";
scaf_00112	transdecoder	exon	674200	676199	.	-	.	transcript_id "MSTRG.18272.1.p2"; gene_id "MSTRG.18272";
scaf_00112	transdecoder	exon	678638	678753	.	-	.	transcript_id "MSTRG.18272.1.p2"; gene_id "MSTRG.18272";
scaf_00112	transdecoder	exon	687866	687882	.	-	.	transcript_id "MSTRG.18272.1.p2"; gene_id "MSTRG.18272";
scaf_00112	transdecoder	CDS	675890	676199	.	-	1	transcript_id "MSTRG.18272.1.p2"; gene_id "MSTRG.18272";
scaf_00112	transdecoder	CDS	678638	678753	.	-	0	transcript_id "MSTRG.18272.1.p2"; gene_id "MSTRG.18272";
scaf_00112	transdecoder	CDS	687866	687880	.	-	0	transcript_id "MSTRG.18272.1.p2"; gene_id "MSTRG.18272";
scaf_00112	transdecoder	exon	619621	621581	.	-	.	transcript_id "MSTRG.18272.3.p2"; gene_id "MSTRG.18272";
scaf_00112	transdecoder	exon	621970	622062	.	-	.	transcript_id "MSTRG.18272.3.p2"; gene_id "MSTRG.18272";
scaf_00112	transdecoder	exon	622649	622791	.	-	.	transcript_id "MSTRG.18272.3.p2"; gene_id "MSTRG.18272";
scaf_00112	transdecoder	exon	623873	624006	.	-	.	transcript_id "MSTRG.18272.3.p2"; gene_id "MSTRG.18272";
scaf_00112	transdecoder	exon	627185	627340	.	-	.	transcript_id "MSTRG.18272.3.p2"; gene_id "MSTRG.18272";
scaf_00112	transdecoder	exon	628311	628667	.	-	.	transcript_id "MSTRG.18272.3.p2"; gene_id "MSTRG.18272";
scaf_00112	transdecoder	exon	636373	636813	.	-	.	transcript_id "MSTRG.18272.3.p2"; gene_id "MSTRG.18272";
scaf_00112	transdecoder	exon	641947	642053	.	-	.	transcript_id "MSTRG.18272.3.p2"; gene_id "MSTRG.18272";
scaf_00112	transdecoder	exon	642671	642773	.	-	.	transcript_id "MSTRG.18272.3.p2"; gene_id "MSTRG.18272";
scaf_00112	transdecoder	exon	651338	651439	.	-	.	transcript_id "MSTRG.18272.3.p2"; gene_id "MSTRG.18272";
scaf_00112	transdecoder	exon	656231	656383	.	-	.	transcript_id "MSTRG.18272.3.p2"; gene_id "MSTRG.18272";
scaf_00112	transdecoder	exon	657571	657651	.	-	.	transcript_id "MSTRG.18272.3.p2"; gene_id "MSTRG.18272";
scaf_00112	transdecoder	exon	659748	659804	.	-	.	transcript_id "MSTRG.18272.3.p2"; gene_id "MSTRG.18272";
scaf_00112	transdecoder	exon	666571	666885	.	-	.	transcript_id "MSTRG.18272.3.p2"; gene_id "MSTRG.18272";
scaf_00112	transdecoder	exon	668449	668668	.	-	.	transcript_id "MSTRG.18272.3.p2"; gene_id "MSTRG.18272";
scaf_00112	transdecoder	exon	674200	676199	.	-	.	transcript_id "MSTRG.18272.3.p2"; gene_id "MSTRG.18272";
scaf_00112	transdecoder	exon	678638	678786	.	-	.	transcript_id "MSTRG.18272.3.p2"; gene_id "MSTRG.18272";
scaf_00112	transdecoder	exon	687866	687882	.	-	.	transcript_id "MSTRG.18272.3.p2"; gene_id "MSTRG.18272";
scaf_00112	transdecoder	CDS	675890	676199	.	-	1	transcript_id "MSTRG.18272.3.p2"; gene_id "MSTRG.18272";
scaf_00112	transdecoder	CDS	678638	678786	.	-	0	transcript_id "MSTRG.18272.3.p2"; gene_id "MSTRG.18272";
scaf_00112	transdecoder	CDS	687866	687880	.	-	0	transcript_id "MSTRG.18272.3.p2"; gene_id "MSTRG.18272";
scaf_00112	transdecoder	exon	619626	621581	.	-	.	transcript_id "PMZ_0012764-RA.p1"; gene_id "MSTRG.18272";
scaf_00112	transdecoder	exon	622601	622681	.	-	.	transcript_id "PMZ_0012764-RA.p1"; gene_id "MSTRG.18272";
scaf_00112	transdecoder	exon	623908	624006	.	-	.	transcript_id "PMZ_0012764-RA.p1"; gene_id "MSTRG.18272";
scaf_00112	transdecoder	exon	627185	627340	.	-	.	transcript_id "PMZ_0012764-RA.p1"; gene_id "MSTRG.18272";
scaf_00112	transdecoder	exon	635031	635198	.	-	.	transcript_id "PMZ_0012764-RA.p1"; gene_id "MSTRG.18272";
scaf_00112	transdecoder	exon	651338	651439	.	-	.	transcript_id "PMZ_0012764-RA.p1"; gene_id "MSTRG.18272";
scaf_00112	transdecoder	exon	656231	656383	.	-	.	transcript_id "PMZ_0012764-RA.p1"; gene_id "MSTRG.18272";
scaf_00112	transdecoder	exon	657571	657651	.	-	.	transcript_id "PMZ_0012764-RA.p1"; gene_id "MSTRG.18272";
scaf_00112	transdecoder	exon	659748	659804	.	-	.	transcript_id "PMZ_0012764-RA.p1"; gene_id "MSTRG.18272";
scaf_00112	transdecoder	exon	664276	664377	.	-	.	transcript_id "PMZ_0012764-RA.p1"; gene_id "MSTRG.18272";
scaf_00112	transdecoder	exon	666571	666885	.	-	.	transcript_id "PMZ_0012764-RA.p1"; gene_id "MSTRG.18272";
scaf_00112	transdecoder	exon	668449	668668	.	-	.	transcript_id "PMZ_0012764-RA.p1"; gene_id "MSTRG.18272";
scaf_00112	transdecoder	exon	674200	676199	.	-	.	transcript_id "PMZ_0012764-RA.p1"; gene_id "MSTRG.18272";
scaf_00112	transdecoder	exon	678638	678753	.	-	.	transcript_id "PMZ_0012764-RA.p1"; gene_id "MSTRG.18272";
scaf_00112	transdecoder	exon	687866	687882	.	-	.	transcript_id "PMZ_0012764-RA.p1"; gene_id "MSTRG.18272";
scaf_00112	transdecoder	CDS	621522	621581	.	-	0	transcript_id "PMZ_0012764-RA.p1"; gene_id "MSTRG.18272";
scaf_00112	transdecoder	CDS	622601	622681	.	-	0	transcript_id "PMZ_0012764-RA.p1"; gene_id "MSTRG.18272";
scaf_00112	transdecoder	CDS	623908	624006	.	-	0	transcript_id "PMZ_0012764-RA.p1"; gene_id "MSTRG.18272";
scaf_00112	transdecoder	CDS	627185	627340	.	-	0	transcript_id "PMZ_0012764-RA.p1"; gene_id "MSTRG.18272";
scaf_00112	transdecoder	CDS	635031	635198	.	-	0	transcript_id "PMZ_0012764-RA.p1"; gene_id "MSTRG.18272";
scaf_00112	transdecoder	CDS	651338	651439	.	-	0	transcript_id "PMZ_0012764-RA.p1"; gene_id "MSTRG.18272";
scaf_00112	transdecoder	CDS	656231	656383	.	-	0	transcript_id "PMZ_0012764-RA.p1"; gene_id "MSTRG.18272";
scaf_00112	transdecoder	CDS	657571	657651	.	-	0	transcript_id "PMZ_0012764-RA.p1"; gene_id "MSTRG.18272";
scaf_00112	transdecoder	CDS	659748	659804	.	-	0	transcript_id "PMZ_0012764-RA.p1"; gene_id "MSTRG.18272";
scaf_00112	transdecoder	CDS	664276	664377	.	-	0	transcript_id "PMZ_0012764-RA.p1"; gene_id "MSTRG.18272";
scaf_00112	transdecoder	CDS	666571	666885	.	-	0	transcript_id "PMZ_0012764-RA.p1"; gene_id "MSTRG.18272";
scaf_00112	transdecoder	CDS	668449	668668	.	-	1	transcript_id "PMZ_0012764-RA.p1"; gene_id "MSTRG.18272";
scaf_00112	transdecoder	CDS	674200	675689	.	-	0	transcript_id "PMZ_0012764-RA.p1"; gene_id "MSTRG.18272";
scaf_00112	transdecoder	exon	620673	621581	.	-	.	transcript_id "MSTRG.18272.5.p2"; gene_id "MSTRG.18272";
scaf_00112	transdecoder	exon	621970	622062	.	-	.	transcript_id "MSTRG.18272.5.p2"; gene_id "MSTRG.18272";
scaf_00112	transdecoder	exon	622649	622791	.	-	.	transcript_id "MSTRG.18272.5.p2"; gene_id "MSTRG.18272";
scaf_00112	transdecoder	exon	623873	624006	.	-	.	transcript_id "MSTRG.18272.5.p2"; gene_id "MSTRG.18272";
scaf_00112	transdecoder	exon	627185	627340	.	-	.	transcript_id "MSTRG.18272.5.p2"; gene_id "MSTRG.18272";
scaf_00112	transdecoder	exon	628311	628667	.	-	.	transcript_id "MSTRG.18272.5.p2"; gene_id "MSTRG.18272";
scaf_00112	transdecoder	exon	636373	636813	.	-	.	transcript_id "MSTRG.18272.5.p2"; gene_id "MSTRG.18272";
scaf_00112	transdecoder	exon	641947	642053	.	-	.	transcript_id "MSTRG.18272.5.p2"; gene_id "MSTRG.18272";
scaf_00112	transdecoder	exon	642671	642773	.	-	.	transcript_id "MSTRG.18272.5.p2"; gene_id "MSTRG.18272";
scaf_00112	transdecoder	exon	651338	651439	.	-	.	transcript_id "MSTRG.18272.5.p2"; gene_id "MSTRG.18272";
scaf_00112	transdecoder	exon	656231	656383	.	-	.	transcript_id "MSTRG.18272.5.p2"; gene_id "MSTRG.18272";
scaf_00112	transdecoder	exon	657571	657651	.	-	.	transcript_id "MSTRG.18272.5.p2"; gene_id "MSTRG.18272";
scaf_00112	transdecoder	exon	659748	659804	.	-	.	transcript_id "MSTRG.18272.5.p2"; gene_id "MSTRG.18272";
scaf_00112	transdecoder	exon	664276	664398	.	-	.	transcript_id "MSTRG.18272.5.p2"; gene_id "MSTRG.18272";
scaf_00112	transdecoder	exon	666571	666885	.	-	.	transcript_id "MSTRG.18272.5.p2"; gene_id "MSTRG.18272";
scaf_00112	transdecoder	exon	668449	668668	.	-	.	transcript_id "MSTRG.18272.5.p2"; gene_id "MSTRG.18272";
scaf_00112	transdecoder	exon	674200	676199	.	-	.	transcript_id "MSTRG.18272.5.p2"; gene_id "MSTRG.18272";
scaf_00112	transdecoder	exon	678638	678753	.	-	.	transcript_id "MSTRG.18272.5.p2"; gene_id "MSTRG.18272";
scaf_00112	transdecoder	exon	687866	687880	.	-	.	transcript_id "MSTRG.18272.5.p2"; gene_id "MSTRG.18272";
scaf_00112	transdecoder	CDS	675890	676199	.	-	1	transcript_id "MSTRG.18272.5.p2"; gene_id "MSTRG.18272";
scaf_00112	transdecoder	CDS	678638	678753	.	-	0	transcript_id "MSTRG.18272.5.p2"; gene_id "MSTRG.18272";
scaf_00112	transdecoder	CDS	687866	687880	.	-	0	transcript_id "MSTRG.18272.5.p2"; gene_id "MSTRG.18272";
scaf_00112	transdecoder	exon	711194	711308	.	-	.	transcript_id "MSTRG.18271.5.p1"; gene_id "MSTRG.18271";
scaf_00112	transdecoder	exon	725804	725918	.	-	.	transcript_id "MSTRG.18271.5.p1"; gene_id "MSTRG.18271";
scaf_00112	transdecoder	exon	739959	740036	.	-	.	transcript_id "MSTRG.18271.5.p1"; gene_id "MSTRG.18271";
scaf_00112	transdecoder	exon	759315	759592	.	-	.	transcript_id "MSTRG.18271.5.p1"; gene_id "MSTRG.18271";
scaf_00112	transdecoder	CDS	725882	725918	.	-	1	transcript_id "MSTRG.18271.5.p1"; gene_id "MSTRG.18271";
scaf_00112	transdecoder	CDS	739959	740036	.	-	1	transcript_id "MSTRG.18271.5.p1"; gene_id "MSTRG.18271";
scaf_00112	transdecoder	CDS	759315	759592	.	-	0	transcript_id "MSTRG.18271.5.p1"; gene_id "MSTRG.18271";
scaf_00112	transdecoder	exon	809755	810069	.	+	.	transcript_id "PMZ_0033177-RA.p1"; gene_id "PMZ_0033177";
scaf_00112	transdecoder	exon	810462	810554	.	+	.	transcript_id "PMZ_0033177-RA.p1"; gene_id "PMZ_0033177";
scaf_00112	transdecoder	exon	811171	811316	.	+	.	transcript_id "PMZ_0033177-RA.p1"; gene_id "PMZ_0033177";
scaf_00112	transdecoder	exon	811913	811967	.	+	.	transcript_id "PMZ_0033177-RA.p1"; gene_id "PMZ_0033177";
scaf_00112	transdecoder	exon	815464	815499	.	+	.	transcript_id "PMZ_0033177-RA.p1"; gene_id "PMZ_0033177";
scaf_00112	transdecoder	exon	816856	816920	.	+	.	transcript_id "PMZ_0033177-RA.p1"; gene_id "PMZ_0033177";
scaf_00112	transdecoder	exon	818471	818609	.	+	.	transcript_id "PMZ_0033177-RA.p1"; gene_id "PMZ_0033177";
scaf_00112	transdecoder	CDS	809755	810069	.	+	0	transcript_id "PMZ_0033177-RA.p1"; gene_id "PMZ_0033177";
scaf_00112	transdecoder	CDS	810462	810554	.	+	0	transcript_id "PMZ_0033177-RA.p1"; gene_id "PMZ_0033177";
scaf_00112	transdecoder	CDS	811171	811316	.	+	0	transcript_id "PMZ_0033177-RA.p1"; gene_id "PMZ_0033177";
scaf_00112	transdecoder	CDS	811913	811967	.	+	1	transcript_id "PMZ_0033177-RA.p1"; gene_id "PMZ_0033177";
scaf_00112	transdecoder	CDS	815464	815499	.	+	0	transcript_id "PMZ_0033177-RA.p1"; gene_id "PMZ_0033177";
scaf_00112	transdecoder	CDS	816856	816920	.	+	0	transcript_id "PMZ_0033177-RA.p1"; gene_id "PMZ_0033177";
scaf_00112	transdecoder	CDS	818471	818609	.	+	1	transcript_id "PMZ_0033177-RA.p1"; gene_id "PMZ_0033177";
scaf_00113	transdecoder	exon	8192	8310	.	+	.	transcript_id "MSTRG.18273.1.p2"; gene_id "MSTRG.18273";
scaf_00113	transdecoder	exon	9242	10244	.	+	.	transcript_id "MSTRG.18273.1.p2"; gene_id "MSTRG.18273";
scaf_00113	transdecoder	exon	52678	54065	.	+	.	transcript_id "MSTRG.18273.1.p2"; gene_id "MSTRG.18273";
scaf_00113	transdecoder	CDS	8192	8310	.	+	0	transcript_id "MSTRG.18273.1.p2"; gene_id "MSTRG.18273";
scaf_00113	transdecoder	CDS	9242	10175	.	+	1	transcript_id "MSTRG.18273.1.p2"; gene_id "MSTRG.18273";
scaf_00113	transdecoder	exon	72376	73092	.	+	.	transcript_id "MSTRG.18275.1.p1"; gene_id "MSTRG.18275";
scaf_00113	transdecoder	exon	77309	77511	.	+	.	transcript_id "MSTRG.18275.1.p1"; gene_id "MSTRG.18275";
scaf_00113	transdecoder	exon	78904	86686	.	+	.	transcript_id "MSTRG.18275.1.p1"; gene_id "MSTRG.18275";
scaf_00113	transdecoder	CDS	72933	73092	.	+	0	transcript_id "MSTRG.18275.1.p1"; gene_id "MSTRG.18275";
scaf_00113	transdecoder	CDS	77309	77511	.	+	2	transcript_id "MSTRG.18275.1.p1"; gene_id "MSTRG.18275";
scaf_00113	transdecoder	CDS	78904	79374	.	+	0	transcript_id "MSTRG.18275.1.p1"; gene_id "MSTRG.18275";
scaf_00113	transdecoder	exon	72933	73034	.	+	.	transcript_id "PMZ_0033519-RA.p1"; gene_id "MSTRG.18275";
scaf_00113	transdecoder	exon	77311	77511	.	+	.	transcript_id "PMZ_0033519-RA.p1"; gene_id "MSTRG.18275";
scaf_00113	transdecoder	exon	78904	79243	.	+	.	transcript_id "PMZ_0033519-RA.p1"; gene_id "MSTRG.18275";
scaf_00113	transdecoder	exon	88019	88126	.	+	.	transcript_id "PMZ_0033519-RA.p1"; gene_id "MSTRG.18275";
scaf_00113	transdecoder	exon	94594	94785	.	+	.	transcript_id "PMZ_0033519-RA.p1"; gene_id "MSTRG.18275";
scaf_00113	transdecoder	exon	114709	114764	.	+	.	transcript_id "PMZ_0033519-RA.p1"; gene_id "MSTRG.18275";
scaf_00113	transdecoder	exon	116233	116295	.	+	.	transcript_id "PMZ_0033519-RA.p1"; gene_id "MSTRG.18275";
scaf_00113	transdecoder	exon	116999	117070	.	+	.	transcript_id "PMZ_0033519-RA.p1"; gene_id "MSTRG.18275";
scaf_00113	transdecoder	exon	125391	125417	.	+	.	transcript_id "PMZ_0033519-RA.p1"; gene_id "MSTRG.18275";
scaf_00113	transdecoder	CDS	72933	73034	.	+	0	transcript_id "PMZ_0033519-RA.p1"; gene_id "MSTRG.18275";
scaf_00113	transdecoder	CDS	77311	77511	.	+	0	transcript_id "PMZ_0033519-RA.p1"; gene_id "MSTRG.18275";
scaf_00113	transdecoder	CDS	78904	79243	.	+	0	transcript_id "PMZ_0033519-RA.p1"; gene_id "MSTRG.18275";
scaf_00113	transdecoder	CDS	88019	88126	.	+	2	transcript_id "PMZ_0033519-RA.p1"; gene_id "MSTRG.18275";
scaf_00113	transdecoder	CDS	94594	94785	.	+	2	transcript_id "PMZ_0033519-RA.p1"; gene_id "MSTRG.18275";
scaf_00113	transdecoder	CDS	114709	114764	.	+	2	transcript_id "PMZ_0033519-RA.p1"; gene_id "MSTRG.18275";
scaf_00113	transdecoder	CDS	116233	116295	.	+	0	transcript_id "PMZ_0033519-RA.p1"; gene_id "MSTRG.18275";
scaf_00113	transdecoder	CDS	116999	117070	.	+	0	transcript_id "PMZ_0033519-RA.p1"; gene_id "MSTRG.18275";
scaf_00113	transdecoder	CDS	125391	125417	.	+	0	transcript_id "PMZ_0033519-RA.p1"; gene_id "MSTRG.18275";
scaf_00113	transdecoder	exon	72933	73034	.	+	.	transcript_id "MSTRG.18275.2.p2"; gene_id "MSTRG.18275";
scaf_00113	transdecoder	exon	77311	77511	.	+	.	transcript_id "MSTRG.18275.2.p2"; gene_id "MSTRG.18275";
scaf_00113	transdecoder	exon	78904	79243	.	+	.	transcript_id "MSTRG.18275.2.p2"; gene_id "MSTRG.18275";
scaf_00113	transdecoder	exon	88019	88126	.	+	.	transcript_id "MSTRG.18275.2.p2"; gene_id "MSTRG.18275";
scaf_00113	transdecoder	exon	94594	94785	.	+	.	transcript_id "MSTRG.18275.2.p2"; gene_id "MSTRG.18275";
scaf_00113	transdecoder	exon	114709	114764	.	+	.	transcript_id "MSTRG.18275.2.p2"; gene_id "MSTRG.18275";
scaf_00113	transdecoder	exon	116233	116295	.	+	.	transcript_id "MSTRG.18275.2.p2"; gene_id "MSTRG.18275";
scaf_00113	transdecoder	exon	116999	117070	.	+	.	transcript_id "MSTRG.18275.2.p2"; gene_id "MSTRG.18275";
scaf_00113	transdecoder	exon	125391	125519	.	+	.	transcript_id "MSTRG.18275.2.p2"; gene_id "MSTRG.18275";
scaf_00113	transdecoder	exon	131039	131176	.	+	.	transcript_id "MSTRG.18275.2.p2"; gene_id "MSTRG.18275";
scaf_00113	transdecoder	exon	131789	131987	.	+	.	transcript_id "MSTRG.18275.2.p2"; gene_id "MSTRG.18275";
scaf_00113	transdecoder	exon	132941	133085	.	+	.	transcript_id "MSTRG.18275.2.p2"; gene_id "MSTRG.18275";
scaf_00113	transdecoder	exon	134741	134906	.	+	.	transcript_id "MSTRG.18275.2.p2"; gene_id "MSTRG.18275";
scaf_00113	transdecoder	exon	136617	136798	.	+	.	transcript_id "MSTRG.18275.2.p2"; gene_id "MSTRG.18275";
scaf_00113	transdecoder	exon	137325	137831	.	+	.	transcript_id "MSTRG.18275.2.p2"; gene_id "MSTRG.18275";
scaf_00113	transdecoder	exon	139236	139358	.	+	.	transcript_id "MSTRG.18275.2.p2"; gene_id "MSTRG.18275";
scaf_00113	transdecoder	exon	145836	146047	.	+	.	transcript_id "MSTRG.18275.2.p2"; gene_id "MSTRG.18275";
scaf_00113	transdecoder	exon	146641	146747	.	+	.	transcript_id "MSTRG.18275.2.p2"; gene_id "MSTRG.18275";
scaf_00113	transdecoder	exon	147757	147920	.	+	.	transcript_id "MSTRG.18275.2.p2"; gene_id "MSTRG.18275";
scaf_00113	transdecoder	exon	148265	148409	.	+	.	transcript_id "MSTRG.18275.2.p2"; gene_id "MSTRG.18275";
scaf_00113	transdecoder	exon	150433	150542	.	+	.	transcript_id "MSTRG.18275.2.p2"; gene_id "MSTRG.18275";
scaf_00113	transdecoder	exon	152957	153084	.	+	.	transcript_id "MSTRG.18275.2.p2"; gene_id "MSTRG.18275";
scaf_00113	transdecoder	exon	153784	164425	.	+	.	transcript_id "MSTRG.18275.2.p2"; gene_id "MSTRG.18275";
scaf_00113	transdecoder	CDS	132996	133085	.	+	0	transcript_id "MSTRG.18275.2.p2"; gene_id "MSTRG.18275";
scaf_00113	transdecoder	CDS	134741	134906	.	+	0	transcript_id "MSTRG.18275.2.p2"; gene_id "MSTRG.18275";
scaf_00113	transdecoder	CDS	136617	136798	.	+	2	transcript_id "MSTRG.18275.2.p2"; gene_id "MSTRG.18275";
scaf_00113	transdecoder	CDS	137325	137831	.	+	0	transcript_id "MSTRG.18275.2.p2"; gene_id "MSTRG.18275";
scaf_00113	transdecoder	CDS	139236	139358	.	+	0	transcript_id "MSTRG.18275.2.p2"; gene_id "MSTRG.18275";
scaf_00113	transdecoder	CDS	145836	146021	.	+	0	transcript_id "MSTRG.18275.2.p2"; gene_id "MSTRG.18275";
scaf_00113	transdecoder	exon	94448	94799	.	+	.	transcript_id "MSTRG.18275.4.p2"; gene_id "MSTRG.18275";
scaf_00113	transdecoder	exon	114709	114764	.	+	.	transcript_id "MSTRG.18275.4.p2"; gene_id "MSTRG.18275";
scaf_00113	transdecoder	exon	116233	116295	.	+	.	transcript_id "MSTRG.18275.4.p2"; gene_id "MSTRG.18275";
scaf_00113	transdecoder	exon	116999	117200	.	+	.	transcript_id "MSTRG.18275.4.p2"; gene_id "MSTRG.18275";
scaf_00113	transdecoder	exon	125391	125519	.	+	.	transcript_id "MSTRG.18275.4.p2"; gene_id "MSTRG.18275";
scaf_00113	transdecoder	exon	131039	131176	.	+	.	transcript_id "MSTRG.18275.4.p2"; gene_id "MSTRG.18275";
scaf_00113	transdecoder	exon	131789	131987	.	+	.	transcript_id "MSTRG.18275.4.p2"; gene_id "MSTRG.18275";
scaf_00113	transdecoder	exon	132941	133085	.	+	.	transcript_id "MSTRG.18275.4.p2"; gene_id "MSTRG.18275";
scaf_00113	transdecoder	exon	134741	134906	.	+	.	transcript_id "MSTRG.18275.4.p2"; gene_id "MSTRG.18275";
scaf_00113	transdecoder	exon	136617	136798	.	+	.	transcript_id "MSTRG.18275.4.p2"; gene_id "MSTRG.18275";
scaf_00113	transdecoder	exon	137325	137831	.	+	.	transcript_id "MSTRG.18275.4.p2"; gene_id "MSTRG.18275";
scaf_00113	transdecoder	exon	139236	139358	.	+	.	transcript_id "MSTRG.18275.4.p2"; gene_id "MSTRG.18275";
scaf_00113	transdecoder	exon	145836	146047	.	+	.	transcript_id "MSTRG.18275.4.p2"; gene_id "MSTRG.18275";
scaf_00113	transdecoder	exon	146641	146747	.	+	.	transcript_id "MSTRG.18275.4.p2"; gene_id "MSTRG.18275";
scaf_00113	transdecoder	exon	147757	147920	.	+	.	transcript_id "MSTRG.18275.4.p2"; gene_id "MSTRG.18275";
scaf_00113	transdecoder	exon	148265	148409	.	+	.	transcript_id "MSTRG.18275.4.p2"; gene_id "MSTRG.18275";
scaf_00113	transdecoder	exon	150433	150542	.	+	.	transcript_id "MSTRG.18275.4.p2"; gene_id "MSTRG.18275";
scaf_00113	transdecoder	exon	152957	153084	.	+	.	transcript_id "MSTRG.18275.4.p2"; gene_id "MSTRG.18275";
scaf_00113	transdecoder	exon	153784	166194	.	+	.	transcript_id "MSTRG.18275.4.p2"; gene_id "MSTRG.18275";
scaf_00113	transdecoder	CDS	132996	133085	.	+	0	transcript_id "MSTRG.18275.4.p2"; gene_id "MSTRG.18275";
scaf_00113	transdecoder	CDS	134741	134906	.	+	0	transcript_id "MSTRG.18275.4.p2"; gene_id "MSTRG.18275";
scaf_00113	transdecoder	CDS	136617	136798	.	+	2	transcript_id "MSTRG.18275.4.p2"; gene_id "MSTRG.18275";
scaf_00113	transdecoder	CDS	137325	137831	.	+	0	transcript_id "MSTRG.18275.4.p2"; gene_id "MSTRG.18275";
scaf_00113	transdecoder	CDS	139236	139358	.	+	0	transcript_id "MSTRG.18275.4.p2"; gene_id "MSTRG.18275";
scaf_00113	transdecoder	CDS	145836	146021	.	+	0	transcript_id "MSTRG.18275.4.p2"; gene_id "MSTRG.18275";
scaf_00113	transdecoder	exon	131066	131176	.	+	.	transcript_id "PMZ_0046414-RA.p1"; gene_id "MSTRG.18275";
scaf_00113	transdecoder	exon	131851	131987	.	+	.	transcript_id "PMZ_0046414-RA.p1"; gene_id "MSTRG.18275";
scaf_00113	transdecoder	exon	132941	133085	.	+	.	transcript_id "PMZ_0046414-RA.p1"; gene_id "MSTRG.18275";
scaf_00113	transdecoder	exon	137325	137831	.	+	.	transcript_id "PMZ_0046414-RA.p1"; gene_id "MSTRG.18275";
scaf_00113	transdecoder	exon	139236	139358	.	+	.	transcript_id "PMZ_0046414-RA.p1"; gene_id "MSTRG.18275";
scaf_00113	transdecoder	exon	145519	145561	.	+	.	transcript_id "PMZ_0046414-RA.p1"; gene_id "MSTRG.18275";
scaf_00113	transdecoder	exon	145836	146017	.	+	.	transcript_id "PMZ_0046414-RA.p1"; gene_id "MSTRG.18275";
scaf_00113	transdecoder	exon	147809	147909	.	+	.	transcript_id "PMZ_0046414-RA.p1"; gene_id "MSTRG.18275";
scaf_00113	transdecoder	exon	150433	150542	.	+	.	transcript_id "PMZ_0046414-RA.p1"; gene_id "MSTRG.18275";
scaf_00113	transdecoder	exon	152957	153084	.	+	.	transcript_id "PMZ_0046414-RA.p1"; gene_id "MSTRG.18275";
scaf_00113	transdecoder	exon	153734	154180	.	+	.	transcript_id "PMZ_0046414-RA.p1"; gene_id "MSTRG.18275";
scaf_00113	transdecoder	CDS	131066	131176	.	+	0	transcript_id "PMZ_0046414-RA.p1"; gene_id "MSTRG.18275";
scaf_00113	transdecoder	CDS	131851	131987	.	+	0	transcript_id "PMZ_0046414-RA.p1"; gene_id "MSTRG.18275";
scaf_00113	transdecoder	CDS	132941	133085	.	+	1	transcript_id "PMZ_0046414-RA.p1"; gene_id "MSTRG.18275";
scaf_00113	transdecoder	CDS	137325	137831	.	+	0	transcript_id "PMZ_0046414-RA.p1"; gene_id "MSTRG.18275";
scaf_00113	transdecoder	CDS	139236	139358	.	+	0	transcript_id "PMZ_0046414-RA.p1"; gene_id "MSTRG.18275";
scaf_00113	transdecoder	CDS	145519	145561	.	+	0	transcript_id "PMZ_0046414-RA.p1"; gene_id "MSTRG.18275";
scaf_00113	transdecoder	CDS	145836	146017	.	+	2	transcript_id "PMZ_0046414-RA.p1"; gene_id "MSTRG.18275";
scaf_00113	transdecoder	CDS	147809	147909	.	+	0	transcript_id "PMZ_0046414-RA.p1"; gene_id "MSTRG.18275";
scaf_00113	transdecoder	CDS	150433	150542	.	+	1	transcript_id "PMZ_0046414-RA.p1"; gene_id "MSTRG.18275";
scaf_00113	transdecoder	CDS	152957	153084	.	+	2	transcript_id "PMZ_0046414-RA.p1"; gene_id "MSTRG.18275";
scaf_00113	transdecoder	CDS	153734	154180	.	+	0	transcript_id "PMZ_0046414-RA.p1"; gene_id "MSTRG.18275";
scaf_00113	transdecoder	exon	170945	172177	.	-	.	transcript_id "MSTRG.18276.1.p3"; gene_id "MSTRG.18276";
scaf_00113	transdecoder	exon	172188	173033	.	-	.	transcript_id "MSTRG.18276.1.p3"; gene_id "MSTRG.18276";
scaf_00113	transdecoder	CDS	171656	172033	.	-	0	transcript_id "MSTRG.18276.1.p3"; gene_id "MSTRG.18276";
scaf_00113	transdecoder	exon	170952	172189	.	-	.	transcript_id "MSTRG.18276.2.p3"; gene_id "MSTRG.18276";
scaf_00113	transdecoder	exon	172265	173030	.	-	.	transcript_id "MSTRG.18276.2.p3"; gene_id "MSTRG.18276";
scaf_00113	transdecoder	CDS	171656	172033	.	-	0	transcript_id "MSTRG.18276.2.p3"; gene_id "MSTRG.18276";
scaf_00113	transdecoder	exon	175808	176291	.	-	.	transcript_id "PMZ_0046415-RA.p3"; gene_id "MSTRG.18277";
scaf_00113	transdecoder	exon	182621	182906	.	-	.	transcript_id "PMZ_0046415-RA.p3"; gene_id "MSTRG.18277";
scaf_00113	transdecoder	exon	182978	183242	.	-	.	transcript_id "PMZ_0046415-RA.p3"; gene_id "MSTRG.18277";
scaf_00113	transdecoder	exon	184986	185277	.	-	.	transcript_id "PMZ_0046415-RA.p3"; gene_id "MSTRG.18277";
scaf_00113	transdecoder	exon	187526	187710	.	-	.	transcript_id "PMZ_0046415-RA.p3"; gene_id "MSTRG.18277";
scaf_00113	transdecoder	CDS	176194	176291	.	-	2	transcript_id "PMZ_0046415-RA.p3"; gene_id "MSTRG.18277";
scaf_00113	transdecoder	CDS	182621	182906	.	-	0	transcript_id "PMZ_0046415-RA.p3"; gene_id "MSTRG.18277";
scaf_00113	transdecoder	CDS	182978	183088	.	-	0	transcript_id "PMZ_0046415-RA.p3"; gene_id "MSTRG.18277";
scaf_00113	transdecoder	exon	180003	181717	.	-	.	transcript_id "MSTRG.18277.4.p1"; gene_id "MSTRG.18277";
scaf_00113	transdecoder	exon	182621	182872	.	-	.	transcript_id "MSTRG.18277.4.p1"; gene_id "MSTRG.18277";
scaf_00113	transdecoder	CDS	181554	181717	.	-	2	transcript_id "MSTRG.18277.4.p1"; gene_id "MSTRG.18277";
scaf_00113	transdecoder	CDS	182621	182870	.	-	0	transcript_id "MSTRG.18277.4.p1"; gene_id "MSTRG.18277";
scaf_00113	transdecoder	exon	183090	183287	.	-	.	transcript_id "MSTRG.18277.5.p2"; gene_id "MSTRG.18277";
scaf_00113	transdecoder	exon	184986	185277	.	-	.	transcript_id "MSTRG.18277.5.p2"; gene_id "MSTRG.18277";
scaf_00113	transdecoder	exon	187526	187709	.	-	.	transcript_id "MSTRG.18277.5.p2"; gene_id "MSTRG.18277";
scaf_00113	transdecoder	CDS	183092	183287	.	-	1	transcript_id "MSTRG.18277.5.p2"; gene_id "MSTRG.18277";
scaf_00113	transdecoder	CDS	184986	185254	.	-	0	transcript_id "MSTRG.18277.5.p2"; gene_id "MSTRG.18277";
scaf_00113	transdecoder	exon	208240	208997	.	+	.	transcript_id "MSTRG.18274.1.p1"; gene_id "MSTRG.18274";
scaf_00113	transdecoder	exon	210499	210629	.	+	.	transcript_id "MSTRG.18274.1.p1"; gene_id "MSTRG.18274";
scaf_00113	transdecoder	exon	225010	225411	.	+	.	transcript_id "MSTRG.18274.1.p1"; gene_id "MSTRG.18274";
scaf_00113	transdecoder	exon	227007	227162	.	+	.	transcript_id "MSTRG.18274.1.p1"; gene_id "MSTRG.18274";
scaf_00113	transdecoder	exon	228140	228305	.	+	.	transcript_id "MSTRG.18274.1.p1"; gene_id "MSTRG.18274";
scaf_00113	transdecoder	exon	228993	229126	.	+	.	transcript_id "MSTRG.18274.1.p1"; gene_id "MSTRG.18274";
scaf_00113	transdecoder	exon	231194	231416	.	+	.	transcript_id "MSTRG.18274.1.p1"; gene_id "MSTRG.18274";
scaf_00113	transdecoder	exon	234305	234441	.	+	.	transcript_id "MSTRG.18274.1.p1"; gene_id "MSTRG.18274";
scaf_00113	transdecoder	exon	236229	236331	.	+	.	transcript_id "MSTRG.18274.1.p1"; gene_id "MSTRG.18274";
scaf_00113	transdecoder	exon	237565	237779	.	+	.	transcript_id "MSTRG.18274.1.p1"; gene_id "MSTRG.18274";
scaf_00113	transdecoder	exon	238323	238489	.	+	.	transcript_id "MSTRG.18274.1.p1"; gene_id "MSTRG.18274";
scaf_00113	transdecoder	exon	239140	239248	.	+	.	transcript_id "MSTRG.18274.1.p1"; gene_id "MSTRG.18274";
scaf_00113	transdecoder	exon	241701	245658	.	+	.	transcript_id "MSTRG.18274.1.p1"; gene_id "MSTRG.18274";
scaf_00113	transdecoder	exon	245926	246515	.	+	.	transcript_id "MSTRG.18274.1.p1"; gene_id "MSTRG.18274";
scaf_00113	transdecoder	CDS	225018	225411	.	+	0	transcript_id "MSTRG.18274.1.p1"; gene_id "MSTRG.18274";
scaf_00113	transdecoder	CDS	227007	227162	.	+	2	transcript_id "MSTRG.18274.1.p1"; gene_id "MSTRG.18274";
scaf_00113	transdecoder	CDS	228140	228305	.	+	2	transcript_id "MSTRG.18274.1.p1"; gene_id "MSTRG.18274";
scaf_00113	transdecoder	CDS	228993	229126	.	+	1	transcript_id "MSTRG.18274.1.p1"; gene_id "MSTRG.18274";
scaf_00113	transdecoder	CDS	231194	231416	.	+	2	transcript_id "MSTRG.18274.1.p1"; gene_id "MSTRG.18274";
scaf_00113	transdecoder	CDS	234305	234441	.	+	1	transcript_id "MSTRG.18274.1.p1"; gene_id "MSTRG.18274";
scaf_00113	transdecoder	CDS	236229	236331	.	+	2	transcript_id "MSTRG.18274.1.p1"; gene_id "MSTRG.18274";
scaf_00113	transdecoder	CDS	237565	237779	.	+	1	transcript_id "MSTRG.18274.1.p1"; gene_id "MSTRG.18274";
scaf_00113	transdecoder	CDS	238323	238489	.	+	2	transcript_id "MSTRG.18274.1.p1"; gene_id "MSTRG.18274";
scaf_00113	transdecoder	CDS	239140	239248	.	+	0	transcript_id "MSTRG.18274.1.p1"; gene_id "MSTRG.18274";
scaf_00113	transdecoder	CDS	241701	241852	.	+	2	transcript_id "MSTRG.18274.1.p1"; gene_id "MSTRG.18274";
scaf_00113	transdecoder	exon	208592	208997	.	+	.	transcript_id "MSTRG.18274.2.p1"; gene_id "MSTRG.18274";
scaf_00113	transdecoder	exon	225010	225411	.	+	.	transcript_id "MSTRG.18274.2.p1"; gene_id "MSTRG.18274";
scaf_00113	transdecoder	exon	227007	227162	.	+	.	transcript_id "MSTRG.18274.2.p1"; gene_id "MSTRG.18274";
scaf_00113	transdecoder	exon	228140	228305	.	+	.	transcript_id "MSTRG.18274.2.p1"; gene_id "MSTRG.18274";
scaf_00113	transdecoder	exon	228993	229126	.	+	.	transcript_id "MSTRG.18274.2.p1"; gene_id "MSTRG.18274";
scaf_00113	transdecoder	exon	231194	231416	.	+	.	transcript_id "MSTRG.18274.2.p1"; gene_id "MSTRG.18274";
scaf_00113	transdecoder	exon	234305	234441	.	+	.	transcript_id "MSTRG.18274.2.p1"; gene_id "MSTRG.18274";
scaf_00113	transdecoder	exon	236229	236331	.	+	.	transcript_id "MSTRG.18274.2.p1"; gene_id "MSTRG.18274";
scaf_00113	transdecoder	exon	237565	237779	.	+	.	transcript_id "MSTRG.18274.2.p1"; gene_id "MSTRG.18274";
scaf_00113	transdecoder	exon	238323	238489	.	+	.	transcript_id "MSTRG.18274.2.p1"; gene_id "MSTRG.18274";
scaf_00113	transdecoder	exon	239140	239248	.	+	.	transcript_id "MSTRG.18274.2.p1"; gene_id "MSTRG.18274";
scaf_00113	transdecoder	exon	241701	245778	.	+	.	transcript_id "MSTRG.18274.2.p1"; gene_id "MSTRG.18274";
scaf_00113	transdecoder	CDS	225018	225411	.	+	0	transcript_id "MSTRG.18274.2.p1"; gene_id "MSTRG.18274";
scaf_00113	transdecoder	CDS	227007	227162	.	+	2	transcript_id "MSTRG.18274.2.p1"; gene_id "MSTRG.18274";
scaf_00113	transdecoder	CDS	228140	228305	.	+	2	transcript_id "MSTRG.18274.2.p1"; gene_id "MSTRG.18274";
scaf_00113	transdecoder	CDS	228993	229126	.	+	1	transcript_id "MSTRG.18274.2.p1"; gene_id "MSTRG.18274";
scaf_00113	transdecoder	CDS	231194	231416	.	+	2	transcript_id "MSTRG.18274.2.p1"; gene_id "MSTRG.18274";
scaf_00113	transdecoder	CDS	234305	234441	.	+	1	transcript_id "MSTRG.18274.2.p1"; gene_id "MSTRG.18274";
scaf_00113	transdecoder	CDS	236229	236331	.	+	2	transcript_id "MSTRG.18274.2.p1"; gene_id "MSTRG.18274";
scaf_00113	transdecoder	CDS	237565	237779	.	+	1	transcript_id "MSTRG.18274.2.p1"; gene_id "MSTRG.18274";
scaf_00113	transdecoder	CDS	238323	238489	.	+	2	transcript_id "MSTRG.18274.2.p1"; gene_id "MSTRG.18274";
scaf_00113	transdecoder	CDS	239140	239248	.	+	0	transcript_id "MSTRG.18274.2.p1"; gene_id "MSTRG.18274";
scaf_00113	transdecoder	CDS	241701	241852	.	+	2	transcript_id "MSTRG.18274.2.p1"; gene_id "MSTRG.18274";
scaf_00113	transdecoder	exon	221531	221881	.	+	.	transcript_id "MSTRG.18274.3.p1"; gene_id "MSTRG.18274";
scaf_00113	transdecoder	exon	225010	225411	.	+	.	transcript_id "MSTRG.18274.3.p1"; gene_id "MSTRG.18274";
scaf_00113	transdecoder	exon	227007	227162	.	+	.	transcript_id "MSTRG.18274.3.p1"; gene_id "MSTRG.18274";
scaf_00113	transdecoder	exon	228140	228305	.	+	.	transcript_id "MSTRG.18274.3.p1"; gene_id "MSTRG.18274";
scaf_00113	transdecoder	exon	228993	229126	.	+	.	transcript_id "MSTRG.18274.3.p1"; gene_id "MSTRG.18274";
scaf_00113	transdecoder	exon	231194	231416	.	+	.	transcript_id "MSTRG.18274.3.p1"; gene_id "MSTRG.18274";
scaf_00113	transdecoder	exon	234305	234441	.	+	.	transcript_id "MSTRG.18274.3.p1"; gene_id "MSTRG.18274";
scaf_00113	transdecoder	exon	236229	236331	.	+	.	transcript_id "MSTRG.18274.3.p1"; gene_id "MSTRG.18274";
scaf_00113	transdecoder	exon	237565	237779	.	+	.	transcript_id "MSTRG.18274.3.p1"; gene_id "MSTRG.18274";
scaf_00113	transdecoder	exon	238323	238489	.	+	.	transcript_id "MSTRG.18274.3.p1"; gene_id "MSTRG.18274";
scaf_00113	transdecoder	exon	239140	239248	.	+	.	transcript_id "MSTRG.18274.3.p1"; gene_id "MSTRG.18274";
scaf_00113	transdecoder	exon	241701	247989	.	+	.	transcript_id "MSTRG.18274.3.p1"; gene_id "MSTRG.18274";
scaf_00113	transdecoder	CDS	221788	221881	.	+	0	transcript_id "MSTRG.18274.3.p1"; gene_id "MSTRG.18274";
scaf_00113	transdecoder	CDS	225010	225411	.	+	2	transcript_id "MSTRG.18274.3.p1"; gene_id "MSTRG.18274";
scaf_00113	transdecoder	CDS	227007	227162	.	+	2	transcript_id "MSTRG.18274.3.p1"; gene_id "MSTRG.18274";
scaf_00113	transdecoder	CDS	228140	228305	.	+	2	transcript_id "MSTRG.18274.3.p1"; gene_id "MSTRG.18274";
scaf_00113	transdecoder	CDS	228993	229126	.	+	1	transcript_id "MSTRG.18274.3.p1"; gene_id "MSTRG.18274";
scaf_00113	transdecoder	CDS	231194	231416	.	+	2	transcript_id "MSTRG.18274.3.p1"; gene_id "MSTRG.18274";
scaf_00113	transdecoder	CDS	234305	234441	.	+	1	transcript_id "MSTRG.18274.3.p1"; gene_id "MSTRG.18274";
scaf_00113	transdecoder	CDS	236229	236331	.	+	2	transcript_id "MSTRG.18274.3.p1"; gene_id "MSTRG.18274";
scaf_00113	transdecoder	CDS	237565	237779	.	+	1	transcript_id "MSTRG.18274.3.p1"; gene_id "MSTRG.18274";
scaf_00113	transdecoder	CDS	238323	238489	.	+	2	transcript_id "MSTRG.18274.3.p1"; gene_id "MSTRG.18274";
scaf_00113	transdecoder	CDS	239140	239248	.	+	0	transcript_id "MSTRG.18274.3.p1"; gene_id "MSTRG.18274";
scaf_00113	transdecoder	CDS	241701	241852	.	+	2	transcript_id "MSTRG.18274.3.p1"; gene_id "MSTRG.18274";
scaf_00113	transdecoder	exon	225018	225411	.	+	.	transcript_id "PMZ_0046416-RA.p1"; gene_id "MSTRG.18274";
scaf_00113	transdecoder	exon	227007	227162	.	+	.	transcript_id "PMZ_0046416-RA.p1"; gene_id "MSTRG.18274";
scaf_00113	transdecoder	exon	228140	228309	.	+	.	transcript_id "PMZ_0046416-RA.p1"; gene_id "MSTRG.18274";
scaf_00113	transdecoder	exon	229018	229126	.	+	.	transcript_id "PMZ_0046416-RA.p1"; gene_id "MSTRG.18274";
scaf_00113	transdecoder	exon	231194	231416	.	+	.	transcript_id "PMZ_0046416-RA.p1"; gene_id "MSTRG.18274";
scaf_00113	transdecoder	exon	234305	234441	.	+	.	transcript_id "PMZ_0046416-RA.p1"; gene_id "MSTRG.18274";
scaf_00113	transdecoder	exon	236229	236331	.	+	.	transcript_id "PMZ_0046416-RA.p1"; gene_id "MSTRG.18274";
scaf_00113	transdecoder	exon	237565	237779	.	+	.	transcript_id "PMZ_0046416-RA.p1"; gene_id "MSTRG.18274";
scaf_00113	transdecoder	exon	238323	238489	.	+	.	transcript_id "PMZ_0046416-RA.p1"; gene_id "MSTRG.18274";
scaf_00113	transdecoder	exon	239140	239216	.	+	.	transcript_id "PMZ_0046416-RA.p1"; gene_id "MSTRG.18274";
scaf_00113	transdecoder	exon	241654	241852	.	+	.	transcript_id "PMZ_0046416-RA.p1"; gene_id "MSTRG.18274";
scaf_00113	transdecoder	CDS	225018	225411	.	+	0	transcript_id "PMZ_0046416-RA.p1"; gene_id "MSTRG.18274";
scaf_00113	transdecoder	CDS	227007	227162	.	+	2	transcript_id "PMZ_0046416-RA.p1"; gene_id "MSTRG.18274";
scaf_00113	transdecoder	CDS	228140	228309	.	+	2	transcript_id "PMZ_0046416-RA.p1"; gene_id "MSTRG.18274";
scaf_00113	transdecoder	CDS	229018	229126	.	+	0	transcript_id "PMZ_0046416-RA.p1"; gene_id "MSTRG.18274";
scaf_00113	transdecoder	CDS	231194	231416	.	+	2	transcript_id "PMZ_0046416-RA.p1"; gene_id "MSTRG.18274";
scaf_00113	transdecoder	CDS	234305	234441	.	+	1	transcript_id "PMZ_0046416-RA.p1"; gene_id "MSTRG.18274";
scaf_00113	transdecoder	CDS	236229	236331	.	+	2	transcript_id "PMZ_0046416-RA.p1"; gene_id "MSTRG.18274";
scaf_00113	transdecoder	CDS	237565	237779	.	+	1	transcript_id "PMZ_0046416-RA.p1"; gene_id "MSTRG.18274";
scaf_00113	transdecoder	CDS	238323	238489	.	+	2	transcript_id "PMZ_0046416-RA.p1"; gene_id "MSTRG.18274";
scaf_00113	transdecoder	CDS	239140	239216	.	+	0	transcript_id "PMZ_0046416-RA.p1"; gene_id "MSTRG.18274";
scaf_00113	transdecoder	CDS	241654	241852	.	+	1	transcript_id "PMZ_0046416-RA.p1"; gene_id "MSTRG.18274";
scaf_00113	transdecoder	exon	256255	256715	.	+	.	transcript_id "MSTRG.18281.1.p1"; gene_id "MSTRG.18281";
scaf_00113	transdecoder	exon	262355	262513	.	+	.	transcript_id "MSTRG.18281.1.p1"; gene_id "MSTRG.18281";
scaf_00113	transdecoder	exon	264659	264706	.	+	.	transcript_id "MSTRG.18281.1.p1"; gene_id "MSTRG.18281";
scaf_00113	transdecoder	exon	265333	265501	.	+	.	transcript_id "MSTRG.18281.1.p1"; gene_id "MSTRG.18281";
scaf_00113	transdecoder	exon	267152	267234	.	+	.	transcript_id "MSTRG.18281.1.p1"; gene_id "MSTRG.18281";
scaf_00113	transdecoder	exon	268579	268659	.	+	.	transcript_id "MSTRG.18281.1.p1"; gene_id "MSTRG.18281";
scaf_00113	transdecoder	exon	269468	269566	.	+	.	transcript_id "MSTRG.18281.1.p1"; gene_id "MSTRG.18281";
scaf_00113	transdecoder	exon	274537	274683	.	+	.	transcript_id "MSTRG.18281.1.p1"; gene_id "MSTRG.18281";
scaf_00113	transdecoder	exon	278320	278373	.	+	.	transcript_id "MSTRG.18281.1.p1"; gene_id "MSTRG.18281";
scaf_00113	transdecoder	exon	282281	282403	.	+	.	transcript_id "MSTRG.18281.1.p1"; gene_id "MSTRG.18281";
scaf_00113	transdecoder	exon	283014	283109	.	+	.	transcript_id "MSTRG.18281.1.p1"; gene_id "MSTRG.18281";
scaf_00113	transdecoder	exon	283950	284057	.	+	.	transcript_id "MSTRG.18281.1.p1"; gene_id "MSTRG.18281";
scaf_00113	transdecoder	exon	285197	285275	.	+	.	transcript_id "MSTRG.18281.1.p1"; gene_id "MSTRG.18281";
scaf_00113	transdecoder	exon	285867	286001	.	+	.	transcript_id "MSTRG.18281.1.p1"; gene_id "MSTRG.18281";
scaf_00113	transdecoder	exon	286608	286717	.	+	.	transcript_id "MSTRG.18281.1.p1"; gene_id "MSTRG.18281";
scaf_00113	transdecoder	exon	287276	287420	.	+	.	transcript_id "MSTRG.18281.1.p1"; gene_id "MSTRG.18281";
scaf_00113	transdecoder	exon	288475	288553	.	+	.	transcript_id "MSTRG.18281.1.p1"; gene_id "MSTRG.18281";
scaf_00113	transdecoder	exon	290443	290660	.	+	.	transcript_id "MSTRG.18281.1.p1"; gene_id "MSTRG.18281";
scaf_00113	transdecoder	exon	302012	302191	.	+	.	transcript_id "MSTRG.18281.1.p1"; gene_id "MSTRG.18281";
scaf_00113	transdecoder	exon	303082	303173	.	+	.	transcript_id "MSTRG.18281.1.p1"; gene_id "MSTRG.18281";
scaf_00113	transdecoder	exon	303715	303860	.	+	.	transcript_id "MSTRG.18281.1.p1"; gene_id "MSTRG.18281";
scaf_00113	transdecoder	exon	304731	304887	.	+	.	transcript_id "MSTRG.18281.1.p1"; gene_id "MSTRG.18281";
scaf_00113	transdecoder	exon	305215	305294	.	+	.	transcript_id "MSTRG.18281.1.p1"; gene_id "MSTRG.18281";
scaf_00113	transdecoder	exon	306489	306567	.	+	.	transcript_id "MSTRG.18281.1.p1"; gene_id "MSTRG.18281";
scaf_00113	transdecoder	exon	307628	307757	.	+	.	transcript_id "MSTRG.18281.1.p1"; gene_id "MSTRG.18281";
scaf_00113	transdecoder	exon	309054	309155	.	+	.	transcript_id "MSTRG.18281.1.p1"; gene_id "MSTRG.18281";
scaf_00113	transdecoder	exon	312415	312536	.	+	.	transcript_id "MSTRG.18281.1.p1"; gene_id "MSTRG.18281";
scaf_00113	transdecoder	exon	321204	321383	.	+	.	transcript_id "MSTRG.18281.1.p1"; gene_id "MSTRG.18281";
scaf_00113	transdecoder	exon	322521	322574	.	+	.	transcript_id "MSTRG.18281.1.p1"; gene_id "MSTRG.18281";
scaf_00113	transdecoder	exon	323842	324000	.	+	.	transcript_id "MSTRG.18281.1.p1"; gene_id "MSTRG.18281";
scaf_00113	transdecoder	exon	325930	330310	.	+	.	transcript_id "MSTRG.18281.1.p1"; gene_id "MSTRG.18281";
scaf_00113	transdecoder	CDS	256638	256715	.	+	0	transcript_id "MSTRG.18281.1.p1"; gene_id "MSTRG.18281";
scaf_00113	transdecoder	CDS	262355	262513	.	+	0	transcript_id "MSTRG.18281.1.p1"; gene_id "MSTRG.18281";
scaf_00113	transdecoder	CDS	264659	264706	.	+	0	transcript_id "MSTRG.18281.1.p1"; gene_id "MSTRG.18281";
scaf_00113	transdecoder	CDS	265333	265501	.	+	0	transcript_id "MSTRG.18281.1.p1"; gene_id "MSTRG.18281";
scaf_00113	transdecoder	CDS	267152	267234	.	+	2	transcript_id "MSTRG.18281.1.p1"; gene_id "MSTRG.18281";
scaf_00113	transdecoder	CDS	268579	268659	.	+	0	transcript_id "MSTRG.18281.1.p1"; gene_id "MSTRG.18281";
scaf_00113	transdecoder	CDS	269468	269566	.	+	0	transcript_id "MSTRG.18281.1.p1"; gene_id "MSTRG.18281";
scaf_00113	transdecoder	CDS	274537	274683	.	+	0	transcript_id "MSTRG.18281.1.p1"; gene_id "MSTRG.18281";
scaf_00113	transdecoder	CDS	278320	278373	.	+	0	transcript_id "MSTRG.18281.1.p1"; gene_id "MSTRG.18281";
scaf_00113	transdecoder	CDS	282281	282403	.	+	0	transcript_id "MSTRG.18281.1.p1"; gene_id "MSTRG.18281";
scaf_00113	transdecoder	CDS	283014	283109	.	+	0	transcript_id "MSTRG.18281.1.p1"; gene_id "MSTRG.18281";
scaf_00113	transdecoder	CDS	283950	284057	.	+	0	transcript_id "MSTRG.18281.1.p1"; gene_id "MSTRG.18281";
scaf_00113	transdecoder	CDS	285197	285275	.	+	0	transcript_id "MSTRG.18281.1.p1"; gene_id "MSTRG.18281";
scaf_00113	transdecoder	CDS	285867	286001	.	+	2	transcript_id "MSTRG.18281.1.p1"; gene_id "MSTRG.18281";
scaf_00113	transdecoder	CDS	286608	286717	.	+	2	transcript_id "MSTRG.18281.1.p1"; gene_id "MSTRG.18281";
scaf_00113	transdecoder	CDS	287276	287420	.	+	0	transcript_id "MSTRG.18281.1.p1"; gene_id "MSTRG.18281";
scaf_00113	transdecoder	CDS	288475	288553	.	+	2	transcript_id "MSTRG.18281.1.p1"; gene_id "MSTRG.18281";
scaf_00113	transdecoder	CDS	290443	290660	.	+	1	transcript_id "MSTRG.18281.1.p1"; gene_id "MSTRG.18281";
scaf_00113	transdecoder	CDS	302012	302191	.	+	2	transcript_id "MSTRG.18281.1.p1"; gene_id "MSTRG.18281";
scaf_00113	transdecoder	CDS	303082	303173	.	+	2	transcript_id "MSTRG.18281.1.p1"; gene_id "MSTRG.18281";
scaf_00113	transdecoder	CDS	303715	303860	.	+	0	transcript_id "MSTRG.18281.1.p1"; gene_id "MSTRG.18281";
scaf_00113	transdecoder	CDS	304731	304887	.	+	1	transcript_id "MSTRG.18281.1.p1"; gene_id "MSTRG.18281";
scaf_00113	transdecoder	CDS	305215	305294	.	+	0	transcript_id "MSTRG.18281.1.p1"; gene_id "MSTRG.18281";
scaf_00113	transdecoder	CDS	306489	306567	.	+	1	transcript_id "MSTRG.18281.1.p1"; gene_id "MSTRG.18281";
scaf_00113	transdecoder	CDS	307628	307757	.	+	0	transcript_id "MSTRG.18281.1.p1"; gene_id "MSTRG.18281";
scaf_00113	transdecoder	CDS	309054	309155	.	+	2	transcript_id "MSTRG.18281.1.p1"; gene_id "MSTRG.18281";
scaf_00113	transdecoder	CDS	312415	312536	.	+	2	transcript_id "MSTRG.18281.1.p1"; gene_id "MSTRG.18281";
scaf_00113	transdecoder	CDS	321204	321383	.	+	0	transcript_id "MSTRG.18281.1.p1"; gene_id "MSTRG.18281";
scaf_00113	transdecoder	CDS	322521	322574	.	+	0	transcript_id "MSTRG.18281.1.p1"; gene_id "MSTRG.18281";
scaf_00113	transdecoder	CDS	323842	324000	.	+	0	transcript_id "MSTRG.18281.1.p1"; gene_id "MSTRG.18281";
scaf_00113	transdecoder	CDS	325930	326103	.	+	0	transcript_id "MSTRG.18281.1.p1"; gene_id "MSTRG.18281";
scaf_00113	transdecoder	exon	256290	256715	.	+	.	transcript_id "PMZ_0011872-RA.p1"; gene_id "MSTRG.18281";
scaf_00113	transdecoder	exon	262355	262513	.	+	.	transcript_id "PMZ_0011872-RA.p1"; gene_id "MSTRG.18281";
scaf_00113	transdecoder	exon	264659	264706	.	+	.	transcript_id "PMZ_0011872-RA.p1"; gene_id "MSTRG.18281";
scaf_00113	transdecoder	exon	265348	265501	.	+	.	transcript_id "PMZ_0011872-RA.p1"; gene_id "MSTRG.18281";
scaf_00113	transdecoder	exon	267152	267234	.	+	.	transcript_id "PMZ_0011872-RA.p1"; gene_id "MSTRG.18281";
scaf_00113	transdecoder	exon	268579	268659	.	+	.	transcript_id "PMZ_0011872-RA.p1"; gene_id "MSTRG.18281";
scaf_00113	transdecoder	exon	282281	282403	.	+	.	transcript_id "PMZ_0011872-RA.p1"; gene_id "MSTRG.18281";
scaf_00113	transdecoder	exon	283950	284057	.	+	.	transcript_id "PMZ_0011872-RA.p1"; gene_id "MSTRG.18281";
scaf_00113	transdecoder	exon	285197	285275	.	+	.	transcript_id "PMZ_0011872-RA.p1"; gene_id "MSTRG.18281";
scaf_00113	transdecoder	exon	285867	285958	.	+	.	transcript_id "PMZ_0011872-RA.p1"; gene_id "MSTRG.18281";
scaf_00113	transdecoder	exon	287276	287420	.	+	.	transcript_id "PMZ_0011872-RA.p1"; gene_id "MSTRG.18281";
scaf_00113	transdecoder	exon	288532	288553	.	+	.	transcript_id "PMZ_0011872-RA.p1"; gene_id "MSTRG.18281";
scaf_00113	transdecoder	exon	290443	290660	.	+	.	transcript_id "PMZ_0011872-RA.p1"; gene_id "MSTRG.18281";
scaf_00113	transdecoder	exon	297811	297823	.	+	.	transcript_id "PMZ_0011872-RA.p1"; gene_id "MSTRG.18281";
scaf_00113	transdecoder	exon	302061	302184	.	+	.	transcript_id "PMZ_0011872-RA.p1"; gene_id "MSTRG.18281";
scaf_00113	transdecoder	exon	303715	303860	.	+	.	transcript_id "PMZ_0011872-RA.p1"; gene_id "MSTRG.18281";
scaf_00113	transdecoder	exon	304731	304841	.	+	.	transcript_id "PMZ_0011872-RA.p1"; gene_id "MSTRG.18281";
scaf_00113	transdecoder	exon	306489	306567	.	+	.	transcript_id "PMZ_0011872-RA.p1"; gene_id "MSTRG.18281";
scaf_00113	transdecoder	exon	307628	307757	.	+	.	transcript_id "PMZ_0011872-RA.p1"; gene_id "MSTRG.18281";
scaf_00113	transdecoder	exon	309054	309155	.	+	.	transcript_id "PMZ_0011872-RA.p1"; gene_id "MSTRG.18281";
scaf_00113	transdecoder	exon	312415	312536	.	+	.	transcript_id "PMZ_0011872-RA.p1"; gene_id "MSTRG.18281";
scaf_00113	transdecoder	exon	321204	321362	.	+	.	transcript_id "PMZ_0011872-RA.p1"; gene_id "MSTRG.18281";
scaf_00113	transdecoder	exon	323863	324000	.	+	.	transcript_id "PMZ_0011872-RA.p1"; gene_id "MSTRG.18281";
scaf_00113	transdecoder	exon	325930	328377	.	+	.	transcript_id "PMZ_0011872-RA.p1"; gene_id "MSTRG.18281";
scaf_00113	transdecoder	CDS	256638	256715	.	+	0	transcript_id "PMZ_0011872-RA.p1"; gene_id "MSTRG.18281";
scaf_00113	transdecoder	CDS	262355	262513	.	+	0	transcript_id "PMZ_0011872-RA.p1"; gene_id "MSTRG.18281";
scaf_00113	transdecoder	CDS	264659	264706	.	+	0	transcript_id "PMZ_0011872-RA.p1"; gene_id "MSTRG.18281";
scaf_00113	transdecoder	CDS	265348	265501	.	+	0	transcript_id "PMZ_0011872-RA.p1"; gene_id "MSTRG.18281";
scaf_00113	transdecoder	CDS	267152	267234	.	+	2	transcript_id "PMZ_0011872-RA.p1"; gene_id "MSTRG.18281";
scaf_00113	transdecoder	CDS	268579	268659	.	+	0	transcript_id "PMZ_0011872-RA.p1"; gene_id "MSTRG.18281";
scaf_00113	transdecoder	CDS	282281	282403	.	+	0	transcript_id "PMZ_0011872-RA.p1"; gene_id "MSTRG.18281";
scaf_00113	transdecoder	CDS	283950	284057	.	+	0	transcript_id "PMZ_0011872-RA.p1"; gene_id "MSTRG.18281";
scaf_00113	transdecoder	CDS	285197	285275	.	+	0	transcript_id "PMZ_0011872-RA.p1"; gene_id "MSTRG.18281";
scaf_00113	transdecoder	CDS	285867	285958	.	+	2	transcript_id "PMZ_0011872-RA.p1"; gene_id "MSTRG.18281";
scaf_00113	transdecoder	CDS	287276	287420	.	+	0	transcript_id "PMZ_0011872-RA.p1"; gene_id "MSTRG.18281";
scaf_00113	transdecoder	CDS	288532	288553	.	+	2	transcript_id "PMZ_0011872-RA.p1"; gene_id "MSTRG.18281";
scaf_00113	transdecoder	CDS	290443	290660	.	+	1	transcript_id "PMZ_0011872-RA.p1"; gene_id "MSTRG.18281";
scaf_00113	transdecoder	CDS	297811	297823	.	+	2	transcript_id "PMZ_0011872-RA.p1"; gene_id "MSTRG.18281";
scaf_00113	transdecoder	CDS	302061	302184	.	+	1	transcript_id "PMZ_0011872-RA.p1"; gene_id "MSTRG.18281";
scaf_00113	transdecoder	CDS	303715	303860	.	+	0	transcript_id "PMZ_0011872-RA.p1"; gene_id "MSTRG.18281";
scaf_00113	transdecoder	CDS	304731	304841	.	+	1	transcript_id "PMZ_0011872-RA.p1"; gene_id "MSTRG.18281";
scaf_00113	transdecoder	CDS	306489	306567	.	+	1	transcript_id "PMZ_0011872-RA.p1"; gene_id "MSTRG.18281";
scaf_00113	transdecoder	CDS	307628	307757	.	+	0	transcript_id "PMZ_0011872-RA.p1"; gene_id "MSTRG.18281";
scaf_00113	transdecoder	CDS	309054	309155	.	+	2	transcript_id "PMZ_0011872-RA.p1"; gene_id "MSTRG.18281";
scaf_00113	transdecoder	CDS	312415	312536	.	+	2	transcript_id "PMZ_0011872-RA.p1"; gene_id "MSTRG.18281";
scaf_00113	transdecoder	CDS	321204	321362	.	+	0	transcript_id "PMZ_0011872-RA.p1"; gene_id "MSTRG.18281";
scaf_00113	transdecoder	CDS	323863	324000	.	+	0	transcript_id "PMZ_0011872-RA.p1"; gene_id "MSTRG.18281";
scaf_00113	transdecoder	CDS	325930	326103	.	+	0	transcript_id "PMZ_0011872-RA.p1"; gene_id "MSTRG.18281";
scaf_00113	transdecoder	exon	274517	274683	.	+	.	transcript_id "MSTRG.18281.3.p1"; gene_id "MSTRG.18281";
scaf_00113	transdecoder	exon	278320	278373	.	+	.	transcript_id "MSTRG.18281.3.p1"; gene_id "MSTRG.18281";
scaf_00113	transdecoder	exon	282281	282403	.	+	.	transcript_id "MSTRG.18281.3.p1"; gene_id "MSTRG.18281";
scaf_00113	transdecoder	exon	283014	283109	.	+	.	transcript_id "MSTRG.18281.3.p1"; gene_id "MSTRG.18281";
scaf_00113	transdecoder	exon	283950	284057	.	+	.	transcript_id "MSTRG.18281.3.p1"; gene_id "MSTRG.18281";
scaf_00113	transdecoder	exon	285197	285275	.	+	.	transcript_id "MSTRG.18281.3.p1"; gene_id "MSTRG.18281";
scaf_00113	transdecoder	exon	285867	286001	.	+	.	transcript_id "MSTRG.18281.3.p1"; gene_id "MSTRG.18281";
scaf_00113	transdecoder	exon	286608	286717	.	+	.	transcript_id "MSTRG.18281.3.p1"; gene_id "MSTRG.18281";
scaf_00113	transdecoder	exon	287276	287420	.	+	.	transcript_id "MSTRG.18281.3.p1"; gene_id "MSTRG.18281";
scaf_00113	transdecoder	exon	288475	288553	.	+	.	transcript_id "MSTRG.18281.3.p1"; gene_id "MSTRG.18281";
scaf_00113	transdecoder	exon	290443	290522	.	+	.	transcript_id "MSTRG.18281.3.p1"; gene_id "MSTRG.18281";
scaf_00113	transdecoder	exon	302012	302191	.	+	.	transcript_id "MSTRG.18281.3.p1"; gene_id "MSTRG.18281";
scaf_00113	transdecoder	exon	303082	303173	.	+	.	transcript_id "MSTRG.18281.3.p1"; gene_id "MSTRG.18281";
scaf_00113	transdecoder	exon	303715	303860	.	+	.	transcript_id "MSTRG.18281.3.p1"; gene_id "MSTRG.18281";
scaf_00113	transdecoder	exon	304731	304887	.	+	.	transcript_id "MSTRG.18281.3.p1"; gene_id "MSTRG.18281";
scaf_00113	transdecoder	exon	305215	305294	.	+	.	transcript_id "MSTRG.18281.3.p1"; gene_id "MSTRG.18281";
scaf_00113	transdecoder	exon	306489	306567	.	+	.	transcript_id "MSTRG.18281.3.p1"; gene_id "MSTRG.18281";
scaf_00113	transdecoder	exon	307628	307757	.	+	.	transcript_id "MSTRG.18281.3.p1"; gene_id "MSTRG.18281";
scaf_00113	transdecoder	exon	309054	309155	.	+	.	transcript_id "MSTRG.18281.3.p1"; gene_id "MSTRG.18281";
scaf_00113	transdecoder	exon	312415	312536	.	+	.	transcript_id "MSTRG.18281.3.p1"; gene_id "MSTRG.18281";
scaf_00113	transdecoder	exon	315226	315282	.	+	.	transcript_id "MSTRG.18281.3.p1"; gene_id "MSTRG.18281";
scaf_00113	transdecoder	exon	321204	321383	.	+	.	transcript_id "MSTRG.18281.3.p1"; gene_id "MSTRG.18281";
scaf_00113	transdecoder	exon	322521	322574	.	+	.	transcript_id "MSTRG.18281.3.p1"; gene_id "MSTRG.18281";
scaf_00113	transdecoder	exon	323842	324000	.	+	.	transcript_id "MSTRG.18281.3.p1"; gene_id "MSTRG.18281";
scaf_00113	transdecoder	exon	325930	328318	.	+	.	transcript_id "MSTRG.18281.3.p1"; gene_id "MSTRG.18281";
scaf_00113	transdecoder	CDS	274519	274683	.	+	0	transcript_id "MSTRG.18281.3.p1"; gene_id "MSTRG.18281";
scaf_00113	transdecoder	CDS	278320	278373	.	+	0	transcript_id "MSTRG.18281.3.p1"; gene_id "MSTRG.18281";
scaf_00113	transdecoder	CDS	282281	282403	.	+	0	transcript_id "MSTRG.18281.3.p1"; gene_id "MSTRG.18281";
scaf_00113	transdecoder	CDS	283014	283109	.	+	0	transcript_id "MSTRG.18281.3.p1"; gene_id "MSTRG.18281";
scaf_00113	transdecoder	CDS	283950	284057	.	+	0	transcript_id "MSTRG.18281.3.p1"; gene_id "MSTRG.18281";
scaf_00113	transdecoder	CDS	285197	285275	.	+	0	transcript_id "MSTRG.18281.3.p1"; gene_id "MSTRG.18281";
scaf_00113	transdecoder	CDS	285867	286001	.	+	2	transcript_id "MSTRG.18281.3.p1"; gene_id "MSTRG.18281";
scaf_00113	transdecoder	CDS	286608	286717	.	+	2	transcript_id "MSTRG.18281.3.p1"; gene_id "MSTRG.18281";
scaf_00113	transdecoder	CDS	287276	287420	.	+	0	transcript_id "MSTRG.18281.3.p1"; gene_id "MSTRG.18281";
scaf_00113	transdecoder	CDS	288475	288553	.	+	2	transcript_id "MSTRG.18281.3.p1"; gene_id "MSTRG.18281";
scaf_00113	transdecoder	CDS	290443	290522	.	+	1	transcript_id "MSTRG.18281.3.p1"; gene_id "MSTRG.18281";
scaf_00113	transdecoder	CDS	302012	302191	.	+	2	transcript_id "MSTRG.18281.3.p1"; gene_id "MSTRG.18281";
scaf_00113	transdecoder	CDS	303082	303173	.	+	2	transcript_id "MSTRG.18281.3.p1"; gene_id "MSTRG.18281";
scaf_00113	transdecoder	CDS	303715	303860	.	+	0	transcript_id "MSTRG.18281.3.p1"; gene_id "MSTRG.18281";
scaf_00113	transdecoder	CDS	304731	304887	.	+	1	transcript_id "MSTRG.18281.3.p1"; gene_id "MSTRG.18281";
scaf_00113	transdecoder	CDS	305215	305294	.	+	0	transcript_id "MSTRG.18281.3.p1"; gene_id "MSTRG.18281";
scaf_00113	transdecoder	CDS	306489	306567	.	+	1	transcript_id "MSTRG.18281.3.p1"; gene_id "MSTRG.18281";
scaf_00113	transdecoder	CDS	307628	307757	.	+	0	transcript_id "MSTRG.18281.3.p1"; gene_id "MSTRG.18281";
scaf_00113	transdecoder	CDS	309054	309155	.	+	2	transcript_id "MSTRG.18281.3.p1"; gene_id "MSTRG.18281";
scaf_00113	transdecoder	CDS	312415	312536	.	+	2	transcript_id "MSTRG.18281.3.p1"; gene_id "MSTRG.18281";
scaf_00113	transdecoder	CDS	315226	315282	.	+	0	transcript_id "MSTRG.18281.3.p1"; gene_id "MSTRG.18281";
scaf_00113	transdecoder	CDS	321204	321383	.	+	0	transcript_id "MSTRG.18281.3.p1"; gene_id "MSTRG.18281";
scaf_00113	transdecoder	CDS	322521	322574	.	+	0	transcript_id "MSTRG.18281.3.p1"; gene_id "MSTRG.18281";
scaf_00113	transdecoder	CDS	323842	324000	.	+	0	transcript_id "MSTRG.18281.3.p1"; gene_id "MSTRG.18281";
scaf_00113	transdecoder	CDS	325930	326103	.	+	0	transcript_id "MSTRG.18281.3.p1"; gene_id "MSTRG.18281";
scaf_00113	transdecoder	exon	274534	274683	.	+	.	transcript_id "MSTRG.18281.4.p1"; gene_id "MSTRG.18281";
scaf_00113	transdecoder	exon	278320	278373	.	+	.	transcript_id "MSTRG.18281.4.p1"; gene_id "MSTRG.18281";
scaf_00113	transdecoder	exon	282281	282403	.	+	.	transcript_id "MSTRG.18281.4.p1"; gene_id "MSTRG.18281";
scaf_00113	transdecoder	exon	283014	283109	.	+	.	transcript_id "MSTRG.18281.4.p1"; gene_id "MSTRG.18281";
scaf_00113	transdecoder	exon	283950	284057	.	+	.	transcript_id "MSTRG.18281.4.p1"; gene_id "MSTRG.18281";
scaf_00113	transdecoder	exon	285197	285275	.	+	.	transcript_id "MSTRG.18281.4.p1"; gene_id "MSTRG.18281";
scaf_00113	transdecoder	exon	285867	286001	.	+	.	transcript_id "MSTRG.18281.4.p1"; gene_id "MSTRG.18281";
scaf_00113	transdecoder	exon	286608	286717	.	+	.	transcript_id "MSTRG.18281.4.p1"; gene_id "MSTRG.18281";
scaf_00113	transdecoder	exon	287276	287420	.	+	.	transcript_id "MSTRG.18281.4.p1"; gene_id "MSTRG.18281";
scaf_00113	transdecoder	exon	288475	288553	.	+	.	transcript_id "MSTRG.18281.4.p1"; gene_id "MSTRG.18281";
scaf_00113	transdecoder	exon	290443	290660	.	+	.	transcript_id "MSTRG.18281.4.p1"; gene_id "MSTRG.18281";
scaf_00113	transdecoder	exon	302012	302191	.	+	.	transcript_id "MSTRG.18281.4.p1"; gene_id "MSTRG.18281";
scaf_00113	transdecoder	exon	303082	303173	.	+	.	transcript_id "MSTRG.18281.4.p1"; gene_id "MSTRG.18281";
scaf_00113	transdecoder	exon	303715	303860	.	+	.	transcript_id "MSTRG.18281.4.p1"; gene_id "MSTRG.18281";
scaf_00113	transdecoder	exon	304731	304887	.	+	.	transcript_id "MSTRG.18281.4.p1"; gene_id "MSTRG.18281";
scaf_00113	transdecoder	exon	305215	305294	.	+	.	transcript_id "MSTRG.18281.4.p1"; gene_id "MSTRG.18281";
scaf_00113	transdecoder	exon	306489	306567	.	+	.	transcript_id "MSTRG.18281.4.p1"; gene_id "MSTRG.18281";
scaf_00113	transdecoder	exon	307628	307757	.	+	.	transcript_id "MSTRG.18281.4.p1"; gene_id "MSTRG.18281";
scaf_00113	transdecoder	exon	309054	309155	.	+	.	transcript_id "MSTRG.18281.4.p1"; gene_id "MSTRG.18281";
scaf_00113	transdecoder	exon	312415	312536	.	+	.	transcript_id "MSTRG.18281.4.p1"; gene_id "MSTRG.18281";
scaf_00113	transdecoder	exon	315226	315282	.	+	.	transcript_id "MSTRG.18281.4.p1"; gene_id "MSTRG.18281";
scaf_00113	transdecoder	exon	318102	318182	.	+	.	transcript_id "MSTRG.18281.4.p1"; gene_id "MSTRG.18281";
scaf_00113	transdecoder	exon	321204	321383	.	+	.	transcript_id "MSTRG.18281.4.p1"; gene_id "MSTRG.18281";
scaf_00113	transdecoder	exon	322521	322574	.	+	.	transcript_id "MSTRG.18281.4.p1"; gene_id "MSTRG.18281";
scaf_00113	transdecoder	exon	323842	324000	.	+	.	transcript_id "MSTRG.18281.4.p1"; gene_id "MSTRG.18281";
scaf_00113	transdecoder	exon	325930	326139	.	+	.	transcript_id "MSTRG.18281.4.p1"; gene_id "MSTRG.18281";
scaf_00113	transdecoder	CDS	283950	284057	.	+	0	transcript_id "MSTRG.18281.4.p1"; gene_id "MSTRG.18281";
scaf_00113	transdecoder	CDS	285197	285275	.	+	0	transcript_id "MSTRG.18281.4.p1"; gene_id "MSTRG.18281";
scaf_00113	transdecoder	CDS	285867	286001	.	+	2	transcript_id "MSTRG.18281.4.p1"; gene_id "MSTRG.18281";
scaf_00113	transdecoder	CDS	286608	286717	.	+	2	transcript_id "MSTRG.18281.4.p1"; gene_id "MSTRG.18281";
scaf_00113	transdecoder	CDS	287276	287420	.	+	0	transcript_id "MSTRG.18281.4.p1"; gene_id "MSTRG.18281";
scaf_00113	transdecoder	CDS	288475	288553	.	+	2	transcript_id "MSTRG.18281.4.p1"; gene_id "MSTRG.18281";
scaf_00113	transdecoder	CDS	290443	290660	.	+	1	transcript_id "MSTRG.18281.4.p1"; gene_id "MSTRG.18281";
scaf_00113	transdecoder	CDS	302012	302191	.	+	2	transcript_id "MSTRG.18281.4.p1"; gene_id "MSTRG.18281";
scaf_00113	transdecoder	CDS	303082	303173	.	+	2	transcript_id "MSTRG.18281.4.p1"; gene_id "MSTRG.18281";
scaf_00113	transdecoder	CDS	303715	303860	.	+	0	transcript_id "MSTRG.18281.4.p1"; gene_id "MSTRG.18281";
scaf_00113	transdecoder	CDS	304731	304887	.	+	1	transcript_id "MSTRG.18281.4.p1"; gene_id "MSTRG.18281";
scaf_00113	transdecoder	CDS	305215	305294	.	+	0	transcript_id "MSTRG.18281.4.p1"; gene_id "MSTRG.18281";
scaf_00113	transdecoder	CDS	306489	306567	.	+	1	transcript_id "MSTRG.18281.4.p1"; gene_id "MSTRG.18281";
scaf_00113	transdecoder	CDS	307628	307757	.	+	0	transcript_id "MSTRG.18281.4.p1"; gene_id "MSTRG.18281";
scaf_00113	transdecoder	CDS	309054	309155	.	+	2	transcript_id "MSTRG.18281.4.p1"; gene_id "MSTRG.18281";
scaf_00113	transdecoder	CDS	312415	312536	.	+	2	transcript_id "MSTRG.18281.4.p1"; gene_id "MSTRG.18281";
scaf_00113	transdecoder	CDS	315226	315282	.	+	0	transcript_id "MSTRG.18281.4.p1"; gene_id "MSTRG.18281";
scaf_00113	transdecoder	CDS	318102	318182	.	+	0	transcript_id "MSTRG.18281.4.p1"; gene_id "MSTRG.18281";
scaf_00113	transdecoder	CDS	321204	321383	.	+	0	transcript_id "MSTRG.18281.4.p1"; gene_id "MSTRG.18281";
scaf_00113	transdecoder	CDS	322521	322574	.	+	0	transcript_id "MSTRG.18281.4.p1"; gene_id "MSTRG.18281";
scaf_00113	transdecoder	CDS	323842	324000	.	+	0	transcript_id "MSTRG.18281.4.p1"; gene_id "MSTRG.18281";
scaf_00113	transdecoder	CDS	325930	326103	.	+	0	transcript_id "MSTRG.18281.4.p1"; gene_id "MSTRG.18281";
scaf_00113	transdecoder	exon	274534	274683	.	+	.	transcript_id "MSTRG.18281.5.p1"; gene_id "MSTRG.18281";
scaf_00113	transdecoder	exon	278320	278373	.	+	.	transcript_id "MSTRG.18281.5.p1"; gene_id "MSTRG.18281";
scaf_00113	transdecoder	exon	282281	282403	.	+	.	transcript_id "MSTRG.18281.5.p1"; gene_id "MSTRG.18281";
scaf_00113	transdecoder	exon	283014	283109	.	+	.	transcript_id "MSTRG.18281.5.p1"; gene_id "MSTRG.18281";
scaf_00113	transdecoder	exon	283950	284057	.	+	.	transcript_id "MSTRG.18281.5.p1"; gene_id "MSTRG.18281";
scaf_00113	transdecoder	exon	285197	285275	.	+	.	transcript_id "MSTRG.18281.5.p1"; gene_id "MSTRG.18281";
scaf_00113	transdecoder	exon	285867	286001	.	+	.	transcript_id "MSTRG.18281.5.p1"; gene_id "MSTRG.18281";
scaf_00113	transdecoder	exon	286608	286717	.	+	.	transcript_id "MSTRG.18281.5.p1"; gene_id "MSTRG.18281";
scaf_00113	transdecoder	exon	287276	287420	.	+	.	transcript_id "MSTRG.18281.5.p1"; gene_id "MSTRG.18281";
scaf_00113	transdecoder	exon	288475	288553	.	+	.	transcript_id "MSTRG.18281.5.p1"; gene_id "MSTRG.18281";
scaf_00113	transdecoder	exon	290443	290660	.	+	.	transcript_id "MSTRG.18281.5.p1"; gene_id "MSTRG.18281";
scaf_00113	transdecoder	exon	302012	302191	.	+	.	transcript_id "MSTRG.18281.5.p1"; gene_id "MSTRG.18281";
scaf_00113	transdecoder	exon	303082	303173	.	+	.	transcript_id "MSTRG.18281.5.p1"; gene_id "MSTRG.18281";
scaf_00113	transdecoder	exon	303715	303860	.	+	.	transcript_id "MSTRG.18281.5.p1"; gene_id "MSTRG.18281";
scaf_00113	transdecoder	exon	304731	304887	.	+	.	transcript_id "MSTRG.18281.5.p1"; gene_id "MSTRG.18281";
scaf_00113	transdecoder	exon	305215	305294	.	+	.	transcript_id "MSTRG.18281.5.p1"; gene_id "MSTRG.18281";
scaf_00113	transdecoder	exon	306489	306567	.	+	.	transcript_id "MSTRG.18281.5.p1"; gene_id "MSTRG.18281";
scaf_00113	transdecoder	exon	307628	307757	.	+	.	transcript_id "MSTRG.18281.5.p1"; gene_id "MSTRG.18281";
scaf_00113	transdecoder	exon	309054	309155	.	+	.	transcript_id "MSTRG.18281.5.p1"; gene_id "MSTRG.18281";
scaf_00113	transdecoder	exon	312415	312536	.	+	.	transcript_id "MSTRG.18281.5.p1"; gene_id "MSTRG.18281";
scaf_00113	transdecoder	exon	315226	315282	.	+	.	transcript_id "MSTRG.18281.5.p1"; gene_id "MSTRG.18281";
scaf_00113	transdecoder	exon	321204	321383	.	+	.	transcript_id "MSTRG.18281.5.p1"; gene_id "MSTRG.18281";
scaf_00113	transdecoder	exon	322521	322574	.	+	.	transcript_id "MSTRG.18281.5.p1"; gene_id "MSTRG.18281";
scaf_00113	transdecoder	exon	323842	324000	.	+	.	transcript_id "MSTRG.18281.5.p1"; gene_id "MSTRG.18281";
scaf_00113	transdecoder	exon	325930	326141	.	+	.	transcript_id "MSTRG.18281.5.p1"; gene_id "MSTRG.18281";
scaf_00113	transdecoder	CDS	283950	284057	.	+	0	transcript_id "MSTRG.18281.5.p1"; gene_id "MSTRG.18281";
scaf_00113	transdecoder	CDS	285197	285275	.	+	0	transcript_id "MSTRG.18281.5.p1"; gene_id "MSTRG.18281";
scaf_00113	transdecoder	CDS	285867	286001	.	+	2	transcript_id "MSTRG.18281.5.p1"; gene_id "MSTRG.18281";
scaf_00113	transdecoder	CDS	286608	286717	.	+	2	transcript_id "MSTRG.18281.5.p1"; gene_id "MSTRG.18281";
scaf_00113	transdecoder	CDS	287276	287420	.	+	0	transcript_id "MSTRG.18281.5.p1"; gene_id "MSTRG.18281";
scaf_00113	transdecoder	CDS	288475	288553	.	+	2	transcript_id "MSTRG.18281.5.p1"; gene_id "MSTRG.18281";
scaf_00113	transdecoder	CDS	290443	290660	.	+	1	transcript_id "MSTRG.18281.5.p1"; gene_id "MSTRG.18281";
scaf_00113	transdecoder	CDS	302012	302191	.	+	2	transcript_id "MSTRG.18281.5.p1"; gene_id "MSTRG.18281";
scaf_00113	transdecoder	CDS	303082	303173	.	+	2	transcript_id "MSTRG.18281.5.p1"; gene_id "MSTRG.18281";
scaf_00113	transdecoder	CDS	303715	303860	.	+	0	transcript_id "MSTRG.18281.5.p1"; gene_id "MSTRG.18281";
scaf_00113	transdecoder	CDS	304731	304887	.	+	1	transcript_id "MSTRG.18281.5.p1"; gene_id "MSTRG.18281";
scaf_00113	transdecoder	CDS	305215	305294	.	+	0	transcript_id "MSTRG.18281.5.p1"; gene_id "MSTRG.18281";
scaf_00113	transdecoder	CDS	306489	306567	.	+	1	transcript_id "MSTRG.18281.5.p1"; gene_id "MSTRG.18281";
scaf_00113	transdecoder	CDS	307628	307757	.	+	0	transcript_id "MSTRG.18281.5.p1"; gene_id "MSTRG.18281";
scaf_00113	transdecoder	CDS	309054	309155	.	+	2	transcript_id "MSTRG.18281.5.p1"; gene_id "MSTRG.18281";
scaf_00113	transdecoder	CDS	312415	312536	.	+	2	transcript_id "MSTRG.18281.5.p1"; gene_id "MSTRG.18281";
scaf_00113	transdecoder	CDS	315226	315282	.	+	0	transcript_id "MSTRG.18281.5.p1"; gene_id "MSTRG.18281";
scaf_00113	transdecoder	CDS	321204	321383	.	+	0	transcript_id "MSTRG.18281.5.p1"; gene_id "MSTRG.18281";
scaf_00113	transdecoder	CDS	322521	322574	.	+	0	transcript_id "MSTRG.18281.5.p1"; gene_id "MSTRG.18281";
scaf_00113	transdecoder	CDS	323842	324000	.	+	0	transcript_id "MSTRG.18281.5.p1"; gene_id "MSTRG.18281";
scaf_00113	transdecoder	CDS	325930	326103	.	+	0	transcript_id "MSTRG.18281.5.p1"; gene_id "MSTRG.18281";
scaf_00113	transdecoder	exon	343725	343759	.	-	.	transcript_id "PMZ_0046417-RA.p1"; gene_id "PMZ_0046417";
scaf_00113	transdecoder	exon	352094	352491	.	-	.	transcript_id "PMZ_0046417-RA.p1"; gene_id "PMZ_0046417";
scaf_00113	transdecoder	exon	356128	356197	.	-	.	transcript_id "PMZ_0046417-RA.p1"; gene_id "PMZ_0046417";
scaf_00113	transdecoder	exon	360834	361046	.	-	.	transcript_id "PMZ_0046417-RA.p1"; gene_id "PMZ_0046417";
scaf_00113	transdecoder	exon	363424	363627	.	-	.	transcript_id "PMZ_0046417-RA.p1"; gene_id "PMZ_0046417";
scaf_00113	transdecoder	exon	364470	364659	.	-	.	transcript_id "PMZ_0046417-RA.p1"; gene_id "PMZ_0046417";
scaf_00113	transdecoder	exon	374529	374633	.	-	.	transcript_id "PMZ_0046417-RA.p1"; gene_id "PMZ_0046417";
scaf_00113	transdecoder	exon	378230	378701	.	-	.	transcript_id "PMZ_0046417-RA.p1"; gene_id "PMZ_0046417";
scaf_00113	transdecoder	exon	391477	391629	.	-	.	transcript_id "PMZ_0046417-RA.p1"; gene_id "PMZ_0046417";
scaf_00113	transdecoder	exon	392863	392981	.	-	.	transcript_id "PMZ_0046417-RA.p1"; gene_id "PMZ_0046417";
scaf_00113	transdecoder	exon	395116	395340	.	-	.	transcript_id "PMZ_0046417-RA.p1"; gene_id "PMZ_0046417";
scaf_00113	transdecoder	CDS	343725	343759	.	-	2	transcript_id "PMZ_0046417-RA.p1"; gene_id "PMZ_0046417";
scaf_00113	transdecoder	CDS	352094	352491	.	-	1	transcript_id "PMZ_0046417-RA.p1"; gene_id "PMZ_0046417";
scaf_00113	transdecoder	CDS	356128	356197	.	-	2	transcript_id "PMZ_0046417-RA.p1"; gene_id "PMZ_0046417";
scaf_00113	transdecoder	CDS	360834	361046	.	-	2	transcript_id "PMZ_0046417-RA.p1"; gene_id "PMZ_0046417";
scaf_00113	transdecoder	CDS	363424	363627	.	-	2	transcript_id "PMZ_0046417-RA.p1"; gene_id "PMZ_0046417";
scaf_00113	transdecoder	CDS	364470	364659	.	-	0	transcript_id "PMZ_0046417-RA.p1"; gene_id "PMZ_0046417";
scaf_00113	transdecoder	CDS	374529	374633	.	-	0	transcript_id "PMZ_0046417-RA.p1"; gene_id "PMZ_0046417";
scaf_00113	transdecoder	CDS	378230	378701	.	-	1	transcript_id "PMZ_0046417-RA.p1"; gene_id "PMZ_0046417";
scaf_00113	transdecoder	CDS	391477	391629	.	-	1	transcript_id "PMZ_0046417-RA.p1"; gene_id "PMZ_0046417";
scaf_00113	transdecoder	CDS	392863	392981	.	-	0	transcript_id "PMZ_0046417-RA.p1"; gene_id "PMZ_0046417";
scaf_00113	transdecoder	CDS	395116	395340	.	-	0	transcript_id "PMZ_0046417-RA.p1"; gene_id "PMZ_0046417";
scaf_00113	transdecoder	exon	399521	400030	.	-	.	transcript_id "PMZ_0046418-RA.p1"; gene_id "PMZ_0046418";
scaf_00113	transdecoder	exon	400687	400881	.	-	.	transcript_id "PMZ_0046418-RA.p1"; gene_id "PMZ_0046418";
scaf_00113	transdecoder	exon	415452	415583	.	-	.	transcript_id "PMZ_0046418-RA.p1"; gene_id "PMZ_0046418";
scaf_00113	transdecoder	exon	419497	419691	.	-	.	transcript_id "PMZ_0046418-RA.p1"; gene_id "PMZ_0046418";
scaf_00113	transdecoder	exon	422417	422942	.	-	.	transcript_id "PMZ_0046418-RA.p1"; gene_id "PMZ_0046418";
scaf_00113	transdecoder	exon	425403	425587	.	-	.	transcript_id "PMZ_0046418-RA.p1"; gene_id "PMZ_0046418";
scaf_00113	transdecoder	CDS	399521	400030	.	-	0	transcript_id "PMZ_0046418-RA.p1"; gene_id "PMZ_0046418";
scaf_00113	transdecoder	CDS	400687	400881	.	-	0	transcript_id "PMZ_0046418-RA.p1"; gene_id "PMZ_0046418";
scaf_00113	transdecoder	CDS	415452	415583	.	-	0	transcript_id "PMZ_0046418-RA.p1"; gene_id "PMZ_0046418";
scaf_00113	transdecoder	CDS	419497	419691	.	-	0	transcript_id "PMZ_0046418-RA.p1"; gene_id "PMZ_0046418";
scaf_00113	transdecoder	CDS	422417	422942	.	-	1	transcript_id "PMZ_0046418-RA.p1"; gene_id "PMZ_0046418";
scaf_00113	transdecoder	CDS	425403	425587	.	-	0	transcript_id "PMZ_0046418-RA.p1"; gene_id "PMZ_0046418";
scaf_00113	transdecoder	exon	461488	466240	.	-	.	transcript_id "MSTRG.18278.1.p1"; gene_id "MSTRG.18278";
scaf_00113	transdecoder	exon	466906	467058	.	-	.	transcript_id "MSTRG.18278.1.p1"; gene_id "MSTRG.18278";
scaf_00113	transdecoder	exon	470359	470481	.	-	.	transcript_id "MSTRG.18278.1.p1"; gene_id "MSTRG.18278";
scaf_00113	transdecoder	exon	478921	479014	.	-	.	transcript_id "MSTRG.18278.1.p1"; gene_id "MSTRG.18278";
scaf_00113	transdecoder	exon	489948	490076	.	-	.	transcript_id "MSTRG.18278.1.p1"; gene_id "MSTRG.18278";
scaf_00113	transdecoder	exon	492696	492924	.	-	.	transcript_id "MSTRG.18278.1.p1"; gene_id "MSTRG.18278";
scaf_00113	transdecoder	CDS	466110	466240	.	-	2	transcript_id "MSTRG.18278.1.p1"; gene_id "MSTRG.18278";
scaf_00113	transdecoder	CDS	466906	467058	.	-	2	transcript_id "MSTRG.18278.1.p1"; gene_id "MSTRG.18278";
scaf_00113	transdecoder	CDS	470359	470481	.	-	2	transcript_id "MSTRG.18278.1.p1"; gene_id "MSTRG.18278";
scaf_00113	transdecoder	CDS	478921	479014	.	-	0	transcript_id "MSTRG.18278.1.p1"; gene_id "MSTRG.18278";
scaf_00113	transdecoder	CDS	489948	490007	.	-	0	transcript_id "MSTRG.18278.1.p1"; gene_id "MSTRG.18278";
scaf_00113	transdecoder	exon	464842	466240	.	-	.	transcript_id "MSTRG.18278.2.p1"; gene_id "MSTRG.18278";
scaf_00113	transdecoder	exon	466906	467058	.	-	.	transcript_id "MSTRG.18278.2.p1"; gene_id "MSTRG.18278";
scaf_00113	transdecoder	exon	470359	470481	.	-	.	transcript_id "MSTRG.18278.2.p1"; gene_id "MSTRG.18278";
scaf_00113	transdecoder	exon	489948	490478	.	-	.	transcript_id "MSTRG.18278.2.p1"; gene_id "MSTRG.18278";
scaf_00113	transdecoder	CDS	466110	466240	.	-	2	transcript_id "MSTRG.18278.2.p1"; gene_id "MSTRG.18278";
scaf_00113	transdecoder	CDS	466906	467058	.	-	2	transcript_id "MSTRG.18278.2.p1"; gene_id "MSTRG.18278";
scaf_00113	transdecoder	CDS	470359	470481	.	-	2	transcript_id "MSTRG.18278.2.p1"; gene_id "MSTRG.18278";
scaf_00113	transdecoder	CDS	489948	490032	.	-	0	transcript_id "MSTRG.18278.2.p1"; gene_id "MSTRG.18278";
scaf_00113	transdecoder	exon	518204	518775	.	-	.	transcript_id "PMZ_0046419-RA.p1"; gene_id "PMZ_0046419";
scaf_00113	transdecoder	exon	519186	519413	.	-	.	transcript_id "PMZ_0046419-RA.p1"; gene_id "PMZ_0046419";
scaf_00113	transdecoder	exon	519909	520112	.	-	.	transcript_id "PMZ_0046419-RA.p1"; gene_id "PMZ_0046419";
scaf_00113	transdecoder	exon	533231	533399	.	-	.	transcript_id "PMZ_0046419-RA.p1"; gene_id "PMZ_0046419";
scaf_00113	transdecoder	exon	541689	541870	.	-	.	transcript_id "PMZ_0046419-RA.p1"; gene_id "PMZ_0046419";
scaf_00113	transdecoder	exon	543028	543530	.	-	.	transcript_id "PMZ_0046419-RA.p1"; gene_id "PMZ_0046419";
scaf_00113	transdecoder	exon	543667	543819	.	-	.	transcript_id "PMZ_0046419-RA.p1"; gene_id "PMZ_0046419";
scaf_00113	transdecoder	exon	545051	545214	.	-	.	transcript_id "PMZ_0046419-RA.p1"; gene_id "PMZ_0046419";
scaf_00113	transdecoder	exon	545848	545907	.	-	.	transcript_id "PMZ_0046419-RA.p1"; gene_id "PMZ_0046419";
scaf_00113	transdecoder	exon	549260	549475	.	-	.	transcript_id "PMZ_0046419-RA.p1"; gene_id "PMZ_0046419";
scaf_00113	transdecoder	exon	550996	551424	.	-	.	transcript_id "PMZ_0046419-RA.p1"; gene_id "PMZ_0046419";
scaf_00113	transdecoder	exon	552405	552595	.	-	.	transcript_id "PMZ_0046419-RA.p1"; gene_id "PMZ_0046419";
scaf_00113	transdecoder	exon	580820	580982	.	-	.	transcript_id "PMZ_0046419-RA.p1"; gene_id "PMZ_0046419";
scaf_00113	transdecoder	exon	584406	584656	.	-	.	transcript_id "PMZ_0046419-RA.p1"; gene_id "PMZ_0046419";
scaf_00113	transdecoder	exon	587191	587293	.	-	.	transcript_id "PMZ_0046419-RA.p1"; gene_id "PMZ_0046419";
scaf_00113	transdecoder	exon	587635	588134	.	-	.	transcript_id "PMZ_0046419-RA.p1"; gene_id "PMZ_0046419";
scaf_00113	transdecoder	exon	590730	590847	.	-	.	transcript_id "PMZ_0046419-RA.p1"; gene_id "PMZ_0046419";
scaf_00113	transdecoder	CDS	518204	518775	.	-	2	transcript_id "PMZ_0046419-RA.p1"; gene_id "PMZ_0046419";
scaf_00113	transdecoder	CDS	519186	519413	.	-	2	transcript_id "PMZ_0046419-RA.p1"; gene_id "PMZ_0046419";
scaf_00113	transdecoder	CDS	519909	520112	.	-	2	transcript_id "PMZ_0046419-RA.p1"; gene_id "PMZ_0046419";
scaf_00113	transdecoder	CDS	533231	533399	.	-	0	transcript_id "PMZ_0046419-RA.p1"; gene_id "PMZ_0046419";
scaf_00113	transdecoder	CDS	541689	541870	.	-	2	transcript_id "PMZ_0046419-RA.p1"; gene_id "PMZ_0046419";
scaf_00113	transdecoder	CDS	543028	543530	.	-	1	transcript_id "PMZ_0046419-RA.p1"; gene_id "PMZ_0046419";
scaf_00113	transdecoder	CDS	543667	543819	.	-	1	transcript_id "PMZ_0046419-RA.p1"; gene_id "PMZ_0046419";
scaf_00113	transdecoder	CDS	545051	545214	.	-	0	transcript_id "PMZ_0046419-RA.p1"; gene_id "PMZ_0046419";
scaf_00113	transdecoder	CDS	545848	545907	.	-	0	transcript_id "PMZ_0046419-RA.p1"; gene_id "PMZ_0046419";
scaf_00113	transdecoder	CDS	549260	549475	.	-	0	transcript_id "PMZ_0046419-RA.p1"; gene_id "PMZ_0046419";
scaf_00113	transdecoder	CDS	550996	551424	.	-	0	transcript_id "PMZ_0046419-RA.p1"; gene_id "PMZ_0046419";
scaf_00113	transdecoder	CDS	552405	552595	.	-	2	transcript_id "PMZ_0046419-RA.p1"; gene_id "PMZ_0046419";
scaf_00113	transdecoder	CDS	580820	580982	.	-	0	transcript_id "PMZ_0046419-RA.p1"; gene_id "PMZ_0046419";
scaf_00113	transdecoder	CDS	584406	584656	.	-	2	transcript_id "PMZ_0046419-RA.p1"; gene_id "PMZ_0046419";
scaf_00113	transdecoder	CDS	587191	587293	.	-	0	transcript_id "PMZ_0046419-RA.p1"; gene_id "PMZ_0046419";
scaf_00113	transdecoder	CDS	587635	588134	.	-	2	transcript_id "PMZ_0046419-RA.p1"; gene_id "PMZ_0046419";
scaf_00113	transdecoder	CDS	590730	590847	.	-	0	transcript_id "PMZ_0046419-RA.p1"; gene_id "PMZ_0046419";
scaf_00113	transdecoder	exon	656254	658472	.	-	.	transcript_id "MSTRG.18279.1.p3"; gene_id "MSTRG.18279";
scaf_00113	transdecoder	exon	659320	660225	.	-	.	transcript_id "MSTRG.18279.1.p3"; gene_id "MSTRG.18279";
scaf_00113	transdecoder	exon	662380	662639	.	-	.	transcript_id "MSTRG.18279.1.p3"; gene_id "MSTRG.18279";
scaf_00113	transdecoder	exon	664105	664369	.	-	.	transcript_id "MSTRG.18279.1.p3"; gene_id "MSTRG.18279";
scaf_00113	transdecoder	exon	668412	670289	.	-	.	transcript_id "MSTRG.18279.1.p3"; gene_id "MSTRG.18279";
scaf_00113	transdecoder	CDS	658036	658472	.	-	2	transcript_id "MSTRG.18279.1.p3"; gene_id "MSTRG.18279";
scaf_00113	transdecoder	CDS	659320	659410	.	-	0	transcript_id "MSTRG.18279.1.p3"; gene_id "MSTRG.18279";
scaf_00113	transdecoder	exon	658097	658111	.	-	.	transcript_id "PMZ_0046420-RA.p1"; gene_id "MSTRG.18279";
scaf_00113	transdecoder	exon	658348	658472	.	-	.	transcript_id "PMZ_0046420-RA.p1"; gene_id "MSTRG.18279";
scaf_00113	transdecoder	exon	659320	659600	.	-	.	transcript_id "PMZ_0046420-RA.p1"; gene_id "MSTRG.18279";
scaf_00113	transdecoder	exon	659686	660225	.	-	.	transcript_id "PMZ_0046420-RA.p1"; gene_id "MSTRG.18279";
scaf_00113	transdecoder	exon	662401	662639	.	-	.	transcript_id "PMZ_0046420-RA.p1"; gene_id "MSTRG.18279";
scaf_00113	transdecoder	exon	664122	664350	.	-	.	transcript_id "PMZ_0046420-RA.p1"; gene_id "MSTRG.18279";
scaf_00113	transdecoder	exon	668460	668842	.	-	.	transcript_id "PMZ_0046420-RA.p1"; gene_id "MSTRG.18279";
scaf_00113	transdecoder	exon	672477	672506	.	-	.	transcript_id "PMZ_0046420-RA.p1"; gene_id "MSTRG.18279";
scaf_00113	transdecoder	CDS	658097	658111	.	-	0	transcript_id "PMZ_0046420-RA.p1"; gene_id "MSTRG.18279";
scaf_00113	transdecoder	CDS	658348	658472	.	-	2	transcript_id "PMZ_0046420-RA.p1"; gene_id "MSTRG.18279";
scaf_00113	transdecoder	CDS	659320	659600	.	-	1	transcript_id "PMZ_0046420-RA.p1"; gene_id "MSTRG.18279";
scaf_00113	transdecoder	CDS	659686	660225	.	-	1	transcript_id "PMZ_0046420-RA.p1"; gene_id "MSTRG.18279";
scaf_00113	transdecoder	CDS	662401	662639	.	-	0	transcript_id "PMZ_0046420-RA.p1"; gene_id "MSTRG.18279";
scaf_00113	transdecoder	CDS	664122	664350	.	-	1	transcript_id "PMZ_0046420-RA.p1"; gene_id "MSTRG.18279";
scaf_00113	transdecoder	CDS	668460	668842	.	-	0	transcript_id "PMZ_0046420-RA.p1"; gene_id "MSTRG.18279";
scaf_00113	transdecoder	CDS	672477	672506	.	-	0	transcript_id "PMZ_0046420-RA.p1"; gene_id "MSTRG.18279";
scaf_00113	transdecoder	exon	683817	683969	.	+	.	transcript_id "MSTRG.18280.1.p1"; gene_id "MSTRG.18280";
scaf_00113	transdecoder	exon	687633	687701	.	+	.	transcript_id "MSTRG.18280.1.p1"; gene_id "MSTRG.18280";
scaf_00113	transdecoder	exon	716694	716727	.	+	.	transcript_id "MSTRG.18280.1.p1"; gene_id "MSTRG.18280";
scaf_00113	transdecoder	exon	807705	807776	.	+	.	transcript_id "MSTRG.18280.1.p1"; gene_id "MSTRG.18280";
scaf_00113	transdecoder	exon	809879	809960	.	+	.	transcript_id "MSTRG.18280.1.p1"; gene_id "MSTRG.18280";
scaf_00113	transdecoder	exon	811920	811983	.	+	.	transcript_id "MSTRG.18280.1.p1"; gene_id "MSTRG.18280";
scaf_00113	transdecoder	exon	813032	813195	.	+	.	transcript_id "MSTRG.18280.1.p1"; gene_id "MSTRG.18280";
scaf_00113	transdecoder	CDS	683817	683969	.	+	0	transcript_id "MSTRG.18280.1.p1"; gene_id "MSTRG.18280";
scaf_00113	transdecoder	CDS	687633	687701	.	+	0	transcript_id "MSTRG.18280.1.p1"; gene_id "MSTRG.18280";
scaf_00113	transdecoder	CDS	716694	716727	.	+	0	transcript_id "MSTRG.18280.1.p1"; gene_id "MSTRG.18280";
scaf_00113	transdecoder	CDS	807705	807776	.	+	2	transcript_id "MSTRG.18280.1.p1"; gene_id "MSTRG.18280";
scaf_00113	transdecoder	CDS	809879	809960	.	+	2	transcript_id "MSTRG.18280.1.p1"; gene_id "MSTRG.18280";
scaf_00113	transdecoder	CDS	811920	811983	.	+	1	transcript_id "MSTRG.18280.1.p1"; gene_id "MSTRG.18280";
scaf_00113	transdecoder	CDS	813032	813193	.	+	0	transcript_id "MSTRG.18280.1.p1"; gene_id "MSTRG.18280";
scaf_00113	transdecoder	exon	753290	753674	.	+	.	transcript_id "MSTRG.18280.2.p2"; gene_id "MSTRG.18280";
scaf_00113	transdecoder	exon	807705	807776	.	+	.	transcript_id "MSTRG.18280.2.p2"; gene_id "MSTRG.18280";
scaf_00113	transdecoder	exon	809879	809960	.	+	.	transcript_id "MSTRG.18280.2.p2"; gene_id "MSTRG.18280";
scaf_00113	transdecoder	exon	811920	811983	.	+	.	transcript_id "MSTRG.18280.2.p2"; gene_id "MSTRG.18280";
scaf_00113	transdecoder	exon	813032	814443	.	+	.	transcript_id "MSTRG.18280.2.p2"; gene_id "MSTRG.18280";
scaf_00113	transdecoder	CDS	811951	811983	.	+	0	transcript_id "MSTRG.18280.2.p2"; gene_id "MSTRG.18280";
scaf_00113	transdecoder	CDS	813032	813775	.	+	0	transcript_id "MSTRG.18280.2.p2"; gene_id "MSTRG.18280";
scaf_00113	transdecoder	exon	800922	800982	.	+	.	transcript_id "PMZ_0034224-RA.p1"; gene_id "MSTRG.18280";
scaf_00113	transdecoder	exon	801533	801600	.	+	.	transcript_id "PMZ_0034224-RA.p1"; gene_id "MSTRG.18280";
scaf_00113	transdecoder	exon	805646	805667	.	+	.	transcript_id "PMZ_0034224-RA.p1"; gene_id "MSTRG.18280";
scaf_00113	transdecoder	exon	807705	807776	.	+	.	transcript_id "PMZ_0034224-RA.p1"; gene_id "MSTRG.18280";
scaf_00113	transdecoder	exon	809879	809960	.	+	.	transcript_id "PMZ_0034224-RA.p1"; gene_id "MSTRG.18280";
scaf_00113	transdecoder	exon	811920	811983	.	+	.	transcript_id "PMZ_0034224-RA.p1"; gene_id "MSTRG.18280";
scaf_00113	transdecoder	exon	813032	813150	.	+	.	transcript_id "PMZ_0034224-RA.p1"; gene_id "MSTRG.18280";
scaf_00113	transdecoder	exon	813246	813994	.	+	.	transcript_id "PMZ_0034224-RA.p1"; gene_id "MSTRG.18280";
scaf_00113	transdecoder	exon	814083	814615	.	+	.	transcript_id "PMZ_0034224-RA.p1"; gene_id "MSTRG.18280";
scaf_00113	transdecoder	exon	815393	815433	.	+	.	transcript_id "PMZ_0034224-RA.p1"; gene_id "MSTRG.18280";
scaf_00113	transdecoder	exon	816086	816245	.	+	.	transcript_id "PMZ_0034224-RA.p1"; gene_id "MSTRG.18280";
scaf_00113	transdecoder	exon	816388	816714	.	+	.	transcript_id "PMZ_0034224-RA.p1"; gene_id "MSTRG.18280";
scaf_00113	transdecoder	CDS	800922	800982	.	+	0	transcript_id "PMZ_0034224-RA.p1"; gene_id "MSTRG.18280";
scaf_00113	transdecoder	CDS	801533	801600	.	+	2	transcript_id "PMZ_0034224-RA.p1"; gene_id "MSTRG.18280";
scaf_00113	transdecoder	CDS	805646	805667	.	+	0	transcript_id "PMZ_0034224-RA.p1"; gene_id "MSTRG.18280";
scaf_00113	transdecoder	CDS	807705	807776	.	+	2	transcript_id "PMZ_0034224-RA.p1"; gene_id "MSTRG.18280";
scaf_00113	transdecoder	CDS	809879	809960	.	+	2	transcript_id "PMZ_0034224-RA.p1"; gene_id "MSTRG.18280";
scaf_00113	transdecoder	CDS	811920	811983	.	+	1	transcript_id "PMZ_0034224-RA.p1"; gene_id "MSTRG.18280";
scaf_00113	transdecoder	CDS	813032	813150	.	+	0	transcript_id "PMZ_0034224-RA.p1"; gene_id "MSTRG.18280";
scaf_00113	transdecoder	CDS	813246	813994	.	+	1	transcript_id "PMZ_0034224-RA.p1"; gene_id "MSTRG.18280";
scaf_00113	transdecoder	CDS	814083	814615	.	+	2	transcript_id "PMZ_0034224-RA.p1"; gene_id "MSTRG.18280";
scaf_00113	transdecoder	CDS	815393	815433	.	+	0	transcript_id "PMZ_0034224-RA.p1"; gene_id "MSTRG.18280";
scaf_00113	transdecoder	CDS	816086	816245	.	+	1	transcript_id "PMZ_0034224-RA.p1"; gene_id "MSTRG.18280";
scaf_00113	transdecoder	CDS	816388	816714	.	+	0	transcript_id "PMZ_0034224-RA.p1"; gene_id "MSTRG.18280";
scaf_00113	transdecoder	exon	815155	815502	.	+	.	transcript_id "MSTRG.18280.4.p3"; gene_id "MSTRG.18280";
scaf_00113	transdecoder	exon	816086	816245	.	+	.	transcript_id "MSTRG.18280.4.p3"; gene_id "MSTRG.18280";
scaf_00113	transdecoder	exon	816388	816738	.	+	.	transcript_id "MSTRG.18280.4.p3"; gene_id "MSTRG.18280";
scaf_00113	transdecoder	CDS	816102	816245	.	+	0	transcript_id "MSTRG.18280.4.p3"; gene_id "MSTRG.18280";
scaf_00113	transdecoder	CDS	816388	816714	.	+	0	transcript_id "MSTRG.18280.4.p3"; gene_id "MSTRG.18280";
scaf_00114	transdecoder	exon	6708	7041	.	+	.	transcript_id "MSTRG.18283.1.p1"; gene_id "MSTRG.18283";
scaf_00114	transdecoder	exon	9539	9641	.	+	.	transcript_id "MSTRG.18283.1.p1"; gene_id "MSTRG.18283";
scaf_00114	transdecoder	exon	13012	13442	.	+	.	transcript_id "MSTRG.18283.1.p1"; gene_id "MSTRG.18283";
scaf_00114	transdecoder	CDS	6951	7041	.	+	0	transcript_id "MSTRG.18283.1.p1"; gene_id "MSTRG.18283";
scaf_00114	transdecoder	CDS	9539	9641	.	+	2	transcript_id "MSTRG.18283.1.p1"; gene_id "MSTRG.18283";
scaf_00114	transdecoder	CDS	13012	13255	.	+	1	transcript_id "MSTRG.18283.1.p1"; gene_id "MSTRG.18283";
scaf_00114	transdecoder	exon	6951	7041	.	+	.	transcript_id "PMZ_0046394-RA.p1"; gene_id "MSTRG.18283";
scaf_00114	transdecoder	exon	9539	9632	.	+	.	transcript_id "PMZ_0046394-RA.p1"; gene_id "MSTRG.18283";
scaf_00114	transdecoder	exon	13012	13205	.	+	.	transcript_id "PMZ_0046394-RA.p1"; gene_id "MSTRG.18283";
scaf_00114	transdecoder	exon	15412	15494	.	+	.	transcript_id "PMZ_0046394-RA.p1"; gene_id "MSTRG.18283";
scaf_00114	transdecoder	CDS	6951	7041	.	+	0	transcript_id "PMZ_0046394-RA.p1"; gene_id "MSTRG.18283";
scaf_00114	transdecoder	CDS	9539	9632	.	+	2	transcript_id "PMZ_0046394-RA.p1"; gene_id "MSTRG.18283";
scaf_00114	transdecoder	CDS	13012	13205	.	+	1	transcript_id "PMZ_0046394-RA.p1"; gene_id "MSTRG.18283";
scaf_00114	transdecoder	CDS	15412	15494	.	+	2	transcript_id "PMZ_0046394-RA.p1"; gene_id "MSTRG.18283";
scaf_00114	transdecoder	exon	15622	15643	.	-	.	transcript_id "PMZ_0036529-RA.p1"; gene_id "MSTRG.18284";
scaf_00114	transdecoder	exon	18888	19028	.	-	.	transcript_id "PMZ_0036529-RA.p1"; gene_id "MSTRG.18284";
scaf_00114	transdecoder	exon	21896	22164	.	-	.	transcript_id "PMZ_0036529-RA.p1"; gene_id "MSTRG.18284";
scaf_00114	transdecoder	exon	27325	27516	.	-	.	transcript_id "PMZ_0036529-RA.p1"; gene_id "MSTRG.18284";
scaf_00114	transdecoder	exon	27752	27873	.	-	.	transcript_id "PMZ_0036529-RA.p1"; gene_id "MSTRG.18284";
scaf_00114	transdecoder	exon	28926	29074	.	-	.	transcript_id "PMZ_0036529-RA.p1"; gene_id "MSTRG.18284";
scaf_00114	transdecoder	exon	31004	31104	.	-	.	transcript_id "PMZ_0036529-RA.p1"; gene_id "MSTRG.18284";
scaf_00114	transdecoder	CDS	15622	15643	.	-	1	transcript_id "PMZ_0036529-RA.p1"; gene_id "MSTRG.18284";
scaf_00114	transdecoder	CDS	18888	19028	.	-	1	transcript_id "PMZ_0036529-RA.p1"; gene_id "MSTRG.18284";
scaf_00114	transdecoder	CDS	21896	22164	.	-	0	transcript_id "PMZ_0036529-RA.p1"; gene_id "MSTRG.18284";
scaf_00114	transdecoder	CDS	27325	27516	.	-	0	transcript_id "PMZ_0036529-RA.p1"; gene_id "MSTRG.18284";
scaf_00114	transdecoder	CDS	27752	27873	.	-	2	transcript_id "PMZ_0036529-RA.p1"; gene_id "MSTRG.18284";
scaf_00114	transdecoder	CDS	28926	29074	.	-	1	transcript_id "PMZ_0036529-RA.p1"; gene_id "MSTRG.18284";
scaf_00114	transdecoder	CDS	31004	31104	.	-	0	transcript_id "PMZ_0036529-RA.p1"; gene_id "MSTRG.18284";
scaf_00114	transdecoder	exon	18803	19028	.	-	.	transcript_id "MSTRG.18284.2.p2"; gene_id "MSTRG.18284";
scaf_00114	transdecoder	exon	19632	19740	.	-	.	transcript_id "MSTRG.18284.2.p2"; gene_id "MSTRG.18284";
scaf_00114	transdecoder	exon	19974	20622	.	-	.	transcript_id "MSTRG.18284.2.p2"; gene_id "MSTRG.18284";
scaf_00114	transdecoder	CDS	18803	19028	.	-	1	transcript_id "MSTRG.18284.2.p2"; gene_id "MSTRG.18284";
scaf_00114	transdecoder	CDS	19632	19740	.	-	2	transcript_id "MSTRG.18284.2.p2"; gene_id "MSTRG.18284";
scaf_00114	transdecoder	CDS	19974	20019	.	-	0	transcript_id "MSTRG.18284.2.p2"; gene_id "MSTRG.18284";
scaf_00114	transdecoder	exon	31253	31616	.	+	.	transcript_id "MSTRG.18285.1.p1"; gene_id "MSTRG.18285";
scaf_00114	transdecoder	exon	33757	33922	.	+	.	transcript_id "MSTRG.18285.1.p1"; gene_id "MSTRG.18285";
scaf_00114	transdecoder	exon	36179	36328	.	+	.	transcript_id "MSTRG.18285.1.p1"; gene_id "MSTRG.18285";
scaf_00114	transdecoder	exon	37067	37227	.	+	.	transcript_id "MSTRG.18285.1.p1"; gene_id "MSTRG.18285";
scaf_00114	transdecoder	exon	38702	38875	.	+	.	transcript_id "MSTRG.18285.1.p1"; gene_id "MSTRG.18285";
scaf_00114	transdecoder	exon	39942	40083	.	+	.	transcript_id "MSTRG.18285.1.p1"; gene_id "MSTRG.18285";
scaf_00114	transdecoder	CDS	31254	31616	.	+	0	transcript_id "MSTRG.18285.1.p1"; gene_id "MSTRG.18285";
scaf_00114	transdecoder	CDS	33757	33922	.	+	0	transcript_id "MSTRG.18285.1.p1"; gene_id "MSTRG.18285";
scaf_00114	transdecoder	CDS	36179	36328	.	+	2	transcript_id "MSTRG.18285.1.p1"; gene_id "MSTRG.18285";
scaf_00114	transdecoder	CDS	37067	37227	.	+	2	transcript_id "MSTRG.18285.1.p1"; gene_id "MSTRG.18285";
scaf_00114	transdecoder	CDS	38702	38875	.	+	0	transcript_id "MSTRG.18285.1.p1"; gene_id "MSTRG.18285";
scaf_00114	transdecoder	CDS	39942	40082	.	+	0	transcript_id "MSTRG.18285.1.p1"; gene_id "MSTRG.18285";
scaf_00114	transdecoder	exon	73839	73968	.	-	.	transcript_id "MSTRG.18287.2.p1"; gene_id "MSTRG.18287";
scaf_00114	transdecoder	exon	73989	74702	.	-	.	transcript_id "MSTRG.18287.2.p1"; gene_id "MSTRG.18287";
scaf_00114	transdecoder	CDS	73840	73968	.	-	0	transcript_id "MSTRG.18287.2.p1"; gene_id "MSTRG.18287";
scaf_00114	transdecoder	CDS	73989	74702	.	-	0	transcript_id "MSTRG.18287.2.p1"; gene_id "MSTRG.18287";
scaf_00114	transdecoder	exon	90018	90610	.	+	.	transcript_id "MSTRG.18289.1.p4"; gene_id "MSTRG.18289";
scaf_00114	transdecoder	exon	92363	92585	.	+	.	transcript_id "MSTRG.18289.1.p4"; gene_id "MSTRG.18289";
scaf_00114	transdecoder	exon	94930	95173	.	+	.	transcript_id "MSTRG.18289.1.p4"; gene_id "MSTRG.18289";
scaf_00114	transdecoder	exon	101865	102014	.	+	.	transcript_id "MSTRG.18289.1.p4"; gene_id "MSTRG.18289";
scaf_00114	transdecoder	exon	103179	106905	.	+	.	transcript_id "MSTRG.18289.1.p4"; gene_id "MSTRG.18289";
scaf_00114	transdecoder	CDS	94973	95173	.	+	0	transcript_id "MSTRG.18289.1.p4"; gene_id "MSTRG.18289";
scaf_00114	transdecoder	CDS	101865	102014	.	+	0	transcript_id "MSTRG.18289.1.p4"; gene_id "MSTRG.18289";
scaf_00114	transdecoder	CDS	103179	103367	.	+	0	transcript_id "MSTRG.18289.1.p4"; gene_id "MSTRG.18289";
scaf_00114	transdecoder	exon	90484	90610	.	+	.	transcript_id "MSTRG.18289.2.p3"; gene_id "MSTRG.18289";
scaf_00114	transdecoder	exon	92363	92585	.	+	.	transcript_id "MSTRG.18289.2.p3"; gene_id "MSTRG.18289";
scaf_00114	transdecoder	exon	94930	96767	.	+	.	transcript_id "MSTRG.18289.2.p3"; gene_id "MSTRG.18289";
scaf_00114	transdecoder	exon	101865	102014	.	+	.	transcript_id "MSTRG.18289.2.p3"; gene_id "MSTRG.18289";
scaf_00114	transdecoder	exon	103179	106830	.	+	.	transcript_id "MSTRG.18289.2.p3"; gene_id "MSTRG.18289";
scaf_00114	transdecoder	CDS	90507	90610	.	+	0	transcript_id "MSTRG.18289.2.p3"; gene_id "MSTRG.18289";
scaf_00114	transdecoder	CDS	92363	92585	.	+	1	transcript_id "MSTRG.18289.2.p3"; gene_id "MSTRG.18289";
scaf_00114	transdecoder	CDS	94930	95193	.	+	0	transcript_id "MSTRG.18289.2.p3"; gene_id "MSTRG.18289";
scaf_00114	transdecoder	exon	92321	92585	.	+	.	transcript_id "PMZ_0035065-RA.p1"; gene_id "MSTRG.18289";
scaf_00114	transdecoder	exon	94961	95116	.	+	.	transcript_id "PMZ_0035065-RA.p1"; gene_id "MSTRG.18289";
scaf_00114	transdecoder	exon	101865	102014	.	+	.	transcript_id "PMZ_0035065-RA.p1"; gene_id "MSTRG.18289";
scaf_00114	transdecoder	exon	103179	103555	.	+	.	transcript_id "PMZ_0035065-RA.p1"; gene_id "MSTRG.18289";
scaf_00114	transdecoder	CDS	92391	92585	.	+	0	transcript_id "PMZ_0035065-RA.p1"; gene_id "MSTRG.18289";
scaf_00114	transdecoder	CDS	94961	95116	.	+	0	transcript_id "PMZ_0035065-RA.p1"; gene_id "MSTRG.18289";
scaf_00114	transdecoder	CDS	101865	102014	.	+	0	transcript_id "PMZ_0035065-RA.p1"; gene_id "MSTRG.18289";
scaf_00114	transdecoder	CDS	103179	103367	.	+	0	transcript_id "PMZ_0035065-RA.p1"; gene_id "MSTRG.18289";
scaf_00114	transdecoder	exon	137222	137377	.	+	.	transcript_id "MSTRG.18290.1.p1"; gene_id "MSTRG.18290";
scaf_00114	transdecoder	exon	142372	142480	.	+	.	transcript_id "MSTRG.18290.1.p1"; gene_id "MSTRG.18290";
scaf_00114	transdecoder	exon	146618	146728	.	+	.	transcript_id "MSTRG.18290.1.p1"; gene_id "MSTRG.18290";
scaf_00114	transdecoder	exon	147267	147512	.	+	.	transcript_id "MSTRG.18290.1.p1"; gene_id "MSTRG.18290";
scaf_00114	transdecoder	exon	147958	148559	.	+	.	transcript_id "MSTRG.18290.1.p1"; gene_id "MSTRG.18290";
scaf_00114	transdecoder	exon	149316	149695	.	+	.	transcript_id "MSTRG.18290.1.p1"; gene_id "MSTRG.18290";
scaf_00114	transdecoder	exon	149880	149936	.	+	.	transcript_id "MSTRG.18290.1.p1"; gene_id "MSTRG.18290";
scaf_00114	transdecoder	exon	149960	152273	.	+	.	transcript_id "MSTRG.18290.1.p1"; gene_id "MSTRG.18290";
scaf_00114	transdecoder	CDS	137222	137377	.	+	0	transcript_id "MSTRG.18290.1.p1"; gene_id "MSTRG.18290";
scaf_00114	transdecoder	CDS	142372	142480	.	+	0	transcript_id "MSTRG.18290.1.p1"; gene_id "MSTRG.18290";
scaf_00114	transdecoder	CDS	146618	146728	.	+	2	transcript_id "MSTRG.18290.1.p1"; gene_id "MSTRG.18290";
scaf_00114	transdecoder	CDS	147267	147512	.	+	2	transcript_id "MSTRG.18290.1.p1"; gene_id "MSTRG.18290";
scaf_00114	transdecoder	CDS	147958	148559	.	+	2	transcript_id "MSTRG.18290.1.p1"; gene_id "MSTRG.18290";
scaf_00114	transdecoder	CDS	149316	149528	.	+	0	transcript_id "MSTRG.18290.1.p1"; gene_id "MSTRG.18290";
scaf_00114	transdecoder	exon	137234	137377	.	+	.	transcript_id "MSTRG.18290.3.p1"; gene_id "MSTRG.18290";
scaf_00114	transdecoder	exon	142372	142480	.	+	.	transcript_id "MSTRG.18290.3.p1"; gene_id "MSTRG.18290";
scaf_00114	transdecoder	exon	160326	160436	.	+	.	transcript_id "MSTRG.18290.3.p1"; gene_id "MSTRG.18290";
scaf_00114	transdecoder	exon	160976	161214	.	+	.	transcript_id "MSTRG.18290.3.p1"; gene_id "MSTRG.18290";
scaf_00114	transdecoder	exon	161673	161807	.	+	.	transcript_id "MSTRG.18290.3.p1"; gene_id "MSTRG.18290";
scaf_00114	transdecoder	CDS	137234	137377	.	+	0	transcript_id "MSTRG.18290.3.p1"; gene_id "MSTRG.18290";
scaf_00114	transdecoder	CDS	142372	142480	.	+	0	transcript_id "MSTRG.18290.3.p1"; gene_id "MSTRG.18290";
scaf_00114	transdecoder	CDS	160326	160436	.	+	2	transcript_id "MSTRG.18290.3.p1"; gene_id "MSTRG.18290";
scaf_00114	transdecoder	CDS	160976	161214	.	+	2	transcript_id "MSTRG.18290.3.p1"; gene_id "MSTRG.18290";
scaf_00114	transdecoder	CDS	161673	161807	.	+	0	transcript_id "MSTRG.18290.3.p1"; gene_id "MSTRG.18290";
scaf_00114	transdecoder	exon	137234	137377	.	+	.	transcript_id "MSTRG.18290.2.p2"; gene_id "MSTRG.18290";
scaf_00114	transdecoder	exon	142372	142480	.	+	.	transcript_id "MSTRG.18290.2.p2"; gene_id "MSTRG.18290";
scaf_00114	transdecoder	exon	146618	147512	.	+	.	transcript_id "MSTRG.18290.2.p2"; gene_id "MSTRG.18290";
scaf_00114	transdecoder	exon	147958	148559	.	+	.	transcript_id "MSTRG.18290.2.p2"; gene_id "MSTRG.18290";
scaf_00114	transdecoder	exon	149316	151963	.	+	.	transcript_id "MSTRG.18290.2.p2"; gene_id "MSTRG.18290";
scaf_00114	transdecoder	exon	165855	166714	.	+	.	transcript_id "MSTRG.18290.2.p2"; gene_id "MSTRG.18290";
scaf_00114	transdecoder	CDS	147428	147512	.	+	0	transcript_id "MSTRG.18290.2.p2"; gene_id "MSTRG.18290";
scaf_00114	transdecoder	CDS	147958	148559	.	+	2	transcript_id "MSTRG.18290.2.p2"; gene_id "MSTRG.18290";
scaf_00114	transdecoder	CDS	149316	149528	.	+	0	transcript_id "MSTRG.18290.2.p2"; gene_id "MSTRG.18290";
scaf_00114	transdecoder	exon	140117	140187	.	+	.	transcript_id "MSTRG.18290.4.p1"; gene_id "MSTRG.18290";
scaf_00114	transdecoder	exon	142372	142480	.	+	.	transcript_id "MSTRG.18290.4.p1"; gene_id "MSTRG.18290";
scaf_00114	transdecoder	exon	146618	146728	.	+	.	transcript_id "MSTRG.18290.4.p1"; gene_id "MSTRG.18290";
scaf_00114	transdecoder	exon	147267	148559	.	+	.	transcript_id "MSTRG.18290.4.p1"; gene_id "MSTRG.18290";
scaf_00114	transdecoder	exon	163037	163358	.	+	.	transcript_id "MSTRG.18290.4.p1"; gene_id "MSTRG.18290";
scaf_00114	transdecoder	CDS	147768	148559	.	+	0	transcript_id "MSTRG.18290.4.p1"; gene_id "MSTRG.18290";
scaf_00114	transdecoder	CDS	163037	163321	.	+	0	transcript_id "MSTRG.18290.4.p1"; gene_id "MSTRG.18290";
scaf_00114	transdecoder	exon	141736	141777	.	+	.	transcript_id "PMZ_0035066-RA.p1"; gene_id "MSTRG.18290";
scaf_00114	transdecoder	exon	142372	142480	.	+	.	transcript_id "PMZ_0035066-RA.p1"; gene_id "MSTRG.18290";
scaf_00114	transdecoder	exon	144537	144580	.	+	.	transcript_id "PMZ_0035066-RA.p1"; gene_id "MSTRG.18290";
scaf_00114	transdecoder	exon	148485	148559	.	+	.	transcript_id "PMZ_0035066-RA.p1"; gene_id "MSTRG.18290";
scaf_00114	transdecoder	exon	158885	158997	.	+	.	transcript_id "PMZ_0035066-RA.p1"; gene_id "MSTRG.18290";
scaf_00114	transdecoder	exon	162251	162290	.	+	.	transcript_id "PMZ_0035066-RA.p1"; gene_id "MSTRG.18290";
scaf_00114	transdecoder	exon	183146	183310	.	+	.	transcript_id "PMZ_0035066-RA.p1"; gene_id "MSTRG.18290";
scaf_00114	transdecoder	exon	188520	188561	.	+	.	transcript_id "PMZ_0035066-RA.p1"; gene_id "MSTRG.18290";
scaf_00114	transdecoder	CDS	141736	141777	.	+	0	transcript_id "PMZ_0035066-RA.p1"; gene_id "MSTRG.18290";
scaf_00114	transdecoder	CDS	142372	142480	.	+	0	transcript_id "PMZ_0035066-RA.p1"; gene_id "MSTRG.18290";
scaf_00114	transdecoder	CDS	144537	144580	.	+	2	transcript_id "PMZ_0035066-RA.p1"; gene_id "MSTRG.18290";
scaf_00114	transdecoder	CDS	148485	148559	.	+	0	transcript_id "PMZ_0035066-RA.p1"; gene_id "MSTRG.18290";
scaf_00114	transdecoder	CDS	158885	158997	.	+	0	transcript_id "PMZ_0035066-RA.p1"; gene_id "MSTRG.18290";
scaf_00114	transdecoder	CDS	162251	162290	.	+	1	transcript_id "PMZ_0035066-RA.p1"; gene_id "MSTRG.18290";
scaf_00114	transdecoder	CDS	183146	183310	.	+	0	transcript_id "PMZ_0035066-RA.p1"; gene_id "MSTRG.18290";
scaf_00114	transdecoder	CDS	188520	188561	.	+	0	transcript_id "PMZ_0035066-RA.p1"; gene_id "MSTRG.18290";
scaf_00114	transdecoder	exon	148372	148559	.	+	.	transcript_id "MSTRG.18290.6.p4"; gene_id "MSTRG.18290";
scaf_00114	transdecoder	exon	149316	149695	.	+	.	transcript_id "MSTRG.18290.6.p4"; gene_id "MSTRG.18290";
scaf_00114	transdecoder	exon	149960	150059	.	+	.	transcript_id "MSTRG.18290.6.p4"; gene_id "MSTRG.18290";
scaf_00114	transdecoder	CDS	148374	148559	.	+	0	transcript_id "MSTRG.18290.6.p4"; gene_id "MSTRG.18290";
scaf_00114	transdecoder	CDS	149316	149528	.	+	0	transcript_id "MSTRG.18290.6.p4"; gene_id "MSTRG.18290";
scaf_00114	transdecoder	exon	161908	162290	.	+	.	transcript_id "MSTRG.18290.7.p1"; gene_id "MSTRG.18290";
scaf_00114	transdecoder	exon	163037	163227	.	+	.	transcript_id "MSTRG.18290.7.p1"; gene_id "MSTRG.18290";
scaf_00114	transdecoder	CDS	161909	162290	.	+	0	transcript_id "MSTRG.18290.7.p1"; gene_id "MSTRG.18290";
scaf_00114	transdecoder	CDS	163037	163227	.	+	2	transcript_id "MSTRG.18290.7.p1"; gene_id "MSTRG.18290";
scaf_00114	transdecoder	exon	181314	181432	.	-	.	transcript_id "PMZ_0036291-RA.p1"; gene_id "MSTRG.18293";
scaf_00114	transdecoder	exon	183072	183304	.	-	.	transcript_id "PMZ_0036291-RA.p1"; gene_id "MSTRG.18293";
scaf_00114	transdecoder	exon	186277	186650	.	-	.	transcript_id "PMZ_0036291-RA.p1"; gene_id "MSTRG.18293";
scaf_00114	transdecoder	exon	186724	186861	.	-	.	transcript_id "PMZ_0036291-RA.p1"; gene_id "MSTRG.18293";
scaf_00114	transdecoder	exon	187348	187539	.	-	.	transcript_id "PMZ_0036291-RA.p1"; gene_id "MSTRG.18293";
scaf_00114	transdecoder	exon	188218	188246	.	-	.	transcript_id "PMZ_0036291-RA.p1"; gene_id "MSTRG.18293";
scaf_00114	transdecoder	exon	188500	188608	.	-	.	transcript_id "PMZ_0036291-RA.p1"; gene_id "MSTRG.18293";
scaf_00114	transdecoder	exon	194015	194056	.	-	.	transcript_id "PMZ_0036291-RA.p1"; gene_id "MSTRG.18293";
scaf_00114	transdecoder	CDS	181314	181432	.	-	2	transcript_id "PMZ_0036291-RA.p1"; gene_id "MSTRG.18293";
scaf_00114	transdecoder	CDS	183072	183304	.	-	1	transcript_id "PMZ_0036291-RA.p1"; gene_id "MSTRG.18293";
scaf_00114	transdecoder	CDS	186277	186650	.	-	0	transcript_id "PMZ_0036291-RA.p1"; gene_id "MSTRG.18293";
scaf_00114	transdecoder	CDS	186724	186861	.	-	0	transcript_id "PMZ_0036291-RA.p1"; gene_id "MSTRG.18293";
scaf_00114	transdecoder	CDS	187348	187539	.	-	0	transcript_id "PMZ_0036291-RA.p1"; gene_id "MSTRG.18293";
scaf_00114	transdecoder	CDS	188218	188246	.	-	2	transcript_id "PMZ_0036291-RA.p1"; gene_id "MSTRG.18293";
scaf_00114	transdecoder	CDS	188500	188608	.	-	0	transcript_id "PMZ_0036291-RA.p1"; gene_id "MSTRG.18293";
scaf_00114	transdecoder	CDS	194015	194056	.	-	0	transcript_id "PMZ_0036291-RA.p1"; gene_id "MSTRG.18293";
scaf_00114	transdecoder	exon	186758	186861	.	-	.	transcript_id "MSTRG.18293.2.p1"; gene_id "MSTRG.18293";
scaf_00114	transdecoder	exon	187301	187539	.	-	.	transcript_id "MSTRG.18293.2.p1"; gene_id "MSTRG.18293";
scaf_00114	transdecoder	exon	188136	188246	.	-	.	transcript_id "MSTRG.18293.2.p1"; gene_id "MSTRG.18293";
scaf_00114	transdecoder	exon	188500	188608	.	-	.	transcript_id "MSTRG.18293.2.p1"; gene_id "MSTRG.18293";
scaf_00114	transdecoder	exon	198192	198334	.	-	.	transcript_id "MSTRG.18293.2.p1"; gene_id "MSTRG.18293";
scaf_00114	transdecoder	CDS	187409	187539	.	-	2	transcript_id "MSTRG.18293.2.p1"; gene_id "MSTRG.18293";
scaf_00114	transdecoder	CDS	188136	188246	.	-	2	transcript_id "MSTRG.18293.2.p1"; gene_id "MSTRG.18293";
scaf_00114	transdecoder	CDS	188500	188608	.	-	0	transcript_id "MSTRG.18293.2.p1"; gene_id "MSTRG.18293";
scaf_00114	transdecoder	CDS	198192	198248	.	-	0	transcript_id "MSTRG.18293.2.p1"; gene_id "MSTRG.18293";
scaf_00114	transdecoder	exon	209822	211066	.	+	.	transcript_id "MSTRG.18294.1.p2"; gene_id "MSTRG.18294";
scaf_00114	transdecoder	exon	211253	217331	.	+	.	transcript_id "MSTRG.18294.1.p2"; gene_id "MSTRG.18294";
scaf_00114	transdecoder	CDS	210901	211066	.	+	0	transcript_id "MSTRG.18294.1.p2"; gene_id "MSTRG.18294";
scaf_00114	transdecoder	CDS	211253	211485	.	+	2	transcript_id "MSTRG.18294.1.p2"; gene_id "MSTRG.18294";
scaf_00114	transdecoder	exon	237553	237794	.	+	.	transcript_id "MSTRG.18295.1.p2"; gene_id "MSTRG.18295";
scaf_00114	transdecoder	exon	240043	240410	.	+	.	transcript_id "MSTRG.18295.1.p2"; gene_id "MSTRG.18295";
scaf_00114	transdecoder	exon	242245	242454	.	+	.	transcript_id "MSTRG.18295.1.p2"; gene_id "MSTRG.18295";
scaf_00114	transdecoder	exon	243060	243277	.	+	.	transcript_id "MSTRG.18295.1.p2"; gene_id "MSTRG.18295";
scaf_00114	transdecoder	CDS	237655	237794	.	+	0	transcript_id "MSTRG.18295.1.p2"; gene_id "MSTRG.18295";
scaf_00114	transdecoder	CDS	240043	240382	.	+	1	transcript_id "MSTRG.18295.1.p2"; gene_id "MSTRG.18295";
scaf_00114	transdecoder	exon	237675	237794	.	+	.	transcript_id "MSTRG.18295.2.p2"; gene_id "MSTRG.18295";
scaf_00114	transdecoder	exon	240043	240410	.	+	.	transcript_id "MSTRG.18295.2.p2"; gene_id "MSTRG.18295";
scaf_00114	transdecoder	exon	242245	242454	.	+	.	transcript_id "MSTRG.18295.2.p2"; gene_id "MSTRG.18295";
scaf_00114	transdecoder	exon	243063	243165	.	+	.	transcript_id "MSTRG.18295.2.p2"; gene_id "MSTRG.18295";
scaf_00114	transdecoder	CDS	237676	237794	.	+	0	transcript_id "MSTRG.18295.2.p2"; gene_id "MSTRG.18295";
scaf_00114	transdecoder	CDS	240043	240382	.	+	1	transcript_id "MSTRG.18295.2.p2"; gene_id "MSTRG.18295";
scaf_00114	transdecoder	exon	251121	252001	.	-	.	transcript_id "MSTRG.18296.1.p2"; gene_id "MSTRG.18296";
scaf_00114	transdecoder	exon	252067	252363	.	-	.	transcript_id "MSTRG.18296.1.p2"; gene_id "MSTRG.18296";
scaf_00114	transdecoder	CDS	251908	252001	.	-	1	transcript_id "MSTRG.18296.1.p2"; gene_id "MSTRG.18296";
scaf_00114	transdecoder	CDS	252067	252362	.	-	0	transcript_id "MSTRG.18296.1.p2"; gene_id "MSTRG.18296";
scaf_00114	transdecoder	exon	251668	254444	.	-	.	transcript_id "MSTRG.18296.3.p1"; gene_id "MSTRG.18296";
scaf_00114	transdecoder	exon	257592	257770	.	-	.	transcript_id "MSTRG.18296.3.p1"; gene_id "MSTRG.18296";
scaf_00114	transdecoder	exon	261496	261664	.	-	.	transcript_id "MSTRG.18296.3.p1"; gene_id "MSTRG.18296";
scaf_00114	transdecoder	exon	263717	263903	.	-	.	transcript_id "MSTRG.18296.3.p1"; gene_id "MSTRG.18296";
scaf_00114	transdecoder	exon	264545	264667	.	-	.	transcript_id "MSTRG.18296.3.p1"; gene_id "MSTRG.18296";
scaf_00114	transdecoder	exon	266832	266972	.	-	.	transcript_id "MSTRG.18296.3.p1"; gene_id "MSTRG.18296";
scaf_00114	transdecoder	exon	268979	269446	.	-	.	transcript_id "MSTRG.18296.3.p1"; gene_id "MSTRG.18296";
scaf_00114	transdecoder	exon	271221	271620	.	-	.	transcript_id "MSTRG.18296.3.p1"; gene_id "MSTRG.18296";
scaf_00114	transdecoder	exon	274385	274574	.	-	.	transcript_id "MSTRG.18296.3.p1"; gene_id "MSTRG.18296";
scaf_00114	transdecoder	exon	275243	275449	.	-	.	transcript_id "MSTRG.18296.3.p1"; gene_id "MSTRG.18296";
scaf_00114	transdecoder	exon	277839	278208	.	-	.	transcript_id "MSTRG.18296.3.p1"; gene_id "MSTRG.18296";
scaf_00114	transdecoder	exon	280469	280588	.	-	.	transcript_id "MSTRG.18296.3.p1"; gene_id "MSTRG.18296";
scaf_00114	transdecoder	exon	283615	283675	.	-	.	transcript_id "MSTRG.18296.3.p1"; gene_id "MSTRG.18296";
scaf_00114	transdecoder	exon	286103	286182	.	-	.	transcript_id "MSTRG.18296.3.p1"; gene_id "MSTRG.18296";
scaf_00114	transdecoder	exon	290788	290941	.	-	.	transcript_id "MSTRG.18296.3.p1"; gene_id "MSTRG.18296";
scaf_00114	transdecoder	exon	292172	292400	.	-	.	transcript_id "MSTRG.18296.3.p1"; gene_id "MSTRG.18296";
scaf_00114	transdecoder	exon	292820	292956	.	-	.	transcript_id "MSTRG.18296.3.p1"; gene_id "MSTRG.18296";
scaf_00114	transdecoder	exon	294617	294767	.	-	.	transcript_id "MSTRG.18296.3.p1"; gene_id "MSTRG.18296";
scaf_00114	transdecoder	exon	296200	296271	.	-	.	transcript_id "MSTRG.18296.3.p1"; gene_id "MSTRG.18296";
scaf_00114	transdecoder	exon	297526	297700	.	-	.	transcript_id "MSTRG.18296.3.p1"; gene_id "MSTRG.18296";
scaf_00114	transdecoder	exon	299185	299953	.	-	.	transcript_id "MSTRG.18296.3.p1"; gene_id "MSTRG.18296";
scaf_00114	transdecoder	CDS	269332	269446	.	-	1	transcript_id "MSTRG.18296.3.p1"; gene_id "MSTRG.18296";
scaf_00114	transdecoder	CDS	271221	271620	.	-	2	transcript_id "MSTRG.18296.3.p1"; gene_id "MSTRG.18296";
scaf_00114	transdecoder	CDS	274385	274574	.	-	0	transcript_id "MSTRG.18296.3.p1"; gene_id "MSTRG.18296";
scaf_00114	transdecoder	CDS	275243	275449	.	-	0	transcript_id "MSTRG.18296.3.p1"; gene_id "MSTRG.18296";
scaf_00114	transdecoder	CDS	277839	278208	.	-	1	transcript_id "MSTRG.18296.3.p1"; gene_id "MSTRG.18296";
scaf_00114	transdecoder	CDS	280469	280588	.	-	1	transcript_id "MSTRG.18296.3.p1"; gene_id "MSTRG.18296";
scaf_00114	transdecoder	CDS	283615	283675	.	-	2	transcript_id "MSTRG.18296.3.p1"; gene_id "MSTRG.18296";
scaf_00114	transdecoder	CDS	286103	286182	.	-	1	transcript_id "MSTRG.18296.3.p1"; gene_id "MSTRG.18296";
scaf_00114	transdecoder	CDS	290788	290941	.	-	2	transcript_id "MSTRG.18296.3.p1"; gene_id "MSTRG.18296";
scaf_00114	transdecoder	CDS	292172	292331	.	-	0	transcript_id "MSTRG.18296.3.p1"; gene_id "MSTRG.18296";
scaf_00114	transdecoder	exon	251668	254444	.	-	.	transcript_id "MSTRG.18296.2.p1"; gene_id "MSTRG.18296";
scaf_00114	transdecoder	exon	257592	257770	.	-	.	transcript_id "MSTRG.18296.2.p1"; gene_id "MSTRG.18296";
scaf_00114	transdecoder	exon	261496	261664	.	-	.	transcript_id "MSTRG.18296.2.p1"; gene_id "MSTRG.18296";
scaf_00114	transdecoder	exon	263717	263900	.	-	.	transcript_id "MSTRG.18296.2.p1"; gene_id "MSTRG.18296";
scaf_00114	transdecoder	exon	264545	264667	.	-	.	transcript_id "MSTRG.18296.2.p1"; gene_id "MSTRG.18296";
scaf_00114	transdecoder	exon	266832	266972	.	-	.	transcript_id "MSTRG.18296.2.p1"; gene_id "MSTRG.18296";
scaf_00114	transdecoder	exon	268979	269446	.	-	.	transcript_id "MSTRG.18296.2.p1"; gene_id "MSTRG.18296";
scaf_00114	transdecoder	exon	271221	271620	.	-	.	transcript_id "MSTRG.18296.2.p1"; gene_id "MSTRG.18296";
scaf_00114	transdecoder	exon	274385	274574	.	-	.	transcript_id "MSTRG.18296.2.p1"; gene_id "MSTRG.18296";
scaf_00114	transdecoder	exon	275243	275449	.	-	.	transcript_id "MSTRG.18296.2.p1"; gene_id "MSTRG.18296";
scaf_00114	transdecoder	exon	277839	278208	.	-	.	transcript_id "MSTRG.18296.2.p1"; gene_id "MSTRG.18296";
scaf_00114	transdecoder	exon	280469	280588	.	-	.	transcript_id "MSTRG.18296.2.p1"; gene_id "MSTRG.18296";
scaf_00114	transdecoder	exon	283615	283675	.	-	.	transcript_id "MSTRG.18296.2.p1"; gene_id "MSTRG.18296";
scaf_00114	transdecoder	exon	286103	286182	.	-	.	transcript_id "MSTRG.18296.2.p1"; gene_id "MSTRG.18296";
scaf_00114	transdecoder	exon	290788	290941	.	-	.	transcript_id "MSTRG.18296.2.p1"; gene_id "MSTRG.18296";
scaf_00114	transdecoder	exon	292172	292400	.	-	.	transcript_id "MSTRG.18296.2.p1"; gene_id "MSTRG.18296";
scaf_00114	transdecoder	exon	292820	292956	.	-	.	transcript_id "MSTRG.18296.2.p1"; gene_id "MSTRG.18296";
scaf_00114	transdecoder	exon	294617	294767	.	-	.	transcript_id "MSTRG.18296.2.p1"; gene_id "MSTRG.18296";
scaf_00114	transdecoder	exon	296200	296271	.	-	.	transcript_id "MSTRG.18296.2.p1"; gene_id "MSTRG.18296";
scaf_00114	transdecoder	exon	297526	297700	.	-	.	transcript_id "MSTRG.18296.2.p1"; gene_id "MSTRG.18296";
scaf_00114	transdecoder	exon	299185	300169	.	-	.	transcript_id "MSTRG.18296.2.p1"; gene_id "MSTRG.18296";
scaf_00114	transdecoder	CDS	269332	269446	.	-	1	transcript_id "MSTRG.18296.2.p1"; gene_id "MSTRG.18296";
scaf_00114	transdecoder	CDS	271221	271620	.	-	2	transcript_id "MSTRG.18296.2.p1"; gene_id "MSTRG.18296";
scaf_00114	transdecoder	CDS	274385	274574	.	-	0	transcript_id "MSTRG.18296.2.p1"; gene_id "MSTRG.18296";
scaf_00114	transdecoder	CDS	275243	275449	.	-	0	transcript_id "MSTRG.18296.2.p1"; gene_id "MSTRG.18296";
scaf_00114	transdecoder	CDS	277839	278208	.	-	1	transcript_id "MSTRG.18296.2.p1"; gene_id "MSTRG.18296";
scaf_00114	transdecoder	CDS	280469	280588	.	-	1	transcript_id "MSTRG.18296.2.p1"; gene_id "MSTRG.18296";
scaf_00114	transdecoder	CDS	283615	283675	.	-	2	transcript_id "MSTRG.18296.2.p1"; gene_id "MSTRG.18296";
scaf_00114	transdecoder	CDS	286103	286182	.	-	1	transcript_id "MSTRG.18296.2.p1"; gene_id "MSTRG.18296";
scaf_00114	transdecoder	CDS	290788	290941	.	-	2	transcript_id "MSTRG.18296.2.p1"; gene_id "MSTRG.18296";
scaf_00114	transdecoder	CDS	292172	292331	.	-	0	transcript_id "MSTRG.18296.2.p1"; gene_id "MSTRG.18296";
scaf_00114	transdecoder	exon	252845	254444	.	-	.	transcript_id "MSTRG.18296.5.p1"; gene_id "MSTRG.18296";
scaf_00114	transdecoder	exon	257592	257770	.	-	.	transcript_id "MSTRG.18296.5.p1"; gene_id "MSTRG.18296";
scaf_00114	transdecoder	exon	261496	261664	.	-	.	transcript_id "MSTRG.18296.5.p1"; gene_id "MSTRG.18296";
scaf_00114	transdecoder	exon	263717	263900	.	-	.	transcript_id "MSTRG.18296.5.p1"; gene_id "MSTRG.18296";
scaf_00114	transdecoder	exon	264545	264667	.	-	.	transcript_id "MSTRG.18296.5.p1"; gene_id "MSTRG.18296";
scaf_00114	transdecoder	exon	266832	266972	.	-	.	transcript_id "MSTRG.18296.5.p1"; gene_id "MSTRG.18296";
scaf_00114	transdecoder	exon	268979	269446	.	-	.	transcript_id "MSTRG.18296.5.p1"; gene_id "MSTRG.18296";
scaf_00114	transdecoder	exon	271221	271620	.	-	.	transcript_id "MSTRG.18296.5.p1"; gene_id "MSTRG.18296";
scaf_00114	transdecoder	exon	274385	274571	.	-	.	transcript_id "MSTRG.18296.5.p1"; gene_id "MSTRG.18296";
scaf_00114	transdecoder	exon	275243	275449	.	-	.	transcript_id "MSTRG.18296.5.p1"; gene_id "MSTRG.18296";
scaf_00114	transdecoder	exon	277839	278208	.	-	.	transcript_id "MSTRG.18296.5.p1"; gene_id "MSTRG.18296";
scaf_00114	transdecoder	exon	280469	280588	.	-	.	transcript_id "MSTRG.18296.5.p1"; gene_id "MSTRG.18296";
scaf_00114	transdecoder	exon	283615	283675	.	-	.	transcript_id "MSTRG.18296.5.p1"; gene_id "MSTRG.18296";
scaf_00114	transdecoder	exon	286103	286182	.	-	.	transcript_id "MSTRG.18296.5.p1"; gene_id "MSTRG.18296";
scaf_00114	transdecoder	exon	290788	290941	.	-	.	transcript_id "MSTRG.18296.5.p1"; gene_id "MSTRG.18296";
scaf_00114	transdecoder	exon	292172	292400	.	-	.	transcript_id "MSTRG.18296.5.p1"; gene_id "MSTRG.18296";
scaf_00114	transdecoder	exon	292820	292956	.	-	.	transcript_id "MSTRG.18296.5.p1"; gene_id "MSTRG.18296";
scaf_00114	transdecoder	exon	294617	294767	.	-	.	transcript_id "MSTRG.18296.5.p1"; gene_id "MSTRG.18296";
scaf_00114	transdecoder	exon	296200	296271	.	-	.	transcript_id "MSTRG.18296.5.p1"; gene_id "MSTRG.18296";
scaf_00114	transdecoder	exon	297526	297700	.	-	.	transcript_id "MSTRG.18296.5.p1"; gene_id "MSTRG.18296";
scaf_00114	transdecoder	exon	299185	299317	.	-	.	transcript_id "MSTRG.18296.5.p1"; gene_id "MSTRG.18296";
scaf_00114	transdecoder	CDS	269332	269446	.	-	1	transcript_id "MSTRG.18296.5.p1"; gene_id "MSTRG.18296";
scaf_00114	transdecoder	CDS	271221	271620	.	-	2	transcript_id "MSTRG.18296.5.p1"; gene_id "MSTRG.18296";
scaf_00114	transdecoder	CDS	274385	274571	.	-	0	transcript_id "MSTRG.18296.5.p1"; gene_id "MSTRG.18296";
scaf_00114	transdecoder	CDS	275243	275449	.	-	0	transcript_id "MSTRG.18296.5.p1"; gene_id "MSTRG.18296";
scaf_00114	transdecoder	CDS	277839	278208	.	-	1	transcript_id "MSTRG.18296.5.p1"; gene_id "MSTRG.18296";
scaf_00114	transdecoder	CDS	280469	280588	.	-	1	transcript_id "MSTRG.18296.5.p1"; gene_id "MSTRG.18296";
scaf_00114	transdecoder	CDS	283615	283675	.	-	2	transcript_id "MSTRG.18296.5.p1"; gene_id "MSTRG.18296";
scaf_00114	transdecoder	CDS	286103	286182	.	-	1	transcript_id "MSTRG.18296.5.p1"; gene_id "MSTRG.18296";
scaf_00114	transdecoder	CDS	290788	290941	.	-	2	transcript_id "MSTRG.18296.5.p1"; gene_id "MSTRG.18296";
scaf_00114	transdecoder	CDS	292172	292331	.	-	0	transcript_id "MSTRG.18296.5.p1"; gene_id "MSTRG.18296";
scaf_00114	transdecoder	exon	254240	254444	.	-	.	transcript_id "PMZ_0033459-RA.p1"; gene_id "MSTRG.18296";
scaf_00114	transdecoder	exon	257642	257693	.	-	.	transcript_id "PMZ_0033459-RA.p1"; gene_id "MSTRG.18296";
scaf_00114	transdecoder	exon	261496	261664	.	-	.	transcript_id "PMZ_0033459-RA.p1"; gene_id "MSTRG.18296";
scaf_00114	transdecoder	exon	263717	263879	.	-	.	transcript_id "PMZ_0033459-RA.p1"; gene_id "MSTRG.18296";
scaf_00114	transdecoder	exon	266832	266972	.	-	.	transcript_id "PMZ_0033459-RA.p1"; gene_id "MSTRG.18296";
scaf_00114	transdecoder	exon	268979	269047	.	-	.	transcript_id "PMZ_0033459-RA.p1"; gene_id "MSTRG.18296";
scaf_00114	transdecoder	exon	271457	271620	.	-	.	transcript_id "PMZ_0033459-RA.p1"; gene_id "MSTRG.18296";
scaf_00114	transdecoder	exon	274385	274511	.	-	.	transcript_id "PMZ_0033459-RA.p1"; gene_id "MSTRG.18296";
scaf_00114	transdecoder	exon	275243	275449	.	-	.	transcript_id "PMZ_0033459-RA.p1"; gene_id "MSTRG.18296";
scaf_00114	transdecoder	exon	277893	278166	.	-	.	transcript_id "PMZ_0033459-RA.p1"; gene_id "MSTRG.18296";
scaf_00114	transdecoder	exon	280469	280588	.	-	.	transcript_id "PMZ_0033459-RA.p1"; gene_id "MSTRG.18296";
scaf_00114	transdecoder	exon	294527	294767	.	-	.	transcript_id "PMZ_0033459-RA.p1"; gene_id "MSTRG.18296";
scaf_00114	transdecoder	exon	297526	297700	.	-	.	transcript_id "PMZ_0033459-RA.p1"; gene_id "MSTRG.18296";
scaf_00114	transdecoder	exon	299185	299317	.	-	.	transcript_id "PMZ_0033459-RA.p1"; gene_id "MSTRG.18296";
scaf_00114	transdecoder	exon	299720	299739	.	-	.	transcript_id "PMZ_0033459-RA.p1"; gene_id "MSTRG.18296";
scaf_00114	transdecoder	CDS	254334	254444	.	-	0	transcript_id "PMZ_0033459-RA.p1"; gene_id "MSTRG.18296";
scaf_00114	transdecoder	CDS	257642	257693	.	-	1	transcript_id "PMZ_0033459-RA.p1"; gene_id "MSTRG.18296";
scaf_00114	transdecoder	CDS	261496	261664	.	-	2	transcript_id "PMZ_0033459-RA.p1"; gene_id "MSTRG.18296";
scaf_00114	transdecoder	CDS	263717	263879	.	-	0	transcript_id "PMZ_0033459-RA.p1"; gene_id "MSTRG.18296";
scaf_00114	transdecoder	CDS	266832	266972	.	-	0	transcript_id "PMZ_0033459-RA.p1"; gene_id "MSTRG.18296";
scaf_00114	transdecoder	CDS	268979	269047	.	-	0	transcript_id "PMZ_0033459-RA.p1"; gene_id "MSTRG.18296";
scaf_00114	transdecoder	CDS	271457	271620	.	-	2	transcript_id "PMZ_0033459-RA.p1"; gene_id "MSTRG.18296";
scaf_00114	transdecoder	CDS	274385	274511	.	-	0	transcript_id "PMZ_0033459-RA.p1"; gene_id "MSTRG.18296";
scaf_00114	transdecoder	CDS	275243	275449	.	-	0	transcript_id "PMZ_0033459-RA.p1"; gene_id "MSTRG.18296";
scaf_00114	transdecoder	CDS	277893	278166	.	-	1	transcript_id "PMZ_0033459-RA.p1"; gene_id "MSTRG.18296";
scaf_00114	transdecoder	CDS	280469	280588	.	-	1	transcript_id "PMZ_0033459-RA.p1"; gene_id "MSTRG.18296";
scaf_00114	transdecoder	CDS	294527	294767	.	-	2	transcript_id "PMZ_0033459-RA.p1"; gene_id "MSTRG.18296";
scaf_00114	transdecoder	CDS	297526	297700	.	-	0	transcript_id "PMZ_0033459-RA.p1"; gene_id "MSTRG.18296";
scaf_00114	transdecoder	CDS	299185	299317	.	-	1	transcript_id "PMZ_0033459-RA.p1"; gene_id "MSTRG.18296";
scaf_00114	transdecoder	CDS	299720	299739	.	-	0	transcript_id "PMZ_0033459-RA.p1"; gene_id "MSTRG.18296";
scaf_00114	transdecoder	exon	312978	313151	.	+	.	transcript_id "MSTRG.18300.1.p1"; gene_id "MSTRG.18300";
scaf_00114	transdecoder	exon	315545	315683	.	+	.	transcript_id "MSTRG.18300.1.p1"; gene_id "MSTRG.18300";
scaf_00114	transdecoder	exon	316097	316135	.	+	.	transcript_id "MSTRG.18300.1.p1"; gene_id "MSTRG.18300";
scaf_00114	transdecoder	exon	316314	316353	.	+	.	transcript_id "MSTRG.18300.1.p1"; gene_id "MSTRG.18300";
scaf_00114	transdecoder	exon	317884	317933	.	+	.	transcript_id "MSTRG.18300.1.p1"; gene_id "MSTRG.18300";
scaf_00114	transdecoder	exon	319126	319197	.	+	.	transcript_id "MSTRG.18300.1.p1"; gene_id "MSTRG.18300";
scaf_00114	transdecoder	exon	328435	328492	.	+	.	transcript_id "MSTRG.18300.1.p1"; gene_id "MSTRG.18300";
scaf_00114	transdecoder	exon	330555	330810	.	+	.	transcript_id "MSTRG.18300.1.p1"; gene_id "MSTRG.18300";
scaf_00114	transdecoder	exon	331791	331889	.	+	.	transcript_id "MSTRG.18300.1.p1"; gene_id "MSTRG.18300";
scaf_00114	transdecoder	exon	332805	332894	.	+	.	transcript_id "MSTRG.18300.1.p1"; gene_id "MSTRG.18300";
scaf_00114	transdecoder	exon	334609	334711	.	+	.	transcript_id "MSTRG.18300.1.p1"; gene_id "MSTRG.18300";
scaf_00114	transdecoder	exon	335554	335654	.	+	.	transcript_id "MSTRG.18300.1.p1"; gene_id "MSTRG.18300";
scaf_00114	transdecoder	exon	337256	337427	.	+	.	transcript_id "MSTRG.18300.1.p1"; gene_id "MSTRG.18300";
scaf_00114	transdecoder	exon	339441	339604	.	+	.	transcript_id "MSTRG.18300.1.p1"; gene_id "MSTRG.18300";
scaf_00114	transdecoder	exon	341436	341554	.	+	.	transcript_id "MSTRG.18300.1.p1"; gene_id "MSTRG.18300";
scaf_00114	transdecoder	exon	342781	342872	.	+	.	transcript_id "MSTRG.18300.1.p1"; gene_id "MSTRG.18300";
scaf_00114	transdecoder	exon	343960	344100	.	+	.	transcript_id "MSTRG.18300.1.p1"; gene_id "MSTRG.18300";
scaf_00114	transdecoder	exon	345786	345863	.	+	.	transcript_id "MSTRG.18300.1.p1"; gene_id "MSTRG.18300";
scaf_00114	transdecoder	exon	347347	348565	.	+	.	transcript_id "MSTRG.18300.1.p1"; gene_id "MSTRG.18300";
scaf_00114	transdecoder	CDS	313149	313151	.	+	0	transcript_id "MSTRG.18300.1.p1"; gene_id "MSTRG.18300";
scaf_00114	transdecoder	CDS	315545	315683	.	+	0	transcript_id "MSTRG.18300.1.p1"; gene_id "MSTRG.18300";
scaf_00114	transdecoder	CDS	316097	316135	.	+	2	transcript_id "MSTRG.18300.1.p1"; gene_id "MSTRG.18300";
scaf_00114	transdecoder	CDS	316314	316353	.	+	2	transcript_id "MSTRG.18300.1.p1"; gene_id "MSTRG.18300";
scaf_00114	transdecoder	CDS	317884	317933	.	+	1	transcript_id "MSTRG.18300.1.p1"; gene_id "MSTRG.18300";
scaf_00114	transdecoder	CDS	319126	319197	.	+	2	transcript_id "MSTRG.18300.1.p1"; gene_id "MSTRG.18300";
scaf_00114	transdecoder	CDS	328435	328492	.	+	2	transcript_id "MSTRG.18300.1.p1"; gene_id "MSTRG.18300";
scaf_00114	transdecoder	CDS	330555	330810	.	+	1	transcript_id "MSTRG.18300.1.p1"; gene_id "MSTRG.18300";
scaf_00114	transdecoder	CDS	331791	331889	.	+	0	transcript_id "MSTRG.18300.1.p1"; gene_id "MSTRG.18300";
scaf_00114	transdecoder	CDS	332805	332894	.	+	0	transcript_id "MSTRG.18300.1.p1"; gene_id "MSTRG.18300";
scaf_00114	transdecoder	CDS	334609	334711	.	+	0	transcript_id "MSTRG.18300.1.p1"; gene_id "MSTRG.18300";
scaf_00114	transdecoder	CDS	335554	335654	.	+	2	transcript_id "MSTRG.18300.1.p1"; gene_id "MSTRG.18300";
scaf_00114	transdecoder	CDS	337256	337427	.	+	0	transcript_id "MSTRG.18300.1.p1"; gene_id "MSTRG.18300";
scaf_00114	transdecoder	CDS	339441	339604	.	+	2	transcript_id "MSTRG.18300.1.p1"; gene_id "MSTRG.18300";
scaf_00114	transdecoder	CDS	341436	341554	.	+	0	transcript_id "MSTRG.18300.1.p1"; gene_id "MSTRG.18300";
scaf_00114	transdecoder	CDS	342781	342872	.	+	1	transcript_id "MSTRG.18300.1.p1"; gene_id "MSTRG.18300";
scaf_00114	transdecoder	CDS	343960	344100	.	+	2	transcript_id "MSTRG.18300.1.p1"; gene_id "MSTRG.18300";
scaf_00114	transdecoder	CDS	345786	345863	.	+	2	transcript_id "MSTRG.18300.1.p1"; gene_id "MSTRG.18300";
scaf_00114	transdecoder	CDS	347347	347429	.	+	2	transcript_id "MSTRG.18300.1.p1"; gene_id "MSTRG.18300";
scaf_00114	transdecoder	exon	312980	313151	.	+	.	transcript_id "MSTRG.18300.2.p1"; gene_id "MSTRG.18300";
scaf_00114	transdecoder	exon	315545	315683	.	+	.	transcript_id "MSTRG.18300.2.p1"; gene_id "MSTRG.18300";
scaf_00114	transdecoder	exon	316097	316135	.	+	.	transcript_id "MSTRG.18300.2.p1"; gene_id "MSTRG.18300";
scaf_00114	transdecoder	exon	316314	316353	.	+	.	transcript_id "MSTRG.18300.2.p1"; gene_id "MSTRG.18300";
scaf_00114	transdecoder	exon	317884	317933	.	+	.	transcript_id "MSTRG.18300.2.p1"; gene_id "MSTRG.18300";
scaf_00114	transdecoder	exon	326030	326101	.	+	.	transcript_id "MSTRG.18300.2.p1"; gene_id "MSTRG.18300";
scaf_00114	transdecoder	exon	328435	328492	.	+	.	transcript_id "MSTRG.18300.2.p1"; gene_id "MSTRG.18300";
scaf_00114	transdecoder	exon	330555	330810	.	+	.	transcript_id "MSTRG.18300.2.p1"; gene_id "MSTRG.18300";
scaf_00114	transdecoder	exon	331791	331889	.	+	.	transcript_id "MSTRG.18300.2.p1"; gene_id "MSTRG.18300";
scaf_00114	transdecoder	exon	332805	332894	.	+	.	transcript_id "MSTRG.18300.2.p1"; gene_id "MSTRG.18300";
scaf_00114	transdecoder	exon	334609	334711	.	+	.	transcript_id "MSTRG.18300.2.p1"; gene_id "MSTRG.18300";
scaf_00114	transdecoder	exon	335554	335654	.	+	.	transcript_id "MSTRG.18300.2.p1"; gene_id "MSTRG.18300";
scaf_00114	transdecoder	exon	337256	337427	.	+	.	transcript_id "MSTRG.18300.2.p1"; gene_id "MSTRG.18300";
scaf_00114	transdecoder	exon	339441	339604	.	+	.	transcript_id "MSTRG.18300.2.p1"; gene_id "MSTRG.18300";
scaf_00114	transdecoder	exon	341436	341554	.	+	.	transcript_id "MSTRG.18300.2.p1"; gene_id "MSTRG.18300";
scaf_00114	transdecoder	exon	342781	342872	.	+	.	transcript_id "MSTRG.18300.2.p1"; gene_id "MSTRG.18300";
scaf_00114	transdecoder	exon	343960	344100	.	+	.	transcript_id "MSTRG.18300.2.p1"; gene_id "MSTRG.18300";
scaf_00114	transdecoder	exon	345786	345863	.	+	.	transcript_id "MSTRG.18300.2.p1"; gene_id "MSTRG.18300";
scaf_00114	transdecoder	exon	347347	347446	.	+	.	transcript_id "MSTRG.18300.2.p1"; gene_id "MSTRG.18300";
scaf_00114	transdecoder	CDS	313149	313151	.	+	0	transcript_id "MSTRG.18300.2.p1"; gene_id "MSTRG.18300";
scaf_00114	transdecoder	CDS	315545	315683	.	+	0	transcript_id "MSTRG.18300.2.p1"; gene_id "MSTRG.18300";
scaf_00114	transdecoder	CDS	316097	316135	.	+	2	transcript_id "MSTRG.18300.2.p1"; gene_id "MSTRG.18300";
scaf_00114	transdecoder	CDS	316314	316353	.	+	2	transcript_id "MSTRG.18300.2.p1"; gene_id "MSTRG.18300";
scaf_00114	transdecoder	CDS	317884	317933	.	+	1	transcript_id "MSTRG.18300.2.p1"; gene_id "MSTRG.18300";
scaf_00114	transdecoder	CDS	326030	326101	.	+	2	transcript_id "MSTRG.18300.2.p1"; gene_id "MSTRG.18300";
scaf_00114	transdecoder	CDS	328435	328492	.	+	2	transcript_id "MSTRG.18300.2.p1"; gene_id "MSTRG.18300";
scaf_00114	transdecoder	CDS	330555	330810	.	+	1	transcript_id "MSTRG.18300.2.p1"; gene_id "MSTRG.18300";
scaf_00114	transdecoder	CDS	331791	331889	.	+	0	transcript_id "MSTRG.18300.2.p1"; gene_id "MSTRG.18300";
scaf_00114	transdecoder	CDS	332805	332894	.	+	0	transcript_id "MSTRG.18300.2.p1"; gene_id "MSTRG.18300";
scaf_00114	transdecoder	CDS	334609	334711	.	+	0	transcript_id "MSTRG.18300.2.p1"; gene_id "MSTRG.18300";
scaf_00114	transdecoder	CDS	335554	335654	.	+	2	transcript_id "MSTRG.18300.2.p1"; gene_id "MSTRG.18300";
scaf_00114	transdecoder	CDS	337256	337427	.	+	0	transcript_id "MSTRG.18300.2.p1"; gene_id "MSTRG.18300";
scaf_00114	transdecoder	CDS	339441	339604	.	+	2	transcript_id "MSTRG.18300.2.p1"; gene_id "MSTRG.18300";
scaf_00114	transdecoder	CDS	341436	341554	.	+	0	transcript_id "MSTRG.18300.2.p1"; gene_id "MSTRG.18300";
scaf_00114	transdecoder	CDS	342781	342872	.	+	1	transcript_id "MSTRG.18300.2.p1"; gene_id "MSTRG.18300";
scaf_00114	transdecoder	CDS	343960	344100	.	+	2	transcript_id "MSTRG.18300.2.p1"; gene_id "MSTRG.18300";
scaf_00114	transdecoder	CDS	345786	345863	.	+	2	transcript_id "MSTRG.18300.2.p1"; gene_id "MSTRG.18300";
scaf_00114	transdecoder	CDS	347347	347429	.	+	2	transcript_id "MSTRG.18300.2.p1"; gene_id "MSTRG.18300";
scaf_00114	transdecoder	exon	312980	313151	.	+	.	transcript_id "PMZ_0046396-RA.p1"; gene_id "MSTRG.18300";
scaf_00114	transdecoder	exon	315557	315683	.	+	.	transcript_id "PMZ_0046396-RA.p1"; gene_id "MSTRG.18300";
scaf_00114	transdecoder	exon	319126	319253	.	+	.	transcript_id "PMZ_0046396-RA.p1"; gene_id "MSTRG.18300";
scaf_00114	transdecoder	exon	322438	322564	.	+	.	transcript_id "PMZ_0046396-RA.p1"; gene_id "MSTRG.18300";
scaf_00114	transdecoder	exon	326030	326101	.	+	.	transcript_id "PMZ_0046396-RA.p1"; gene_id "MSTRG.18300";
scaf_00114	transdecoder	exon	328439	328492	.	+	.	transcript_id "PMZ_0046396-RA.p1"; gene_id "MSTRG.18300";
scaf_00114	transdecoder	exon	335554	335654	.	+	.	transcript_id "PMZ_0046396-RA.p1"; gene_id "MSTRG.18300";
scaf_00114	transdecoder	exon	337256	337427	.	+	.	transcript_id "PMZ_0046396-RA.p1"; gene_id "MSTRG.18300";
scaf_00114	transdecoder	exon	343960	344057	.	+	.	transcript_id "PMZ_0046396-RA.p1"; gene_id "MSTRG.18300";
scaf_00114	transdecoder	exon	349770	349877	.	+	.	transcript_id "PMZ_0046396-RA.p1"; gene_id "MSTRG.18300";
scaf_00114	transdecoder	exon	353463	353471	.	+	.	transcript_id "PMZ_0046396-RA.p1"; gene_id "MSTRG.18300";
scaf_00114	transdecoder	CDS	313038	313151	.	+	0	transcript_id "PMZ_0046396-RA.p1"; gene_id "MSTRG.18300";
scaf_00114	transdecoder	CDS	315557	315683	.	+	0	transcript_id "PMZ_0046396-RA.p1"; gene_id "MSTRG.18300";
scaf_00114	transdecoder	CDS	319126	319253	.	+	2	transcript_id "PMZ_0046396-RA.p1"; gene_id "MSTRG.18300";
scaf_00114	transdecoder	CDS	322438	322564	.	+	0	transcript_id "PMZ_0046396-RA.p1"; gene_id "MSTRG.18300";
scaf_00114	transdecoder	CDS	326030	326101	.	+	2	transcript_id "PMZ_0046396-RA.p1"; gene_id "MSTRG.18300";
scaf_00114	transdecoder	CDS	328439	328492	.	+	2	transcript_id "PMZ_0046396-RA.p1"; gene_id "MSTRG.18300";
scaf_00114	transdecoder	CDS	335554	335654	.	+	2	transcript_id "PMZ_0046396-RA.p1"; gene_id "MSTRG.18300";
scaf_00114	transdecoder	CDS	337256	337427	.	+	0	transcript_id "PMZ_0046396-RA.p1"; gene_id "MSTRG.18300";
scaf_00114	transdecoder	CDS	343960	344057	.	+	2	transcript_id "PMZ_0046396-RA.p1"; gene_id "MSTRG.18300";
scaf_00114	transdecoder	CDS	349770	349877	.	+	0	transcript_id "PMZ_0046396-RA.p1"; gene_id "MSTRG.18300";
scaf_00114	transdecoder	CDS	353463	353471	.	+	0	transcript_id "PMZ_0046396-RA.p1"; gene_id "MSTRG.18300";
scaf_00114	transdecoder	exon	312981	313151	.	+	.	transcript_id "MSTRG.18300.4.p1"; gene_id "MSTRG.18300";
scaf_00114	transdecoder	exon	322426	322564	.	+	.	transcript_id "MSTRG.18300.4.p1"; gene_id "MSTRG.18300";
scaf_00114	transdecoder	exon	322976	323014	.	+	.	transcript_id "MSTRG.18300.4.p1"; gene_id "MSTRG.18300";
scaf_00114	transdecoder	exon	323195	323234	.	+	.	transcript_id "MSTRG.18300.4.p1"; gene_id "MSTRG.18300";
scaf_00114	transdecoder	exon	324787	324836	.	+	.	transcript_id "MSTRG.18300.4.p1"; gene_id "MSTRG.18300";
scaf_00114	transdecoder	exon	326030	326101	.	+	.	transcript_id "MSTRG.18300.4.p1"; gene_id "MSTRG.18300";
scaf_00114	transdecoder	exon	328435	328492	.	+	.	transcript_id "MSTRG.18300.4.p1"; gene_id "MSTRG.18300";
scaf_00114	transdecoder	exon	330555	330810	.	+	.	transcript_id "MSTRG.18300.4.p1"; gene_id "MSTRG.18300";
scaf_00114	transdecoder	exon	331791	331889	.	+	.	transcript_id "MSTRG.18300.4.p1"; gene_id "MSTRG.18300";
scaf_00114	transdecoder	exon	332805	332894	.	+	.	transcript_id "MSTRG.18300.4.p1"; gene_id "MSTRG.18300";
scaf_00114	transdecoder	exon	334609	334711	.	+	.	transcript_id "MSTRG.18300.4.p1"; gene_id "MSTRG.18300";
scaf_00114	transdecoder	exon	335554	335654	.	+	.	transcript_id "MSTRG.18300.4.p1"; gene_id "MSTRG.18300";
scaf_00114	transdecoder	exon	337256	337427	.	+	.	transcript_id "MSTRG.18300.4.p1"; gene_id "MSTRG.18300";
scaf_00114	transdecoder	exon	339441	339604	.	+	.	transcript_id "MSTRG.18300.4.p1"; gene_id "MSTRG.18300";
scaf_00114	transdecoder	exon	341436	341554	.	+	.	transcript_id "MSTRG.18300.4.p1"; gene_id "MSTRG.18300";
scaf_00114	transdecoder	exon	342781	342872	.	+	.	transcript_id "MSTRG.18300.4.p1"; gene_id "MSTRG.18300";
scaf_00114	transdecoder	exon	343960	344100	.	+	.	transcript_id "MSTRG.18300.4.p1"; gene_id "MSTRG.18300";
scaf_00114	transdecoder	exon	345786	345863	.	+	.	transcript_id "MSTRG.18300.4.p1"; gene_id "MSTRG.18300";
scaf_00114	transdecoder	exon	347347	347519	.	+	.	transcript_id "MSTRG.18300.4.p1"; gene_id "MSTRG.18300";
scaf_00114	transdecoder	CDS	313149	313151	.	+	0	transcript_id "MSTRG.18300.4.p1"; gene_id "MSTRG.18300";
scaf_00114	transdecoder	CDS	322426	322564	.	+	0	transcript_id "MSTRG.18300.4.p1"; gene_id "MSTRG.18300";
scaf_00114	transdecoder	CDS	322976	323014	.	+	2	transcript_id "MSTRG.18300.4.p1"; gene_id "MSTRG.18300";
scaf_00114	transdecoder	CDS	323195	323234	.	+	2	transcript_id "MSTRG.18300.4.p1"; gene_id "MSTRG.18300";
scaf_00114	transdecoder	CDS	324787	324836	.	+	1	transcript_id "MSTRG.18300.4.p1"; gene_id "MSTRG.18300";
scaf_00114	transdecoder	CDS	326030	326101	.	+	2	transcript_id "MSTRG.18300.4.p1"; gene_id "MSTRG.18300";
scaf_00114	transdecoder	CDS	328435	328492	.	+	2	transcript_id "MSTRG.18300.4.p1"; gene_id "MSTRG.18300";
scaf_00114	transdecoder	CDS	330555	330810	.	+	1	transcript_id "MSTRG.18300.4.p1"; gene_id "MSTRG.18300";
scaf_00114	transdecoder	CDS	331791	331889	.	+	0	transcript_id "MSTRG.18300.4.p1"; gene_id "MSTRG.18300";
scaf_00114	transdecoder	CDS	332805	332894	.	+	0	transcript_id "MSTRG.18300.4.p1"; gene_id "MSTRG.18300";
scaf_00114	transdecoder	CDS	334609	334711	.	+	0	transcript_id "MSTRG.18300.4.p1"; gene_id "MSTRG.18300";
scaf_00114	transdecoder	CDS	335554	335654	.	+	2	transcript_id "MSTRG.18300.4.p1"; gene_id "MSTRG.18300";
scaf_00114	transdecoder	CDS	337256	337427	.	+	0	transcript_id "MSTRG.18300.4.p1"; gene_id "MSTRG.18300";
scaf_00114	transdecoder	CDS	339441	339604	.	+	2	transcript_id "MSTRG.18300.4.p1"; gene_id "MSTRG.18300";
scaf_00114	transdecoder	CDS	341436	341554	.	+	0	transcript_id "MSTRG.18300.4.p1"; gene_id "MSTRG.18300";
scaf_00114	transdecoder	CDS	342781	342872	.	+	1	transcript_id "MSTRG.18300.4.p1"; gene_id "MSTRG.18300";
scaf_00114	transdecoder	CDS	343960	344100	.	+	2	transcript_id "MSTRG.18300.4.p1"; gene_id "MSTRG.18300";
scaf_00114	transdecoder	CDS	345786	345863	.	+	2	transcript_id "MSTRG.18300.4.p1"; gene_id "MSTRG.18300";
scaf_00114	transdecoder	CDS	347347	347429	.	+	2	transcript_id "MSTRG.18300.4.p1"; gene_id "MSTRG.18300";
scaf_00114	transdecoder	exon	349783	350030	.	+	.	transcript_id "MSTRG.18300.5.p2"; gene_id "MSTRG.18300";
scaf_00114	transdecoder	exon	353463	359339	.	+	.	transcript_id "MSTRG.18300.5.p2"; gene_id "MSTRG.18300";
scaf_00114	transdecoder	CDS	349783	350030	.	+	0	transcript_id "MSTRG.18300.5.p2"; gene_id "MSTRG.18300";
scaf_00114	transdecoder	CDS	353463	353646	.	+	1	transcript_id "MSTRG.18300.5.p2"; gene_id "MSTRG.18300";
scaf_00114	transdecoder	exon	349783	350030	.	+	.	transcript_id "MSTRG.18300.6.p2"; gene_id "MSTRG.18300";
scaf_00114	transdecoder	exon	353463	358367	.	+	.	transcript_id "MSTRG.18300.6.p2"; gene_id "MSTRG.18300";
scaf_00114	transdecoder	exon	359101	359155	.	+	.	transcript_id "MSTRG.18300.6.p2"; gene_id "MSTRG.18300";
scaf_00114	transdecoder	exon	359789	370729	.	+	.	transcript_id "MSTRG.18300.6.p2"; gene_id "MSTRG.18300";
scaf_00114	transdecoder	CDS	349783	350030	.	+	0	transcript_id "MSTRG.18300.6.p2"; gene_id "MSTRG.18300";
scaf_00114	transdecoder	CDS	353463	353646	.	+	1	transcript_id "MSTRG.18300.6.p2"; gene_id "MSTRG.18300";
scaf_00114	transdecoder	exon	373410	373457	.	-	.	transcript_id "MSTRG.18302.1.p5"; gene_id "MSTRG.18302";
scaf_00114	transdecoder	exon	420091	421221	.	-	.	transcript_id "MSTRG.18302.1.p5"; gene_id "MSTRG.18302";
scaf_00114	transdecoder	CDS	373427	373457	.	-	1	transcript_id "MSTRG.18302.1.p5"; gene_id "MSTRG.18302";
scaf_00114	transdecoder	CDS	420091	421220	.	-	0	transcript_id "MSTRG.18302.1.p5"; gene_id "MSTRG.18302";
scaf_00114	transdecoder	exon	408409	408858	.	-	.	transcript_id "PMZ_0034652-RA.p2"; gene_id "MSTRG.18302";
scaf_00114	transdecoder	exon	412751	412812	.	-	.	transcript_id "PMZ_0034652-RA.p2"; gene_id "MSTRG.18302";
scaf_00114	transdecoder	exon	414380	414503	.	-	.	transcript_id "PMZ_0034652-RA.p2"; gene_id "MSTRG.18302";
scaf_00114	transdecoder	CDS	408664	408858	.	-	0	transcript_id "PMZ_0034652-RA.p2"; gene_id "MSTRG.18302";
scaf_00114	transdecoder	CDS	412751	412812	.	-	2	transcript_id "PMZ_0034652-RA.p2"; gene_id "MSTRG.18302";
scaf_00114	transdecoder	CDS	414380	414503	.	-	0	transcript_id "PMZ_0034652-RA.p2"; gene_id "MSTRG.18302";
scaf_00114	transdecoder	exon	418619	419143	.	-	.	transcript_id "MSTRG.18302.7.p1"; gene_id "MSTRG.18302";
scaf_00114	transdecoder	exon	419210	419419	.	-	.	transcript_id "MSTRG.18302.7.p1"; gene_id "MSTRG.18302";
scaf_00114	transdecoder	exon	419631	421221	.	-	.	transcript_id "MSTRG.18302.7.p1"; gene_id "MSTRG.18302";
scaf_00114	transdecoder	CDS	419928	421220	.	-	0	transcript_id "MSTRG.18302.7.p1"; gene_id "MSTRG.18302";
scaf_00114	transdecoder	exon	418828	418928	.	-	.	transcript_id "MSTRG.18302.8.p1"; gene_id "MSTRG.18302";
scaf_00114	transdecoder	exon	419000	419419	.	-	.	transcript_id "MSTRG.18302.8.p1"; gene_id "MSTRG.18302";
scaf_00114	transdecoder	exon	419631	421220	.	-	.	transcript_id "MSTRG.18302.8.p1"; gene_id "MSTRG.18302";
scaf_00114	transdecoder	CDS	419928	421220	.	-	0	transcript_id "MSTRG.18302.8.p1"; gene_id "MSTRG.18302";
scaf_00114	transdecoder	exon	418903	419346	.	-	.	transcript_id "MSTRG.18302.11.p1"; gene_id "MSTRG.18302";
scaf_00114	transdecoder	exon	419626	421220	.	-	.	transcript_id "MSTRG.18302.11.p1"; gene_id "MSTRG.18302";
scaf_00114	transdecoder	CDS	419928	421220	.	-	0	transcript_id "MSTRG.18302.11.p1"; gene_id "MSTRG.18302";
scaf_00114	transdecoder	exon	451111	451224	.	+	.	transcript_id "MSTRG.18303.1.p1"; gene_id "MSTRG.18303";
scaf_00114	transdecoder	exon	460201	460311	.	+	.	transcript_id "MSTRG.18303.1.p1"; gene_id "MSTRG.18303";
scaf_00114	transdecoder	exon	461878	462028	.	+	.	transcript_id "MSTRG.18303.1.p1"; gene_id "MSTRG.18303";
scaf_00114	transdecoder	exon	466018	466295	.	+	.	transcript_id "MSTRG.18303.1.p1"; gene_id "MSTRG.18303";
scaf_00114	transdecoder	exon	472213	472326	.	+	.	transcript_id "MSTRG.18303.1.p1"; gene_id "MSTRG.18303";
scaf_00114	transdecoder	exon	475305	476662	.	+	.	transcript_id "MSTRG.18303.1.p1"; gene_id "MSTRG.18303";
scaf_00114	transdecoder	CDS	451111	451224	.	+	0	transcript_id "MSTRG.18303.1.p1"; gene_id "MSTRG.18303";
scaf_00114	transdecoder	CDS	460201	460311	.	+	0	transcript_id "MSTRG.18303.1.p1"; gene_id "MSTRG.18303";
scaf_00114	transdecoder	CDS	461878	462028	.	+	0	transcript_id "MSTRG.18303.1.p1"; gene_id "MSTRG.18303";
scaf_00114	transdecoder	CDS	466018	466295	.	+	2	transcript_id "MSTRG.18303.1.p1"; gene_id "MSTRG.18303";
scaf_00114	transdecoder	CDS	472213	472326	.	+	0	transcript_id "MSTRG.18303.1.p1"; gene_id "MSTRG.18303";
scaf_00114	transdecoder	CDS	475305	475316	.	+	0	transcript_id "MSTRG.18303.1.p1"; gene_id "MSTRG.18303";
scaf_00114	transdecoder	exon	457936	458075	.	+	.	transcript_id "PMZ_0048430-RA.p1"; gene_id "MSTRG.18303";
scaf_00114	transdecoder	exon	460173	460311	.	+	.	transcript_id "PMZ_0048430-RA.p1"; gene_id "MSTRG.18303";
scaf_00114	transdecoder	exon	461878	462028	.	+	.	transcript_id "PMZ_0048430-RA.p1"; gene_id "MSTRG.18303";
scaf_00114	transdecoder	exon	466018	466295	.	+	.	transcript_id "PMZ_0048430-RA.p1"; gene_id "MSTRG.18303";
scaf_00114	transdecoder	exon	466768	466876	.	+	.	transcript_id "PMZ_0048430-RA.p1"; gene_id "MSTRG.18303";
scaf_00114	transdecoder	exon	470881	471158	.	+	.	transcript_id "PMZ_0048430-RA.p1"; gene_id "MSTRG.18303";
scaf_00114	transdecoder	exon	472213	472330	.	+	.	transcript_id "PMZ_0048430-RA.p1"; gene_id "MSTRG.18303";
scaf_00114	transdecoder	exon	475305	475765	.	+	.	transcript_id "PMZ_0048430-RA.p1"; gene_id "MSTRG.18303";
scaf_00114	transdecoder	CDS	457936	458075	.	+	0	transcript_id "PMZ_0048430-RA.p1"; gene_id "MSTRG.18303";
scaf_00114	transdecoder	CDS	460173	460311	.	+	1	transcript_id "PMZ_0048430-RA.p1"; gene_id "MSTRG.18303";
scaf_00114	transdecoder	CDS	461878	462028	.	+	0	transcript_id "PMZ_0048430-RA.p1"; gene_id "MSTRG.18303";
scaf_00114	transdecoder	CDS	466018	466295	.	+	2	transcript_id "PMZ_0048430-RA.p1"; gene_id "MSTRG.18303";
scaf_00114	transdecoder	CDS	466768	466876	.	+	0	transcript_id "PMZ_0048430-RA.p1"; gene_id "MSTRG.18303";
scaf_00114	transdecoder	CDS	470881	471158	.	+	2	transcript_id "PMZ_0048430-RA.p1"; gene_id "MSTRG.18303";
scaf_00114	transdecoder	CDS	472213	472330	.	+	0	transcript_id "PMZ_0048430-RA.p1"; gene_id "MSTRG.18303";
scaf_00114	transdecoder	CDS	475305	475765	.	+	2	transcript_id "PMZ_0048430-RA.p1"; gene_id "MSTRG.18303";
scaf_00114	transdecoder	exon	502165	502786	.	-	.	transcript_id "MSTRG.18304.2.p1"; gene_id "MSTRG.18304";
scaf_00114	transdecoder	exon	507481	507580	.	-	.	transcript_id "MSTRG.18304.2.p1"; gene_id "MSTRG.18304";
scaf_00114	transdecoder	exon	510318	510347	.	-	.	transcript_id "MSTRG.18304.2.p1"; gene_id "MSTRG.18304";
scaf_00114	transdecoder	exon	514890	514936	.	-	.	transcript_id "MSTRG.18304.2.p1"; gene_id "MSTRG.18304";
scaf_00114	transdecoder	exon	517138	517175	.	-	.	transcript_id "MSTRG.18304.2.p1"; gene_id "MSTRG.18304";
scaf_00114	transdecoder	exon	518685	518786	.	-	.	transcript_id "MSTRG.18304.2.p1"; gene_id "MSTRG.18304";
scaf_00114	transdecoder	exon	529882	530025	.	-	.	transcript_id "MSTRG.18304.2.p1"; gene_id "MSTRG.18304";
scaf_00114	transdecoder	exon	530618	530694	.	-	.	transcript_id "MSTRG.18304.2.p1"; gene_id "MSTRG.18304";
scaf_00114	transdecoder	exon	531291	531430	.	-	.	transcript_id "MSTRG.18304.2.p1"; gene_id "MSTRG.18304";
scaf_00114	transdecoder	exon	534707	535116	.	-	.	transcript_id "MSTRG.18304.2.p1"; gene_id "MSTRG.18304";
scaf_00114	transdecoder	CDS	507529	507580	.	-	1	transcript_id "MSTRG.18304.2.p1"; gene_id "MSTRG.18304";
scaf_00114	transdecoder	CDS	510318	510347	.	-	1	transcript_id "MSTRG.18304.2.p1"; gene_id "MSTRG.18304";
scaf_00114	transdecoder	CDS	514890	514936	.	-	0	transcript_id "MSTRG.18304.2.p1"; gene_id "MSTRG.18304";
scaf_00114	transdecoder	CDS	517138	517175	.	-	2	transcript_id "MSTRG.18304.2.p1"; gene_id "MSTRG.18304";
scaf_00114	transdecoder	CDS	518685	518786	.	-	2	transcript_id "MSTRG.18304.2.p1"; gene_id "MSTRG.18304";
scaf_00114	transdecoder	CDS	529882	530025	.	-	2	transcript_id "MSTRG.18304.2.p1"; gene_id "MSTRG.18304";
scaf_00114	transdecoder	CDS	530618	530694	.	-	1	transcript_id "MSTRG.18304.2.p1"; gene_id "MSTRG.18304";
scaf_00114	transdecoder	CDS	531291	531430	.	-	0	transcript_id "MSTRG.18304.2.p1"; gene_id "MSTRG.18304";
scaf_00114	transdecoder	CDS	534707	534826	.	-	0	transcript_id "MSTRG.18304.2.p1"; gene_id "MSTRG.18304";
scaf_00114	transdecoder	exon	502503	502786	.	-	.	transcript_id "PMZ_0035524-RA.p1"; gene_id "MSTRG.18304";
scaf_00114	transdecoder	exon	507481	507580	.	-	.	transcript_id "PMZ_0035524-RA.p1"; gene_id "MSTRG.18304";
scaf_00114	transdecoder	exon	510318	510347	.	-	.	transcript_id "PMZ_0035524-RA.p1"; gene_id "MSTRG.18304";
scaf_00114	transdecoder	exon	514890	514936	.	-	.	transcript_id "PMZ_0035524-RA.p1"; gene_id "MSTRG.18304";
scaf_00114	transdecoder	exon	517138	517175	.	-	.	transcript_id "PMZ_0035524-RA.p1"; gene_id "MSTRG.18304";
scaf_00114	transdecoder	exon	518685	518786	.	-	.	transcript_id "PMZ_0035524-RA.p1"; gene_id "MSTRG.18304";
scaf_00114	transdecoder	exon	529882	530025	.	-	.	transcript_id "PMZ_0035524-RA.p1"; gene_id "MSTRG.18304";
scaf_00114	transdecoder	exon	530618	530694	.	-	.	transcript_id "PMZ_0035524-RA.p1"; gene_id "MSTRG.18304";
scaf_00114	transdecoder	exon	554867	555117	.	-	.	transcript_id "PMZ_0035524-RA.p1"; gene_id "MSTRG.18304";
scaf_00114	transdecoder	CDS	507529	507580	.	-	1	transcript_id "PMZ_0035524-RA.p1"; gene_id "MSTRG.18304";
scaf_00114	transdecoder	CDS	510318	510347	.	-	1	transcript_id "PMZ_0035524-RA.p1"; gene_id "MSTRG.18304";
scaf_00114	transdecoder	CDS	514890	514936	.	-	0	transcript_id "PMZ_0035524-RA.p1"; gene_id "MSTRG.18304";
scaf_00114	transdecoder	CDS	517138	517175	.	-	2	transcript_id "PMZ_0035524-RA.p1"; gene_id "MSTRG.18304";
scaf_00114	transdecoder	CDS	518685	518786	.	-	2	transcript_id "PMZ_0035524-RA.p1"; gene_id "MSTRG.18304";
scaf_00114	transdecoder	CDS	529882	530025	.	-	2	transcript_id "PMZ_0035524-RA.p1"; gene_id "MSTRG.18304";
scaf_00114	transdecoder	CDS	530618	530694	.	-	1	transcript_id "PMZ_0035524-RA.p1"; gene_id "MSTRG.18304";
scaf_00114	transdecoder	CDS	554867	555117	.	-	0	transcript_id "PMZ_0035524-RA.p1"; gene_id "MSTRG.18304";
scaf_00114	transdecoder	exon	563118	564752	.	-	.	transcript_id "MSTRG.18310.2.p1"; gene_id "MSTRG.18310";
scaf_00114	transdecoder	exon	720572	720943	.	-	.	transcript_id "MSTRG.18310.2.p1"; gene_id "MSTRG.18310";
scaf_00114	transdecoder	exon	726182	726481	.	-	.	transcript_id "MSTRG.18310.2.p1"; gene_id "MSTRG.18310";
scaf_00114	transdecoder	CDS	564468	564752	.	-	0	transcript_id "MSTRG.18310.2.p1"; gene_id "MSTRG.18310";
scaf_00114	transdecoder	CDS	720572	720943	.	-	0	transcript_id "MSTRG.18310.2.p1"; gene_id "MSTRG.18310";
scaf_00114	transdecoder	CDS	726182	726481	.	-	0	transcript_id "MSTRG.18310.2.p1"; gene_id "MSTRG.18310";
scaf_00114	transdecoder	exon	563118	564752	.	-	.	transcript_id "MSTRG.18310.1.p1"; gene_id "MSTRG.18310";
scaf_00114	transdecoder	exon	720841	720943	.	-	.	transcript_id "MSTRG.18310.1.p1"; gene_id "MSTRG.18310";
scaf_00114	transdecoder	exon	726182	726797	.	-	.	transcript_id "MSTRG.18310.1.p1"; gene_id "MSTRG.18310";
scaf_00114	transdecoder	exon	728219	728351	.	-	.	transcript_id "MSTRG.18310.1.p1"; gene_id "MSTRG.18310";
scaf_00114	transdecoder	CDS	720862	720943	.	-	1	transcript_id "MSTRG.18310.1.p1"; gene_id "MSTRG.18310";
scaf_00114	transdecoder	CDS	726182	726797	.	-	2	transcript_id "MSTRG.18310.1.p1"; gene_id "MSTRG.18310";
scaf_00114	transdecoder	CDS	728219	728300	.	-	0	transcript_id "MSTRG.18310.1.p1"; gene_id "MSTRG.18310";
scaf_00114	transdecoder	exon	564468	564752	.	-	.	transcript_id "PMZ_0034750-RA.p1"; gene_id "MSTRG.18310";
scaf_00114	transdecoder	exon	565816	565887	.	-	.	transcript_id "PMZ_0034750-RA.p1"; gene_id "MSTRG.18310";
scaf_00114	transdecoder	exon	582786	582908	.	-	.	transcript_id "PMZ_0034750-RA.p1"; gene_id "MSTRG.18310";
scaf_00114	transdecoder	exon	586920	587096	.	-	.	transcript_id "PMZ_0034750-RA.p1"; gene_id "MSTRG.18310";
scaf_00114	transdecoder	exon	587159	587226	.	-	.	transcript_id "PMZ_0034750-RA.p1"; gene_id "MSTRG.18310";
scaf_00114	transdecoder	exon	587352	587426	.	-	.	transcript_id "PMZ_0034750-RA.p1"; gene_id "MSTRG.18310";
scaf_00114	transdecoder	exon	587653	587974	.	-	.	transcript_id "PMZ_0034750-RA.p1"; gene_id "MSTRG.18310";
scaf_00114	transdecoder	exon	588749	588900	.	-	.	transcript_id "PMZ_0034750-RA.p1"; gene_id "MSTRG.18310";
scaf_00114	transdecoder	exon	588978	589160	.	-	.	transcript_id "PMZ_0034750-RA.p1"; gene_id "MSTRG.18310";
scaf_00114	transdecoder	exon	589534	589575	.	-	.	transcript_id "PMZ_0034750-RA.p1"; gene_id "MSTRG.18310";
scaf_00114	transdecoder	exon	590400	590529	.	-	.	transcript_id "PMZ_0034750-RA.p1"; gene_id "MSTRG.18310";
scaf_00114	transdecoder	exon	594394	594483	.	-	.	transcript_id "PMZ_0034750-RA.p1"; gene_id "MSTRG.18310";
scaf_00114	transdecoder	CDS	564468	564752	.	-	0	transcript_id "PMZ_0034750-RA.p1"; gene_id "MSTRG.18310";
scaf_00114	transdecoder	CDS	565816	565887	.	-	0	transcript_id "PMZ_0034750-RA.p1"; gene_id "MSTRG.18310";
scaf_00114	transdecoder	CDS	582786	582908	.	-	0	transcript_id "PMZ_0034750-RA.p1"; gene_id "MSTRG.18310";
scaf_00114	transdecoder	CDS	586920	587096	.	-	0	transcript_id "PMZ_0034750-RA.p1"; gene_id "MSTRG.18310";
scaf_00114	transdecoder	CDS	587159	587226	.	-	2	transcript_id "PMZ_0034750-RA.p1"; gene_id "MSTRG.18310";
scaf_00114	transdecoder	CDS	587352	587426	.	-	2	transcript_id "PMZ_0034750-RA.p1"; gene_id "MSTRG.18310";
scaf_00114	transdecoder	CDS	587653	587974	.	-	0	transcript_id "PMZ_0034750-RA.p1"; gene_id "MSTRG.18310";
scaf_00114	transdecoder	CDS	588749	588900	.	-	2	transcript_id "PMZ_0034750-RA.p1"; gene_id "MSTRG.18310";
scaf_00114	transdecoder	CDS	588978	589160	.	-	2	transcript_id "PMZ_0034750-RA.p1"; gene_id "MSTRG.18310";
scaf_00114	transdecoder	CDS	589534	589575	.	-	2	transcript_id "PMZ_0034750-RA.p1"; gene_id "MSTRG.18310";
scaf_00114	transdecoder	CDS	590400	590529	.	-	0	transcript_id "PMZ_0034750-RA.p1"; gene_id "MSTRG.18310";
scaf_00114	transdecoder	CDS	594394	594483	.	-	0	transcript_id "PMZ_0034750-RA.p1"; gene_id "MSTRG.18310";
scaf_00114	transdecoder	exon	582692	582908	.	-	.	transcript_id "MSTRG.18310.4.p2"; gene_id "MSTRG.18310";
scaf_00114	transdecoder	exon	584667	584797	.	-	.	transcript_id "MSTRG.18310.4.p2"; gene_id "MSTRG.18310";
scaf_00114	transdecoder	exon	585930	586032	.	-	.	transcript_id "MSTRG.18310.4.p2"; gene_id "MSTRG.18310";
scaf_00114	transdecoder	exon	586754	586808	.	-	.	transcript_id "MSTRG.18310.4.p2"; gene_id "MSTRG.18310";
scaf_00114	transdecoder	exon	586920	587089	.	-	.	transcript_id "MSTRG.18310.4.p2"; gene_id "MSTRG.18310";
scaf_00114	transdecoder	exon	587647	587974	.	-	.	transcript_id "MSTRG.18310.4.p2"; gene_id "MSTRG.18310";
scaf_00114	transdecoder	exon	588711	589160	.	-	.	transcript_id "MSTRG.18310.4.p2"; gene_id "MSTRG.18310";
scaf_00114	transdecoder	exon	590400	590529	.	-	.	transcript_id "MSTRG.18310.4.p2"; gene_id "MSTRG.18310";
scaf_00114	transdecoder	exon	590922	591082	.	-	.	transcript_id "MSTRG.18310.4.p2"; gene_id "MSTRG.18310";
scaf_00114	transdecoder	exon	603799	603900	.	-	.	transcript_id "MSTRG.18310.4.p2"; gene_id "MSTRG.18310";
scaf_00114	transdecoder	exon	604431	604640	.	-	.	transcript_id "MSTRG.18310.4.p2"; gene_id "MSTRG.18310";
scaf_00114	transdecoder	exon	606747	606987	.	-	.	transcript_id "MSTRG.18310.4.p2"; gene_id "MSTRG.18310";
scaf_00114	transdecoder	exon	607769	607972	.	-	.	transcript_id "MSTRG.18310.4.p2"; gene_id "MSTRG.18310";
scaf_00114	transdecoder	exon	610191	610320	.	-	.	transcript_id "MSTRG.18310.4.p2"; gene_id "MSTRG.18310";
scaf_00114	transdecoder	exon	611086	611391	.	-	.	transcript_id "MSTRG.18310.4.p2"; gene_id "MSTRG.18310";
scaf_00114	transdecoder	exon	611735	611809	.	-	.	transcript_id "MSTRG.18310.4.p2"; gene_id "MSTRG.18310";
scaf_00114	transdecoder	exon	613270	613323	.	-	.	transcript_id "MSTRG.18310.4.p2"; gene_id "MSTRG.18310";
scaf_00114	transdecoder	exon	616521	616592	.	-	.	transcript_id "MSTRG.18310.4.p2"; gene_id "MSTRG.18310";
scaf_00114	transdecoder	exon	617306	617405	.	-	.	transcript_id "MSTRG.18310.4.p2"; gene_id "MSTRG.18310";
scaf_00114	transdecoder	CDS	588943	589160	.	-	2	transcript_id "MSTRG.18310.4.p2"; gene_id "MSTRG.18310";
scaf_00114	transdecoder	CDS	590400	590529	.	-	0	transcript_id "MSTRG.18310.4.p2"; gene_id "MSTRG.18310";
scaf_00114	transdecoder	CDS	590922	591082	.	-	2	transcript_id "MSTRG.18310.4.p2"; gene_id "MSTRG.18310";
scaf_00114	transdecoder	CDS	603799	603900	.	-	2	transcript_id "MSTRG.18310.4.p2"; gene_id "MSTRG.18310";
scaf_00114	transdecoder	CDS	604431	604640	.	-	2	transcript_id "MSTRG.18310.4.p2"; gene_id "MSTRG.18310";
scaf_00114	transdecoder	CDS	606747	606987	.	-	0	transcript_id "MSTRG.18310.4.p2"; gene_id "MSTRG.18310";
scaf_00114	transdecoder	CDS	607769	607972	.	-	0	transcript_id "MSTRG.18310.4.p2"; gene_id "MSTRG.18310";
scaf_00114	transdecoder	CDS	610191	610320	.	-	1	transcript_id "MSTRG.18310.4.p2"; gene_id "MSTRG.18310";
scaf_00114	transdecoder	CDS	611086	611372	.	-	0	transcript_id "MSTRG.18310.4.p2"; gene_id "MSTRG.18310";
scaf_00114	transdecoder	exon	582694	582911	.	-	.	transcript_id "MSTRG.18310.5.p2"; gene_id "MSTRG.18310";
scaf_00114	transdecoder	exon	584667	584797	.	-	.	transcript_id "MSTRG.18310.5.p2"; gene_id "MSTRG.18310";
scaf_00114	transdecoder	exon	585930	586032	.	-	.	transcript_id "MSTRG.18310.5.p2"; gene_id "MSTRG.18310";
scaf_00114	transdecoder	exon	586754	586808	.	-	.	transcript_id "MSTRG.18310.5.p2"; gene_id "MSTRG.18310";
scaf_00114	transdecoder	exon	586920	587089	.	-	.	transcript_id "MSTRG.18310.5.p2"; gene_id "MSTRG.18310";
scaf_00114	transdecoder	exon	587647	587974	.	-	.	transcript_id "MSTRG.18310.5.p2"; gene_id "MSTRG.18310";
scaf_00114	transdecoder	exon	588711	589160	.	-	.	transcript_id "MSTRG.18310.5.p2"; gene_id "MSTRG.18310";
scaf_00114	transdecoder	exon	590400	590529	.	-	.	transcript_id "MSTRG.18310.5.p2"; gene_id "MSTRG.18310";
scaf_00114	transdecoder	exon	590922	591082	.	-	.	transcript_id "MSTRG.18310.5.p2"; gene_id "MSTRG.18310";
scaf_00114	transdecoder	exon	603799	603900	.	-	.	transcript_id "MSTRG.18310.5.p2"; gene_id "MSTRG.18310";
scaf_00114	transdecoder	exon	604431	604640	.	-	.	transcript_id "MSTRG.18310.5.p2"; gene_id "MSTRG.18310";
scaf_00114	transdecoder	exon	606747	606987	.	-	.	transcript_id "MSTRG.18310.5.p2"; gene_id "MSTRG.18310";
scaf_00114	transdecoder	exon	607769	607972	.	-	.	transcript_id "MSTRG.18310.5.p2"; gene_id "MSTRG.18310";
scaf_00114	transdecoder	exon	610191	610320	.	-	.	transcript_id "MSTRG.18310.5.p2"; gene_id "MSTRG.18310";
scaf_00114	transdecoder	exon	611086	611391	.	-	.	transcript_id "MSTRG.18310.5.p2"; gene_id "MSTRG.18310";
scaf_00114	transdecoder	exon	611735	611809	.	-	.	transcript_id "MSTRG.18310.5.p2"; gene_id "MSTRG.18310";
scaf_00114	transdecoder	exon	616521	616592	.	-	.	transcript_id "MSTRG.18310.5.p2"; gene_id "MSTRG.18310";
scaf_00114	transdecoder	exon	617306	617549	.	-	.	transcript_id "MSTRG.18310.5.p2"; gene_id "MSTRG.18310";
scaf_00114	transdecoder	exon	618311	618428	.	-	.	transcript_id "MSTRG.18310.5.p2"; gene_id "MSTRG.18310";
scaf_00114	transdecoder	exon	621370	621449	.	-	.	transcript_id "MSTRG.18310.5.p2"; gene_id "MSTRG.18310";
scaf_00114	transdecoder	exon	628432	628655	.	-	.	transcript_id "MSTRG.18310.5.p2"; gene_id "MSTRG.18310";
scaf_00114	transdecoder	CDS	588943	589160	.	-	2	transcript_id "MSTRG.18310.5.p2"; gene_id "MSTRG.18310";
scaf_00114	transdecoder	CDS	590400	590529	.	-	0	transcript_id "MSTRG.18310.5.p2"; gene_id "MSTRG.18310";
scaf_00114	transdecoder	CDS	590922	591082	.	-	2	transcript_id "MSTRG.18310.5.p2"; gene_id "MSTRG.18310";
scaf_00114	transdecoder	CDS	603799	603900	.	-	2	transcript_id "MSTRG.18310.5.p2"; gene_id "MSTRG.18310";
scaf_00114	transdecoder	CDS	604431	604640	.	-	2	transcript_id "MSTRG.18310.5.p2"; gene_id "MSTRG.18310";
scaf_00114	transdecoder	CDS	606747	606987	.	-	0	transcript_id "MSTRG.18310.5.p2"; gene_id "MSTRG.18310";
scaf_00114	transdecoder	CDS	607769	607972	.	-	0	transcript_id "MSTRG.18310.5.p2"; gene_id "MSTRG.18310";
scaf_00114	transdecoder	CDS	610191	610320	.	-	1	transcript_id "MSTRG.18310.5.p2"; gene_id "MSTRG.18310";
scaf_00114	transdecoder	CDS	611086	611372	.	-	0	transcript_id "MSTRG.18310.5.p2"; gene_id "MSTRG.18310";
scaf_00114	transdecoder	exon	582710	582911	.	-	.	transcript_id "MSTRG.18310.6.p2"; gene_id "MSTRG.18310";
scaf_00114	transdecoder	exon	584667	584797	.	-	.	transcript_id "MSTRG.18310.6.p2"; gene_id "MSTRG.18310";
scaf_00114	transdecoder	exon	585930	586032	.	-	.	transcript_id "MSTRG.18310.6.p2"; gene_id "MSTRG.18310";
scaf_00114	transdecoder	exon	586754	586808	.	-	.	transcript_id "MSTRG.18310.6.p2"; gene_id "MSTRG.18310";
scaf_00114	transdecoder	exon	586920	587089	.	-	.	transcript_id "MSTRG.18310.6.p2"; gene_id "MSTRG.18310";
scaf_00114	transdecoder	exon	587647	587974	.	-	.	transcript_id "MSTRG.18310.6.p2"; gene_id "MSTRG.18310";
scaf_00114	transdecoder	exon	588711	588812	.	-	.	transcript_id "MSTRG.18310.6.p2"; gene_id "MSTRG.18310";
scaf_00114	transdecoder	exon	588894	589160	.	-	.	transcript_id "MSTRG.18310.6.p2"; gene_id "MSTRG.18310";
scaf_00114	transdecoder	exon	590400	590529	.	-	.	transcript_id "MSTRG.18310.6.p2"; gene_id "MSTRG.18310";
scaf_00114	transdecoder	exon	590922	591082	.	-	.	transcript_id "MSTRG.18310.6.p2"; gene_id "MSTRG.18310";
scaf_00114	transdecoder	exon	603799	603900	.	-	.	transcript_id "MSTRG.18310.6.p2"; gene_id "MSTRG.18310";
scaf_00114	transdecoder	exon	604431	604640	.	-	.	transcript_id "MSTRG.18310.6.p2"; gene_id "MSTRG.18310";
scaf_00114	transdecoder	exon	606747	606987	.	-	.	transcript_id "MSTRG.18310.6.p2"; gene_id "MSTRG.18310";
scaf_00114	transdecoder	exon	607769	607972	.	-	.	transcript_id "MSTRG.18310.6.p2"; gene_id "MSTRG.18310";
scaf_00114	transdecoder	exon	610191	610320	.	-	.	transcript_id "MSTRG.18310.6.p2"; gene_id "MSTRG.18310";
scaf_00114	transdecoder	exon	611086	611391	.	-	.	transcript_id "MSTRG.18310.6.p2"; gene_id "MSTRG.18310";
scaf_00114	transdecoder	exon	611735	611809	.	-	.	transcript_id "MSTRG.18310.6.p2"; gene_id "MSTRG.18310";
scaf_00114	transdecoder	exon	613270	613323	.	-	.	transcript_id "MSTRG.18310.6.p2"; gene_id "MSTRG.18310";
scaf_00114	transdecoder	exon	616521	616592	.	-	.	transcript_id "MSTRG.18310.6.p2"; gene_id "MSTRG.18310";
scaf_00114	transdecoder	exon	617306	617405	.	-	.	transcript_id "MSTRG.18310.6.p2"; gene_id "MSTRG.18310";
scaf_00114	transdecoder	CDS	588943	589160	.	-	2	transcript_id "MSTRG.18310.6.p2"; gene_id "MSTRG.18310";
scaf_00114	transdecoder	CDS	590400	590529	.	-	0	transcript_id "MSTRG.18310.6.p2"; gene_id "MSTRG.18310";
scaf_00114	transdecoder	CDS	590922	591082	.	-	2	transcript_id "MSTRG.18310.6.p2"; gene_id "MSTRG.18310";
scaf_00114	transdecoder	CDS	603799	603900	.	-	2	transcript_id "MSTRG.18310.6.p2"; gene_id "MSTRG.18310";
scaf_00114	transdecoder	CDS	604431	604640	.	-	2	transcript_id "MSTRG.18310.6.p2"; gene_id "MSTRG.18310";
scaf_00114	transdecoder	CDS	606747	606987	.	-	0	transcript_id "MSTRG.18310.6.p2"; gene_id "MSTRG.18310";
scaf_00114	transdecoder	CDS	607769	607972	.	-	0	transcript_id "MSTRG.18310.6.p2"; gene_id "MSTRG.18310";
scaf_00114	transdecoder	CDS	610191	610320	.	-	1	transcript_id "MSTRG.18310.6.p2"; gene_id "MSTRG.18310";
scaf_00114	transdecoder	CDS	611086	611372	.	-	0	transcript_id "MSTRG.18310.6.p2"; gene_id "MSTRG.18310";
scaf_00114	transdecoder	exon	582746	582911	.	-	.	transcript_id "MSTRG.18310.7.p2"; gene_id "MSTRG.18310";
scaf_00114	transdecoder	exon	584667	584797	.	-	.	transcript_id "MSTRG.18310.7.p2"; gene_id "MSTRG.18310";
scaf_00114	transdecoder	exon	585930	586032	.	-	.	transcript_id "MSTRG.18310.7.p2"; gene_id "MSTRG.18310";
scaf_00114	transdecoder	exon	586754	586808	.	-	.	transcript_id "MSTRG.18310.7.p2"; gene_id "MSTRG.18310";
scaf_00114	transdecoder	exon	586920	587089	.	-	.	transcript_id "MSTRG.18310.7.p2"; gene_id "MSTRG.18310";
scaf_00114	transdecoder	exon	587647	587974	.	-	.	transcript_id "MSTRG.18310.7.p2"; gene_id "MSTRG.18310";
scaf_00114	transdecoder	exon	588711	589160	.	-	.	transcript_id "MSTRG.18310.7.p2"; gene_id "MSTRG.18310";
scaf_00114	transdecoder	exon	590400	590529	.	-	.	transcript_id "MSTRG.18310.7.p2"; gene_id "MSTRG.18310";
scaf_00114	transdecoder	exon	590922	591082	.	-	.	transcript_id "MSTRG.18310.7.p2"; gene_id "MSTRG.18310";
scaf_00114	transdecoder	exon	603799	603900	.	-	.	transcript_id "MSTRG.18310.7.p2"; gene_id "MSTRG.18310";
scaf_00114	transdecoder	exon	604431	604640	.	-	.	transcript_id "MSTRG.18310.7.p2"; gene_id "MSTRG.18310";
scaf_00114	transdecoder	exon	606747	606987	.	-	.	transcript_id "MSTRG.18310.7.p2"; gene_id "MSTRG.18310";
scaf_00114	transdecoder	exon	607769	607972	.	-	.	transcript_id "MSTRG.18310.7.p2"; gene_id "MSTRG.18310";
scaf_00114	transdecoder	exon	610191	610320	.	-	.	transcript_id "MSTRG.18310.7.p2"; gene_id "MSTRG.18310";
scaf_00114	transdecoder	exon	611086	611391	.	-	.	transcript_id "MSTRG.18310.7.p2"; gene_id "MSTRG.18310";
scaf_00114	transdecoder	exon	611735	611812	.	-	.	transcript_id "MSTRG.18310.7.p2"; gene_id "MSTRG.18310";
scaf_00114	transdecoder	exon	613270	613323	.	-	.	transcript_id "MSTRG.18310.7.p2"; gene_id "MSTRG.18310";
scaf_00114	transdecoder	exon	616521	617169	.	-	.	transcript_id "MSTRG.18310.7.p2"; gene_id "MSTRG.18310";
scaf_00114	transdecoder	CDS	588943	589160	.	-	2	transcript_id "MSTRG.18310.7.p2"; gene_id "MSTRG.18310";
scaf_00114	transdecoder	CDS	590400	590529	.	-	0	transcript_id "MSTRG.18310.7.p2"; gene_id "MSTRG.18310";
scaf_00114	transdecoder	CDS	590922	591082	.	-	2	transcript_id "MSTRG.18310.7.p2"; gene_id "MSTRG.18310";
scaf_00114	transdecoder	CDS	603799	603900	.	-	2	transcript_id "MSTRG.18310.7.p2"; gene_id "MSTRG.18310";
scaf_00114	transdecoder	CDS	604431	604640	.	-	2	transcript_id "MSTRG.18310.7.p2"; gene_id "MSTRG.18310";
scaf_00114	transdecoder	CDS	606747	606987	.	-	0	transcript_id "MSTRG.18310.7.p2"; gene_id "MSTRG.18310";
scaf_00114	transdecoder	CDS	607769	607972	.	-	0	transcript_id "MSTRG.18310.7.p2"; gene_id "MSTRG.18310";
scaf_00114	transdecoder	CDS	610191	610320	.	-	1	transcript_id "MSTRG.18310.7.p2"; gene_id "MSTRG.18310";
scaf_00114	transdecoder	CDS	611086	611372	.	-	0	transcript_id "MSTRG.18310.7.p2"; gene_id "MSTRG.18310";
scaf_00114	transdecoder	exon	582752	582911	.	-	.	transcript_id "MSTRG.18310.8.p2"; gene_id "MSTRG.18310";
scaf_00114	transdecoder	exon	584667	584797	.	-	.	transcript_id "MSTRG.18310.8.p2"; gene_id "MSTRG.18310";
scaf_00114	transdecoder	exon	585930	586032	.	-	.	transcript_id "MSTRG.18310.8.p2"; gene_id "MSTRG.18310";
scaf_00114	transdecoder	exon	586754	586808	.	-	.	transcript_id "MSTRG.18310.8.p2"; gene_id "MSTRG.18310";
scaf_00114	transdecoder	exon	586920	587089	.	-	.	transcript_id "MSTRG.18310.8.p2"; gene_id "MSTRG.18310";
scaf_00114	transdecoder	exon	587647	587974	.	-	.	transcript_id "MSTRG.18310.8.p2"; gene_id "MSTRG.18310";
scaf_00114	transdecoder	exon	588711	589160	.	-	.	transcript_id "MSTRG.18310.8.p2"; gene_id "MSTRG.18310";
scaf_00114	transdecoder	exon	590400	590529	.	-	.	transcript_id "MSTRG.18310.8.p2"; gene_id "MSTRG.18310";
scaf_00114	transdecoder	exon	590922	591082	.	-	.	transcript_id "MSTRG.18310.8.p2"; gene_id "MSTRG.18310";
scaf_00114	transdecoder	exon	603799	603900	.	-	.	transcript_id "MSTRG.18310.8.p2"; gene_id "MSTRG.18310";
scaf_00114	transdecoder	exon	604431	604640	.	-	.	transcript_id "MSTRG.18310.8.p2"; gene_id "MSTRG.18310";
scaf_00114	transdecoder	exon	606747	606987	.	-	.	transcript_id "MSTRG.18310.8.p2"; gene_id "MSTRG.18310";
scaf_00114	transdecoder	exon	607769	607972	.	-	.	transcript_id "MSTRG.18310.8.p2"; gene_id "MSTRG.18310";
scaf_00114	transdecoder	exon	610191	610320	.	-	.	transcript_id "MSTRG.18310.8.p2"; gene_id "MSTRG.18310";
scaf_00114	transdecoder	exon	611086	611391	.	-	.	transcript_id "MSTRG.18310.8.p2"; gene_id "MSTRG.18310";
scaf_00114	transdecoder	exon	611735	611809	.	-	.	transcript_id "MSTRG.18310.8.p2"; gene_id "MSTRG.18310";
scaf_00114	transdecoder	exon	613270	613323	.	-	.	transcript_id "MSTRG.18310.8.p2"; gene_id "MSTRG.18310";
scaf_00114	transdecoder	exon	616521	616592	.	-	.	transcript_id "MSTRG.18310.8.p2"; gene_id "MSTRG.18310";
scaf_00114	transdecoder	exon	617306	617549	.	-	.	transcript_id "MSTRG.18310.8.p2"; gene_id "MSTRG.18310";
scaf_00114	transdecoder	exon	618311	618428	.	-	.	transcript_id "MSTRG.18310.8.p2"; gene_id "MSTRG.18310";
scaf_00114	transdecoder	exon	621370	621449	.	-	.	transcript_id "MSTRG.18310.8.p2"; gene_id "MSTRG.18310";
scaf_00114	transdecoder	exon	628432	628617	.	-	.	transcript_id "MSTRG.18310.8.p2"; gene_id "MSTRG.18310";
scaf_00114	transdecoder	CDS	588943	589160	.	-	2	transcript_id "MSTRG.18310.8.p2"; gene_id "MSTRG.18310";
scaf_00114	transdecoder	CDS	590400	590529	.	-	0	transcript_id "MSTRG.18310.8.p2"; gene_id "MSTRG.18310";
scaf_00114	transdecoder	CDS	590922	591082	.	-	2	transcript_id "MSTRG.18310.8.p2"; gene_id "MSTRG.18310";
scaf_00114	transdecoder	CDS	603799	603900	.	-	2	transcript_id "MSTRG.18310.8.p2"; gene_id "MSTRG.18310";
scaf_00114	transdecoder	CDS	604431	604640	.	-	2	transcript_id "MSTRG.18310.8.p2"; gene_id "MSTRG.18310";
scaf_00114	transdecoder	CDS	606747	606987	.	-	0	transcript_id "MSTRG.18310.8.p2"; gene_id "MSTRG.18310";
scaf_00114	transdecoder	CDS	607769	607972	.	-	0	transcript_id "MSTRG.18310.8.p2"; gene_id "MSTRG.18310";
scaf_00114	transdecoder	CDS	610191	610320	.	-	1	transcript_id "MSTRG.18310.8.p2"; gene_id "MSTRG.18310";
scaf_00114	transdecoder	CDS	611086	611372	.	-	0	transcript_id "MSTRG.18310.8.p2"; gene_id "MSTRG.18310";
scaf_00114	transdecoder	exon	596725	596971	.	-	.	transcript_id "PMZ_0035261-RA.p1"; gene_id "MSTRG.18310";
scaf_00114	transdecoder	exon	597327	597444	.	-	.	transcript_id "PMZ_0035261-RA.p1"; gene_id "MSTRG.18310";
scaf_00114	transdecoder	exon	598049	598196	.	-	.	transcript_id "PMZ_0035261-RA.p1"; gene_id "MSTRG.18310";
scaf_00114	transdecoder	exon	599617	599633	.	-	.	transcript_id "PMZ_0035261-RA.p1"; gene_id "MSTRG.18310";
scaf_00114	transdecoder	exon	603799	603900	.	-	.	transcript_id "PMZ_0035261-RA.p1"; gene_id "MSTRG.18310";
scaf_00114	transdecoder	exon	604431	604602	.	-	.	transcript_id "PMZ_0035261-RA.p1"; gene_id "MSTRG.18310";
scaf_00114	transdecoder	exon	606805	606987	.	-	.	transcript_id "PMZ_0035261-RA.p1"; gene_id "MSTRG.18310";
scaf_00114	transdecoder	exon	607769	607972	.	-	.	transcript_id "PMZ_0035261-RA.p1"; gene_id "MSTRG.18310";
scaf_00114	transdecoder	exon	611210	611333	.	-	.	transcript_id "PMZ_0035261-RA.p1"; gene_id "MSTRG.18310";
scaf_00114	transdecoder	exon	611583	611812	.	-	.	transcript_id "PMZ_0035261-RA.p1"; gene_id "MSTRG.18310";
scaf_00114	transdecoder	exon	613270	613323	.	-	.	transcript_id "PMZ_0035261-RA.p1"; gene_id "MSTRG.18310";
scaf_00114	transdecoder	exon	616521	616592	.	-	.	transcript_id "PMZ_0035261-RA.p1"; gene_id "MSTRG.18310";
scaf_00114	transdecoder	exon	617306	617535	.	-	.	transcript_id "PMZ_0035261-RA.p1"; gene_id "MSTRG.18310";
scaf_00114	transdecoder	exon	618311	618428	.	-	.	transcript_id "PMZ_0035261-RA.p1"; gene_id "MSTRG.18310";
scaf_00114	transdecoder	exon	621424	621449	.	-	.	transcript_id "PMZ_0035261-RA.p1"; gene_id "MSTRG.18310";
scaf_00114	transdecoder	exon	621657	621677	.	-	.	transcript_id "PMZ_0035261-RA.p1"; gene_id "MSTRG.18310";
scaf_00114	transdecoder	exon	621799	621814	.	-	.	transcript_id "PMZ_0035261-RA.p1"; gene_id "MSTRG.18310";
scaf_00114	transdecoder	exon	622148	622164	.	-	.	transcript_id "PMZ_0035261-RA.p1"; gene_id "MSTRG.18310";
scaf_00114	transdecoder	exon	623284	623320	.	-	.	transcript_id "PMZ_0035261-RA.p1"; gene_id "MSTRG.18310";
scaf_00114	transdecoder	CDS	596725	596971	.	-	1	transcript_id "PMZ_0035261-RA.p1"; gene_id "MSTRG.18310";
scaf_00114	transdecoder	CDS	597327	597444	.	-	2	transcript_id "PMZ_0035261-RA.p1"; gene_id "MSTRG.18310";
scaf_00114	transdecoder	CDS	598049	598196	.	-	0	transcript_id "PMZ_0035261-RA.p1"; gene_id "MSTRG.18310";
scaf_00114	transdecoder	CDS	599617	599633	.	-	2	transcript_id "PMZ_0035261-RA.p1"; gene_id "MSTRG.18310";
scaf_00114	transdecoder	CDS	603799	603900	.	-	2	transcript_id "PMZ_0035261-RA.p1"; gene_id "MSTRG.18310";
scaf_00114	transdecoder	CDS	604431	604602	.	-	0	transcript_id "PMZ_0035261-RA.p1"; gene_id "MSTRG.18310";
scaf_00114	transdecoder	CDS	606805	606987	.	-	0	transcript_id "PMZ_0035261-RA.p1"; gene_id "MSTRG.18310";
scaf_00114	transdecoder	CDS	607769	607972	.	-	0	transcript_id "PMZ_0035261-RA.p1"; gene_id "MSTRG.18310";
scaf_00114	transdecoder	CDS	611210	611333	.	-	1	transcript_id "PMZ_0035261-RA.p1"; gene_id "MSTRG.18310";
scaf_00114	transdecoder	CDS	611583	611812	.	-	0	transcript_id "PMZ_0035261-RA.p1"; gene_id "MSTRG.18310";
scaf_00114	transdecoder	CDS	613270	613323	.	-	0	transcript_id "PMZ_0035261-RA.p1"; gene_id "MSTRG.18310";
scaf_00114	transdecoder	CDS	616521	616592	.	-	0	transcript_id "PMZ_0035261-RA.p1"; gene_id "MSTRG.18310";
scaf_00114	transdecoder	CDS	617306	617535	.	-	2	transcript_id "PMZ_0035261-RA.p1"; gene_id "MSTRG.18310";
scaf_00114	transdecoder	CDS	618311	618428	.	-	0	transcript_id "PMZ_0035261-RA.p1"; gene_id "MSTRG.18310";
scaf_00114	transdecoder	CDS	621424	621449	.	-	2	transcript_id "PMZ_0035261-RA.p1"; gene_id "MSTRG.18310";
scaf_00114	transdecoder	CDS	621657	621677	.	-	2	transcript_id "PMZ_0035261-RA.p1"; gene_id "MSTRG.18310";
scaf_00114	transdecoder	CDS	621799	621814	.	-	0	transcript_id "PMZ_0035261-RA.p1"; gene_id "MSTRG.18310";
scaf_00114	transdecoder	CDS	622148	622164	.	-	2	transcript_id "PMZ_0035261-RA.p1"; gene_id "MSTRG.18310";
scaf_00114	transdecoder	CDS	623284	623320	.	-	0	transcript_id "PMZ_0035261-RA.p1"; gene_id "MSTRG.18310";
scaf_00114	transdecoder	exon	642672	643617	.	-	.	transcript_id "MSTRG.18313.2.p1"; gene_id "MSTRG.18313";
scaf_00114	transdecoder	exon	647563	647650	.	-	.	transcript_id "MSTRG.18313.2.p1"; gene_id "MSTRG.18313";
scaf_00114	transdecoder	exon	651911	652012	.	-	.	transcript_id "MSTRG.18313.2.p1"; gene_id "MSTRG.18313";
scaf_00114	transdecoder	exon	653104	653262	.	-	.	transcript_id "MSTRG.18313.2.p1"; gene_id "MSTRG.18313";
scaf_00114	transdecoder	exon	655902	655991	.	-	.	transcript_id "MSTRG.18313.2.p1"; gene_id "MSTRG.18313";
scaf_00114	transdecoder	exon	657945	658153	.	-	.	transcript_id "MSTRG.18313.2.p1"; gene_id "MSTRG.18313";
scaf_00114	transdecoder	exon	658509	658618	.	-	.	transcript_id "MSTRG.18313.2.p1"; gene_id "MSTRG.18313";
scaf_00114	transdecoder	CDS	643096	643617	.	-	0	transcript_id "MSTRG.18313.2.p1"; gene_id "MSTRG.18313";
scaf_00114	transdecoder	CDS	647563	647650	.	-	1	transcript_id "MSTRG.18313.2.p1"; gene_id "MSTRG.18313";
scaf_00114	transdecoder	CDS	651911	652012	.	-	1	transcript_id "MSTRG.18313.2.p1"; gene_id "MSTRG.18313";
scaf_00114	transdecoder	CDS	653104	653262	.	-	1	transcript_id "MSTRG.18313.2.p1"; gene_id "MSTRG.18313";
scaf_00114	transdecoder	CDS	655902	655991	.	-	1	transcript_id "MSTRG.18313.2.p1"; gene_id "MSTRG.18313";
scaf_00114	transdecoder	CDS	657945	658153	.	-	0	transcript_id "MSTRG.18313.2.p1"; gene_id "MSTRG.18313";
scaf_00114	transdecoder	CDS	658509	658616	.	-	0	transcript_id "MSTRG.18313.2.p1"; gene_id "MSTRG.18313";
scaf_00114	transdecoder	exon	643096	643617	.	-	.	transcript_id "PMZ_0046397-RA.p1"; gene_id "MSTRG.18313";
scaf_00114	transdecoder	exon	647623	647650	.	-	.	transcript_id "PMZ_0046397-RA.p1"; gene_id "MSTRG.18313";
scaf_00114	transdecoder	exon	651911	652012	.	-	.	transcript_id "PMZ_0046397-RA.p1"; gene_id "MSTRG.18313";
scaf_00114	transdecoder	exon	655902	655991	.	-	.	transcript_id "PMZ_0046397-RA.p1"; gene_id "MSTRG.18313";
scaf_00114	transdecoder	exon	658104	658153	.	-	.	transcript_id "PMZ_0046397-RA.p1"; gene_id "MSTRG.18313";
scaf_00114	transdecoder	exon	658509	658598	.	-	.	transcript_id "PMZ_0046397-RA.p1"; gene_id "MSTRG.18313";
scaf_00114	transdecoder	CDS	643096	643617	.	-	0	transcript_id "PMZ_0046397-RA.p1"; gene_id "MSTRG.18313";
scaf_00114	transdecoder	CDS	647623	647650	.	-	1	transcript_id "PMZ_0046397-RA.p1"; gene_id "MSTRG.18313";
scaf_00114	transdecoder	CDS	651911	652012	.	-	1	transcript_id "PMZ_0046397-RA.p1"; gene_id "MSTRG.18313";
scaf_00114	transdecoder	CDS	655902	655991	.	-	1	transcript_id "PMZ_0046397-RA.p1"; gene_id "MSTRG.18313";
scaf_00114	transdecoder	CDS	658104	658153	.	-	0	transcript_id "PMZ_0046397-RA.p1"; gene_id "MSTRG.18313";
scaf_00114	transdecoder	CDS	658509	658598	.	-	0	transcript_id "PMZ_0046397-RA.p1"; gene_id "MSTRG.18313";
scaf_00114	transdecoder	exon	663513	663790	.	+	.	transcript_id "MSTRG.18314.1.p1"; gene_id "MSTRG.18314";
scaf_00114	transdecoder	exon	665818	665925	.	+	.	transcript_id "MSTRG.18314.1.p1"; gene_id "MSTRG.18314";
scaf_00114	transdecoder	exon	666288	666496	.	+	.	transcript_id "MSTRG.18314.1.p1"; gene_id "MSTRG.18314";
scaf_00114	transdecoder	CDS	663515	663790	.	+	0	transcript_id "MSTRG.18314.1.p1"; gene_id "MSTRG.18314";
scaf_00114	transdecoder	CDS	665818	665925	.	+	0	transcript_id "MSTRG.18314.1.p1"; gene_id "MSTRG.18314";
scaf_00114	transdecoder	CDS	666288	666494	.	+	0	transcript_id "MSTRG.18314.1.p1"; gene_id "MSTRG.18314";
scaf_00114	transdecoder	exon	720248	720685	.	-	.	transcript_id "PMZ_0046399-RA.p1"; gene_id "MSTRG.18310";
scaf_00114	transdecoder	exon	726478	726786	.	-	.	transcript_id "PMZ_0046399-RA.p1"; gene_id "MSTRG.18310";
scaf_00114	transdecoder	CDS	720248	720685	.	-	0	transcript_id "PMZ_0046399-RA.p1"; gene_id "MSTRG.18310";
scaf_00114	transdecoder	CDS	726478	726786	.	-	0	transcript_id "PMZ_0046399-RA.p1"; gene_id "MSTRG.18310";
scaf_00114	transdecoder	exon	720248	720685	.	-	.	transcript_id "MSTRG.18310.11.p1"; gene_id "MSTRG.18310";
scaf_00114	transdecoder	exon	726478	726797	.	-	.	transcript_id "MSTRG.18310.11.p1"; gene_id "MSTRG.18310";
scaf_00114	transdecoder	exon	728219	728353	.	-	.	transcript_id "MSTRG.18310.11.p1"; gene_id "MSTRG.18310";
scaf_00114	transdecoder	CDS	720248	720685	.	-	0	transcript_id "MSTRG.18310.11.p1"; gene_id "MSTRG.18310";
scaf_00114	transdecoder	CDS	726478	726797	.	-	2	transcript_id "MSTRG.18310.11.p1"; gene_id "MSTRG.18310";
scaf_00114	transdecoder	CDS	728219	728300	.	-	0	transcript_id "MSTRG.18310.11.p1"; gene_id "MSTRG.18310";
scaf_00114	transdecoder	exon	752966	754937	.	+	.	transcript_id "MSTRG.18318.1.p5"; gene_id "MSTRG.18318";
scaf_00114	transdecoder	exon	755705	755732	.	+	.	transcript_id "MSTRG.18318.1.p5"; gene_id "MSTRG.18318";
scaf_00114	transdecoder	exon	763184	763514	.	+	.	transcript_id "MSTRG.18318.1.p5"; gene_id "MSTRG.18318";
scaf_00114	transdecoder	exon	765770	766004	.	+	.	transcript_id "MSTRG.18318.1.p5"; gene_id "MSTRG.18318";
scaf_00114	transdecoder	exon	766506	766620	.	+	.	transcript_id "MSTRG.18318.1.p5"; gene_id "MSTRG.18318";
scaf_00114	transdecoder	exon	771835	772084	.	+	.	transcript_id "MSTRG.18318.1.p5"; gene_id "MSTRG.18318";
scaf_00114	transdecoder	exon	772180	772299	.	+	.	transcript_id "MSTRG.18318.1.p5"; gene_id "MSTRG.18318";
scaf_00114	transdecoder	exon	776095	776149	.	+	.	transcript_id "MSTRG.18318.1.p5"; gene_id "MSTRG.18318";
scaf_00114	transdecoder	exon	789783	789850	.	+	.	transcript_id "MSTRG.18318.1.p5"; gene_id "MSTRG.18318";
scaf_00114	transdecoder	exon	790605	790735	.	+	.	transcript_id "MSTRG.18318.1.p5"; gene_id "MSTRG.18318";
scaf_00114	transdecoder	exon	791101	791166	.	+	.	transcript_id "MSTRG.18318.1.p5"; gene_id "MSTRG.18318";
scaf_00114	transdecoder	exon	792059	792163	.	+	.	transcript_id "MSTRG.18318.1.p5"; gene_id "MSTRG.18318";
scaf_00114	transdecoder	exon	792415	792491	.	+	.	transcript_id "MSTRG.18318.1.p5"; gene_id "MSTRG.18318";
scaf_00114	transdecoder	exon	793208	793960	.	+	.	transcript_id "MSTRG.18318.1.p5"; gene_id "MSTRG.18318";
scaf_00114	transdecoder	CDS	766618	766620	.	+	0	transcript_id "MSTRG.18318.1.p5"; gene_id "MSTRG.18318";
scaf_00114	transdecoder	CDS	771835	772084	.	+	0	transcript_id "MSTRG.18318.1.p5"; gene_id "MSTRG.18318";
scaf_00114	transdecoder	CDS	772180	772299	.	+	2	transcript_id "MSTRG.18318.1.p5"; gene_id "MSTRG.18318";
scaf_00114	transdecoder	CDS	776095	776149	.	+	2	transcript_id "MSTRG.18318.1.p5"; gene_id "MSTRG.18318";
scaf_00114	transdecoder	CDS	789783	789850	.	+	1	transcript_id "MSTRG.18318.1.p5"; gene_id "MSTRG.18318";
scaf_00114	transdecoder	CDS	790605	790735	.	+	2	transcript_id "MSTRG.18318.1.p5"; gene_id "MSTRG.18318";
scaf_00114	transdecoder	CDS	791101	791166	.	+	0	transcript_id "MSTRG.18318.1.p5"; gene_id "MSTRG.18318";
scaf_00114	transdecoder	CDS	792059	792163	.	+	0	transcript_id "MSTRG.18318.1.p5"; gene_id "MSTRG.18318";
scaf_00114	transdecoder	CDS	792415	792491	.	+	0	transcript_id "MSTRG.18318.1.p5"; gene_id "MSTRG.18318";
scaf_00114	transdecoder	CDS	793208	793310	.	+	1	transcript_id "MSTRG.18318.1.p5"; gene_id "MSTRG.18318";
scaf_00114	transdecoder	exon	753604	754937	.	+	.	transcript_id "MSTRG.18318.2.p6"; gene_id "MSTRG.18318";
scaf_00114	transdecoder	exon	755705	755732	.	+	.	transcript_id "MSTRG.18318.2.p6"; gene_id "MSTRG.18318";
scaf_00114	transdecoder	exon	763187	763514	.	+	.	transcript_id "MSTRG.18318.2.p6"; gene_id "MSTRG.18318";
scaf_00114	transdecoder	exon	765770	766004	.	+	.	transcript_id "MSTRG.18318.2.p6"; gene_id "MSTRG.18318";
scaf_00114	transdecoder	exon	766506	766620	.	+	.	transcript_id "MSTRG.18318.2.p6"; gene_id "MSTRG.18318";
scaf_00114	transdecoder	exon	771835	772084	.	+	.	transcript_id "MSTRG.18318.2.p6"; gene_id "MSTRG.18318";
scaf_00114	transdecoder	exon	772180	772299	.	+	.	transcript_id "MSTRG.18318.2.p6"; gene_id "MSTRG.18318";
scaf_00114	transdecoder	exon	775966	776149	.	+	.	transcript_id "MSTRG.18318.2.p6"; gene_id "MSTRG.18318";
scaf_00114	transdecoder	CDS	766618	766620	.	+	0	transcript_id "MSTRG.18318.2.p6"; gene_id "MSTRG.18318";
scaf_00114	transdecoder	CDS	771835	772084	.	+	0	transcript_id "MSTRG.18318.2.p6"; gene_id "MSTRG.18318";
scaf_00114	transdecoder	CDS	772180	772299	.	+	2	transcript_id "MSTRG.18318.2.p6"; gene_id "MSTRG.18318";
scaf_00114	transdecoder	CDS	775966	776147	.	+	2	transcript_id "MSTRG.18318.2.p6"; gene_id "MSTRG.18318";
scaf_00114	transdecoder	exon	753682	753741	.	+	.	transcript_id "PMZ_0046400-RA.p3"; gene_id "MSTRG.18318";
scaf_00114	transdecoder	exon	754803	754937	.	+	.	transcript_id "PMZ_0046400-RA.p3"; gene_id "MSTRG.18318";
scaf_00114	transdecoder	exon	755705	755732	.	+	.	transcript_id "PMZ_0046400-RA.p3"; gene_id "MSTRG.18318";
scaf_00114	transdecoder	exon	763184	763365	.	+	.	transcript_id "PMZ_0046400-RA.p3"; gene_id "MSTRG.18318";
scaf_00114	transdecoder	exon	763428	763514	.	+	.	transcript_id "PMZ_0046400-RA.p3"; gene_id "MSTRG.18318";
scaf_00114	transdecoder	exon	765770	766004	.	+	.	transcript_id "PMZ_0046400-RA.p3"; gene_id "MSTRG.18318";
scaf_00114	transdecoder	exon	766506	766537	.	+	.	transcript_id "PMZ_0046400-RA.p3"; gene_id "MSTRG.18318";
scaf_00114	transdecoder	CDS	763192	763365	.	+	0	transcript_id "PMZ_0046400-RA.p3"; gene_id "MSTRG.18318";
scaf_00114	transdecoder	CDS	763428	763514	.	+	0	transcript_id "PMZ_0046400-RA.p3"; gene_id "MSTRG.18318";
scaf_00114	transdecoder	CDS	765770	766004	.	+	0	transcript_id "PMZ_0046400-RA.p3"; gene_id "MSTRG.18318";
scaf_00114	transdecoder	CDS	766506	766537	.	+	2	transcript_id "PMZ_0046400-RA.p3"; gene_id "MSTRG.18318";
```
