## Supplementary Data 1 for "Reconstructing the ancestral vertebrate brain using a lamprey neural cell type atlas": lamprey_protein_coding_merged.fasta.transdecoder.genome_gene_id_MT.gtf (part 80 of 90)

```
scaf_00114	transdecoder	exon	753682	753741	.	+	.	transcript_id "MSTRG.18318.3.p2"; gene_id "MSTRG.18318";
scaf_00114	transdecoder	exon	754803	754937	.	+	.	transcript_id "MSTRG.18318.3.p2"; gene_id "MSTRG.18318";
scaf_00114	transdecoder	exon	755705	755732	.	+	.	transcript_id "MSTRG.18318.3.p2"; gene_id "MSTRG.18318";
scaf_00114	transdecoder	exon	763184	763365	.	+	.	transcript_id "MSTRG.18318.3.p2"; gene_id "MSTRG.18318";
scaf_00114	transdecoder	exon	763428	763514	.	+	.	transcript_id "MSTRG.18318.3.p2"; gene_id "MSTRG.18318";
scaf_00114	transdecoder	exon	765770	766004	.	+	.	transcript_id "MSTRG.18318.3.p2"; gene_id "MSTRG.18318";
scaf_00114	transdecoder	exon	766506	766620	.	+	.	transcript_id "MSTRG.18318.3.p2"; gene_id "MSTRG.18318";
scaf_00114	transdecoder	exon	771835	772084	.	+	.	transcript_id "MSTRG.18318.3.p2"; gene_id "MSTRG.18318";
scaf_00114	transdecoder	exon	772180	772299	.	+	.	transcript_id "MSTRG.18318.3.p2"; gene_id "MSTRG.18318";
scaf_00114	transdecoder	exon	775966	776350	.	+	.	transcript_id "MSTRG.18318.3.p2"; gene_id "MSTRG.18318";
scaf_00114	transdecoder	exon	777089	777401	.	+	.	transcript_id "MSTRG.18318.3.p2"; gene_id "MSTRG.18318";
scaf_00114	transdecoder	CDS	766618	766620	.	+	0	transcript_id "MSTRG.18318.3.p2"; gene_id "MSTRG.18318";
scaf_00114	transdecoder	CDS	771835	772084	.	+	0	transcript_id "MSTRG.18318.3.p2"; gene_id "MSTRG.18318";
scaf_00114	transdecoder	CDS	772180	772299	.	+	2	transcript_id "MSTRG.18318.3.p2"; gene_id "MSTRG.18318";
scaf_00114	transdecoder	CDS	775966	776153	.	+	2	transcript_id "MSTRG.18318.3.p2"; gene_id "MSTRG.18318";
scaf_00114	transdecoder	exon	753692	753741	.	+	.	transcript_id "MSTRG.18318.5.p2"; gene_id "MSTRG.18318";
scaf_00114	transdecoder	exon	754803	754937	.	+	.	transcript_id "MSTRG.18318.5.p2"; gene_id "MSTRG.18318";
scaf_00114	transdecoder	exon	763184	763514	.	+	.	transcript_id "MSTRG.18318.5.p2"; gene_id "MSTRG.18318";
scaf_00114	transdecoder	exon	765770	766004	.	+	.	transcript_id "MSTRG.18318.5.p2"; gene_id "MSTRG.18318";
scaf_00114	transdecoder	exon	766506	766620	.	+	.	transcript_id "MSTRG.18318.5.p2"; gene_id "MSTRG.18318";
scaf_00114	transdecoder	exon	771835	772084	.	+	.	transcript_id "MSTRG.18318.5.p2"; gene_id "MSTRG.18318";
scaf_00114	transdecoder	exon	772180	772299	.	+	.	transcript_id "MSTRG.18318.5.p2"; gene_id "MSTRG.18318";
scaf_00114	transdecoder	exon	775966	776151	.	+	.	transcript_id "MSTRG.18318.5.p2"; gene_id "MSTRG.18318";
scaf_00114	transdecoder	CDS	766618	766620	.	+	0	transcript_id "MSTRG.18318.5.p2"; gene_id "MSTRG.18318";
scaf_00114	transdecoder	CDS	771835	772084	.	+	0	transcript_id "MSTRG.18318.5.p2"; gene_id "MSTRG.18318";
scaf_00114	transdecoder	CDS	772180	772299	.	+	2	transcript_id "MSTRG.18318.5.p2"; gene_id "MSTRG.18318";
scaf_00114	transdecoder	CDS	775966	776150	.	+	2	transcript_id "MSTRG.18318.5.p2"; gene_id "MSTRG.18318";
scaf_00114	transdecoder	exon	771868	772084	.	+	.	transcript_id "PMZ_0046401-RA.p1"; gene_id "MSTRG.18318";
scaf_00114	transdecoder	exon	772180	772299	.	+	.	transcript_id "PMZ_0046401-RA.p1"; gene_id "MSTRG.18318";
scaf_00114	transdecoder	exon	776095	776149	.	+	.	transcript_id "PMZ_0046401-RA.p1"; gene_id "MSTRG.18318";
scaf_00114	transdecoder	exon	789783	789850	.	+	.	transcript_id "PMZ_0046401-RA.p1"; gene_id "MSTRG.18318";
scaf_00114	transdecoder	exon	790605	790735	.	+	.	transcript_id "PMZ_0046401-RA.p1"; gene_id "MSTRG.18318";
scaf_00114	transdecoder	exon	791101	791166	.	+	.	transcript_id "PMZ_0046401-RA.p1"; gene_id "MSTRG.18318";
scaf_00114	transdecoder	exon	792059	792163	.	+	.	transcript_id "PMZ_0046401-RA.p1"; gene_id "MSTRG.18318";
scaf_00114	transdecoder	exon	792415	792495	.	+	.	transcript_id "PMZ_0046401-RA.p1"; gene_id "MSTRG.18318";
scaf_00114	transdecoder	CDS	771868	772084	.	+	0	transcript_id "PMZ_0046401-RA.p1"; gene_id "MSTRG.18318";
scaf_00114	transdecoder	CDS	772180	772299	.	+	2	transcript_id "PMZ_0046401-RA.p1"; gene_id "MSTRG.18318";
scaf_00114	transdecoder	CDS	776095	776149	.	+	2	transcript_id "PMZ_0046401-RA.p1"; gene_id "MSTRG.18318";
scaf_00114	transdecoder	CDS	789783	789850	.	+	1	transcript_id "PMZ_0046401-RA.p1"; gene_id "MSTRG.18318";
scaf_00114	transdecoder	CDS	790605	790735	.	+	2	transcript_id "PMZ_0046401-RA.p1"; gene_id "MSTRG.18318";
scaf_00114	transdecoder	CDS	791101	791166	.	+	0	transcript_id "PMZ_0046401-RA.p1"; gene_id "MSTRG.18318";
scaf_00114	transdecoder	CDS	792059	792163	.	+	0	transcript_id "PMZ_0046401-RA.p1"; gene_id "MSTRG.18318";
scaf_00114	transdecoder	CDS	792415	792495	.	+	0	transcript_id "PMZ_0046401-RA.p1"; gene_id "MSTRG.18318";
scaf_00115	transdecoder	exon	232	386	.	-	.	transcript_id "PMZ_0037986-RA.p1"; gene_id "MSTRG.18307";
scaf_00115	transdecoder	exon	982	1576	.	-	.	transcript_id "PMZ_0037986-RA.p1"; gene_id "MSTRG.18307";
scaf_00115	transdecoder	exon	9651	9665	.	-	.	transcript_id "PMZ_0037986-RA.p1"; gene_id "MSTRG.18307";
scaf_00115	transdecoder	CDS	232	386	.	-	2	transcript_id "PMZ_0037986-RA.p1"; gene_id "MSTRG.18307";
scaf_00115	transdecoder	CDS	982	1576	.	-	0	transcript_id "PMZ_0037986-RA.p1"; gene_id "MSTRG.18307";
scaf_00115	transdecoder	CDS	9651	9665	.	-	0	transcript_id "PMZ_0037986-RA.p1"; gene_id "MSTRG.18307";
scaf_00115	transdecoder	exon	23539	23908	.	-	.	transcript_id "PMZ_0039399-RA.p1"; gene_id "PMZ_0039399";
scaf_00115	transdecoder	exon	24044	24177	.	-	.	transcript_id "PMZ_0039399-RA.p1"; gene_id "PMZ_0039399";
scaf_00115	transdecoder	exon	27672	27716	.	-	.	transcript_id "PMZ_0039399-RA.p1"; gene_id "PMZ_0039399";
scaf_00115	transdecoder	CDS	23539	23908	.	-	1	transcript_id "PMZ_0039399-RA.p1"; gene_id "PMZ_0039399";
scaf_00115	transdecoder	CDS	24044	24177	.	-	0	transcript_id "PMZ_0039399-RA.p1"; gene_id "PMZ_0039399";
scaf_00115	transdecoder	CDS	27672	27716	.	-	0	transcript_id "PMZ_0039399-RA.p1"; gene_id "PMZ_0039399";
scaf_00115	transdecoder	exon	45198	46665	.	+	.	transcript_id "MSTRG.18322.1.p1"; gene_id "MSTRG.18322";
scaf_00115	transdecoder	exon	54199	54352	.	+	.	transcript_id "MSTRG.18322.1.p1"; gene_id "MSTRG.18322";
scaf_00115	transdecoder	exon	58345	58520	.	+	.	transcript_id "MSTRG.18322.1.p1"; gene_id "MSTRG.18322";
scaf_00115	transdecoder	exon	60386	60456	.	+	.	transcript_id "MSTRG.18322.1.p1"; gene_id "MSTRG.18322";
scaf_00115	transdecoder	exon	61935	62113	.	+	.	transcript_id "MSTRG.18322.1.p1"; gene_id "MSTRG.18322";
scaf_00115	transdecoder	exon	63110	63145	.	+	.	transcript_id "MSTRG.18322.1.p1"; gene_id "MSTRG.18322";
scaf_00115	transdecoder	exon	63880	64111	.	+	.	transcript_id "MSTRG.18322.1.p1"; gene_id "MSTRG.18322";
scaf_00115	transdecoder	exon	65920	66060	.	+	.	transcript_id "MSTRG.18322.1.p1"; gene_id "MSTRG.18322";
scaf_00115	transdecoder	exon	66301	66410	.	+	.	transcript_id "MSTRG.18322.1.p1"; gene_id "MSTRG.18322";
scaf_00115	transdecoder	exon	69105	69215	.	+	.	transcript_id "MSTRG.18322.1.p1"; gene_id "MSTRG.18322";
scaf_00115	transdecoder	exon	69415	69545	.	+	.	transcript_id "MSTRG.18322.1.p1"; gene_id "MSTRG.18322";
scaf_00115	transdecoder	exon	71283	71393	.	+	.	transcript_id "MSTRG.18322.1.p1"; gene_id "MSTRG.18322";
scaf_00115	transdecoder	exon	71873	71980	.	+	.	transcript_id "MSTRG.18322.1.p1"; gene_id "MSTRG.18322";
scaf_00115	transdecoder	exon	75321	75434	.	+	.	transcript_id "MSTRG.18322.1.p1"; gene_id "MSTRG.18322";
scaf_00115	transdecoder	exon	77069	77191	.	+	.	transcript_id "MSTRG.18322.1.p1"; gene_id "MSTRG.18322";
scaf_00115	transdecoder	exon	77699	77882	.	+	.	transcript_id "MSTRG.18322.1.p1"; gene_id "MSTRG.18322";
scaf_00115	transdecoder	exon	78815	79086	.	+	.	transcript_id "MSTRG.18322.1.p1"; gene_id "MSTRG.18322";
scaf_00115	transdecoder	exon	80200	80336	.	+	.	transcript_id "MSTRG.18322.1.p1"; gene_id "MSTRG.18322";
scaf_00115	transdecoder	exon	87482	87508	.	+	.	transcript_id "MSTRG.18322.1.p1"; gene_id "MSTRG.18322";
scaf_00115	transdecoder	CDS	69151	69215	.	+	0	transcript_id "MSTRG.18322.1.p1"; gene_id "MSTRG.18322";
scaf_00115	transdecoder	CDS	69415	69545	.	+	1	transcript_id "MSTRG.18322.1.p1"; gene_id "MSTRG.18322";
scaf_00115	transdecoder	CDS	71283	71393	.	+	2	transcript_id "MSTRG.18322.1.p1"; gene_id "MSTRG.18322";
scaf_00115	transdecoder	CDS	71873	71980	.	+	2	transcript_id "MSTRG.18322.1.p1"; gene_id "MSTRG.18322";
scaf_00115	transdecoder	CDS	75321	75434	.	+	2	transcript_id "MSTRG.18322.1.p1"; gene_id "MSTRG.18322";
scaf_00115	transdecoder	CDS	77069	77191	.	+	2	transcript_id "MSTRG.18322.1.p1"; gene_id "MSTRG.18322";
scaf_00115	transdecoder	CDS	77699	77882	.	+	2	transcript_id "MSTRG.18322.1.p1"; gene_id "MSTRG.18322";
scaf_00115	transdecoder	CDS	78815	79086	.	+	1	transcript_id "MSTRG.18322.1.p1"; gene_id "MSTRG.18322";
scaf_00115	transdecoder	CDS	80200	80336	.	+	2	transcript_id "MSTRG.18322.1.p1"; gene_id "MSTRG.18322";
scaf_00115	transdecoder	CDS	87482	87508	.	+	0	transcript_id "MSTRG.18322.1.p1"; gene_id "MSTRG.18322";
scaf_00115	transdecoder	exon	46484	46665	.	+	.	transcript_id "PMZ_0046500-RA.p1"; gene_id "MSTRG.18322";
scaf_00115	transdecoder	exon	58404	58520	.	+	.	transcript_id "PMZ_0046500-RA.p1"; gene_id "MSTRG.18322";
scaf_00115	transdecoder	exon	60386	60456	.	+	.	transcript_id "PMZ_0046500-RA.p1"; gene_id "MSTRG.18322";
scaf_00115	transdecoder	exon	61935	62113	.	+	.	transcript_id "PMZ_0046500-RA.p1"; gene_id "MSTRG.18322";
scaf_00115	transdecoder	exon	63110	63145	.	+	.	transcript_id "PMZ_0046500-RA.p1"; gene_id "MSTRG.18322";
scaf_00115	transdecoder	exon	63880	64111	.	+	.	transcript_id "PMZ_0046500-RA.p1"; gene_id "MSTRG.18322";
scaf_00115	transdecoder	exon	65727	65784	.	+	.	transcript_id "PMZ_0046500-RA.p1"; gene_id "MSTRG.18322";
scaf_00115	transdecoder	exon	65920	66060	.	+	.	transcript_id "PMZ_0046500-RA.p1"; gene_id "MSTRG.18322";
scaf_00115	transdecoder	exon	66301	66315	.	+	.	transcript_id "PMZ_0046500-RA.p1"; gene_id "MSTRG.18322";
scaf_00115	transdecoder	CDS	46594	46665	.	+	0	transcript_id "PMZ_0046500-RA.p1"; gene_id "MSTRG.18322";
scaf_00115	transdecoder	CDS	58404	58520	.	+	0	transcript_id "PMZ_0046500-RA.p1"; gene_id "MSTRG.18322";
scaf_00115	transdecoder	CDS	60386	60456	.	+	0	transcript_id "PMZ_0046500-RA.p1"; gene_id "MSTRG.18322";
scaf_00115	transdecoder	CDS	61935	62113	.	+	1	transcript_id "PMZ_0046500-RA.p1"; gene_id "MSTRG.18322";
scaf_00115	transdecoder	CDS	63110	63145	.	+	2	transcript_id "PMZ_0046500-RA.p1"; gene_id "MSTRG.18322";
scaf_00115	transdecoder	CDS	63880	64111	.	+	2	transcript_id "PMZ_0046500-RA.p1"; gene_id "MSTRG.18322";
scaf_00115	transdecoder	CDS	65727	65784	.	+	1	transcript_id "PMZ_0046500-RA.p1"; gene_id "MSTRG.18322";
scaf_00115	transdecoder	CDS	65920	66060	.	+	0	transcript_id "PMZ_0046500-RA.p1"; gene_id "MSTRG.18322";
scaf_00115	transdecoder	CDS	66301	66315	.	+	0	transcript_id "PMZ_0046500-RA.p1"; gene_id "MSTRG.18322";
scaf_00115	transdecoder	exon	69151	69215	.	+	.	transcript_id "PMZ_0046501-RA.p1"; gene_id "MSTRG.18322";
scaf_00115	transdecoder	exon	69415	69545	.	+	.	transcript_id "PMZ_0046501-RA.p1"; gene_id "MSTRG.18322";
scaf_00115	transdecoder	exon	71283	71393	.	+	.	transcript_id "PMZ_0046501-RA.p1"; gene_id "MSTRG.18322";
scaf_00115	transdecoder	exon	71873	71980	.	+	.	transcript_id "PMZ_0046501-RA.p1"; gene_id "MSTRG.18322";
scaf_00115	transdecoder	exon	75321	75434	.	+	.	transcript_id "PMZ_0046501-RA.p1"; gene_id "MSTRG.18322";
scaf_00115	transdecoder	exon	77069	77191	.	+	.	transcript_id "PMZ_0046501-RA.p1"; gene_id "MSTRG.18322";
scaf_00115	transdecoder	exon	77699	77882	.	+	.	transcript_id "PMZ_0046501-RA.p1"; gene_id "MSTRG.18322";
scaf_00115	transdecoder	exon	78815	79086	.	+	.	transcript_id "PMZ_0046501-RA.p1"; gene_id "MSTRG.18322";
scaf_00115	transdecoder	exon	80200	80336	.	+	.	transcript_id "PMZ_0046501-RA.p1"; gene_id "MSTRG.18322";
scaf_00115	transdecoder	exon	87482	87508	.	+	.	transcript_id "PMZ_0046501-RA.p1"; gene_id "MSTRG.18322";
scaf_00115	transdecoder	CDS	69151	69215	.	+	0	transcript_id "PMZ_0046501-RA.p1"; gene_id "MSTRG.18322";
scaf_00115	transdecoder	CDS	69415	69545	.	+	1	transcript_id "PMZ_0046501-RA.p1"; gene_id "MSTRG.18322";
scaf_00115	transdecoder	CDS	71283	71393	.	+	2	transcript_id "PMZ_0046501-RA.p1"; gene_id "MSTRG.18322";
scaf_00115	transdecoder	CDS	71873	71980	.	+	2	transcript_id "PMZ_0046501-RA.p1"; gene_id "MSTRG.18322";
scaf_00115	transdecoder	CDS	75321	75434	.	+	2	transcript_id "PMZ_0046501-RA.p1"; gene_id "MSTRG.18322";
scaf_00115	transdecoder	CDS	77069	77191	.	+	2	transcript_id "PMZ_0046501-RA.p1"; gene_id "MSTRG.18322";
scaf_00115	transdecoder	CDS	77699	77882	.	+	2	transcript_id "PMZ_0046501-RA.p1"; gene_id "MSTRG.18322";
scaf_00115	transdecoder	CDS	78815	79086	.	+	1	transcript_id "PMZ_0046501-RA.p1"; gene_id "MSTRG.18322";
scaf_00115	transdecoder	CDS	80200	80336	.	+	2	transcript_id "PMZ_0046501-RA.p1"; gene_id "MSTRG.18322";
scaf_00115	transdecoder	CDS	87482	87508	.	+	0	transcript_id "PMZ_0046501-RA.p1"; gene_id "MSTRG.18322";
scaf_00115	transdecoder	exon	137155	137385	.	+	.	transcript_id "MSTRG.18326.1.p1"; gene_id "MSTRG.18326";
scaf_00115	transdecoder	exon	138605	138734	.	+	.	transcript_id "MSTRG.18326.1.p1"; gene_id "MSTRG.18326";
scaf_00115	transdecoder	exon	140176	140321	.	+	.	transcript_id "MSTRG.18326.1.p1"; gene_id "MSTRG.18326";
scaf_00115	transdecoder	exon	143047	143546	.	+	.	transcript_id "MSTRG.18326.1.p1"; gene_id "MSTRG.18326";
scaf_00115	transdecoder	exon	144123	144371	.	+	.	transcript_id "MSTRG.18326.1.p1"; gene_id "MSTRG.18326";
scaf_00115	transdecoder	exon	146616	146776	.	+	.	transcript_id "MSTRG.18326.1.p1"; gene_id "MSTRG.18326";
scaf_00115	transdecoder	exon	149013	149093	.	+	.	transcript_id "MSTRG.18326.1.p1"; gene_id "MSTRG.18326";
scaf_00115	transdecoder	exon	151558	151716	.	+	.	transcript_id "MSTRG.18326.1.p1"; gene_id "MSTRG.18326";
scaf_00115	transdecoder	exon	152557	152688	.	+	.	transcript_id "MSTRG.18326.1.p1"; gene_id "MSTRG.18326";
scaf_00115	transdecoder	exon	153985	154084	.	+	.	transcript_id "MSTRG.18326.1.p1"; gene_id "MSTRG.18326";
scaf_00115	transdecoder	exon	156236	156385	.	+	.	transcript_id "MSTRG.18326.1.p1"; gene_id "MSTRG.18326";
scaf_00115	transdecoder	exon	158039	158085	.	+	.	transcript_id "MSTRG.18326.1.p1"; gene_id "MSTRG.18326";
scaf_00115	transdecoder	exon	159390	159530	.	+	.	transcript_id "MSTRG.18326.1.p1"; gene_id "MSTRG.18326";
scaf_00115	transdecoder	exon	163494	167628	.	+	.	transcript_id "MSTRG.18326.1.p1"; gene_id "MSTRG.18326";
scaf_00115	transdecoder	CDS	137155	137385	.	+	0	transcript_id "MSTRG.18326.1.p1"; gene_id "MSTRG.18326";
scaf_00115	transdecoder	CDS	138605	138734	.	+	0	transcript_id "MSTRG.18326.1.p1"; gene_id "MSTRG.18326";
scaf_00115	transdecoder	CDS	140176	140321	.	+	2	transcript_id "MSTRG.18326.1.p1"; gene_id "MSTRG.18326";
scaf_00115	transdecoder	CDS	143047	143546	.	+	0	transcript_id "MSTRG.18326.1.p1"; gene_id "MSTRG.18326";
scaf_00115	transdecoder	CDS	144123	144330	.	+	1	transcript_id "MSTRG.18326.1.p1"; gene_id "MSTRG.18326";
scaf_00115	transdecoder	exon	137266	137372	.	+	.	transcript_id "PMZ_0038588-RA.p1"; gene_id "MSTRG.18326";
scaf_00115	transdecoder	exon	138676	138734	.	+	.	transcript_id "PMZ_0038588-RA.p1"; gene_id "MSTRG.18326";
scaf_00115	transdecoder	exon	140176	140321	.	+	.	transcript_id "PMZ_0038588-RA.p1"; gene_id "MSTRG.18326";
scaf_00115	transdecoder	exon	143047	143546	.	+	.	transcript_id "PMZ_0038588-RA.p1"; gene_id "MSTRG.18326";
scaf_00115	transdecoder	exon	144123	144286	.	+	.	transcript_id "PMZ_0038588-RA.p1"; gene_id "MSTRG.18326";
scaf_00115	transdecoder	exon	146616	146749	.	+	.	transcript_id "PMZ_0038588-RA.p1"; gene_id "MSTRG.18326";
scaf_00115	transdecoder	exon	152557	152622	.	+	.	transcript_id "PMZ_0038588-RA.p1"; gene_id "MSTRG.18326";
scaf_00115	transdecoder	exon	156292	156385	.	+	.	transcript_id "PMZ_0038588-RA.p1"; gene_id "MSTRG.18326";
scaf_00115	transdecoder	exon	158086	158111	.	+	.	transcript_id "PMZ_0038588-RA.p1"; gene_id "MSTRG.18326";
scaf_00115	transdecoder	exon	159390	159515	.	+	.	transcript_id "PMZ_0038588-RA.p1"; gene_id "MSTRG.18326";
scaf_00115	transdecoder	exon	163545	163595	.	+	.	transcript_id "PMZ_0038588-RA.p1"; gene_id "MSTRG.18326";
scaf_00115	transdecoder	CDS	137266	137372	.	+	0	transcript_id "PMZ_0038588-RA.p1"; gene_id "MSTRG.18326";
scaf_00115	transdecoder	CDS	138676	138734	.	+	1	transcript_id "PMZ_0038588-RA.p1"; gene_id "MSTRG.18326";
scaf_00115	transdecoder	CDS	140176	140321	.	+	2	transcript_id "PMZ_0038588-RA.p1"; gene_id "MSTRG.18326";
scaf_00115	transdecoder	CDS	143047	143546	.	+	0	transcript_id "PMZ_0038588-RA.p1"; gene_id "MSTRG.18326";
scaf_00115	transdecoder	CDS	144123	144286	.	+	1	transcript_id "PMZ_0038588-RA.p1"; gene_id "MSTRG.18326";
scaf_00115	transdecoder	CDS	146616	146749	.	+	2	transcript_id "PMZ_0038588-RA.p1"; gene_id "MSTRG.18326";
scaf_00115	transdecoder	CDS	152557	152622	.	+	0	transcript_id "PMZ_0038588-RA.p1"; gene_id "MSTRG.18326";
scaf_00115	transdecoder	CDS	156292	156385	.	+	0	transcript_id "PMZ_0038588-RA.p1"; gene_id "MSTRG.18326";
scaf_00115	transdecoder	CDS	158086	158111	.	+	2	transcript_id "PMZ_0038588-RA.p1"; gene_id "MSTRG.18326";
scaf_00115	transdecoder	CDS	159390	159515	.	+	0	transcript_id "PMZ_0038588-RA.p1"; gene_id "MSTRG.18326";
scaf_00115	transdecoder	CDS	163545	163595	.	+	0	transcript_id "PMZ_0038588-RA.p1"; gene_id "MSTRG.18326";
scaf_00115	transdecoder	exon	192446	192513	.	+	.	transcript_id "PMZ_0035301-RA.p1"; gene_id "MSTRG.18329";
scaf_00115	transdecoder	exon	192589	192928	.	+	.	transcript_id "PMZ_0035301-RA.p1"; gene_id "MSTRG.18329";
scaf_00115	transdecoder	exon	199526	199627	.	+	.	transcript_id "PMZ_0035301-RA.p1"; gene_id "MSTRG.18329";
scaf_00115	transdecoder	exon	200456	200521	.	+	.	transcript_id "PMZ_0035301-RA.p1"; gene_id "MSTRG.18329";
scaf_00115	transdecoder	exon	203721	203847	.	+	.	transcript_id "PMZ_0035301-RA.p1"; gene_id "MSTRG.18329";
scaf_00115	transdecoder	exon	205437	205596	.	+	.	transcript_id "PMZ_0035301-RA.p1"; gene_id "MSTRG.18329";
scaf_00115	transdecoder	exon	207376	207544	.	+	.	transcript_id "PMZ_0035301-RA.p1"; gene_id "MSTRG.18329";
scaf_00115	transdecoder	exon	213711	213794	.	+	.	transcript_id "PMZ_0035301-RA.p1"; gene_id "MSTRG.18329";
scaf_00115	transdecoder	exon	219074	219192	.	+	.	transcript_id "PMZ_0035301-RA.p1"; gene_id "MSTRG.18329";
scaf_00115	transdecoder	exon	219879	220011	.	+	.	transcript_id "PMZ_0035301-RA.p1"; gene_id "MSTRG.18329";
scaf_00115	transdecoder	exon	221122	221202	.	+	.	transcript_id "PMZ_0035301-RA.p1"; gene_id "MSTRG.18329";
scaf_00115	transdecoder	exon	224820	224873	.	+	.	transcript_id "PMZ_0035301-RA.p1"; gene_id "MSTRG.18329";
scaf_00115	transdecoder	CDS	192446	192513	.	+	0	transcript_id "PMZ_0035301-RA.p1"; gene_id "MSTRG.18329";
scaf_00115	transdecoder	CDS	192589	192928	.	+	1	transcript_id "PMZ_0035301-RA.p1"; gene_id "MSTRG.18329";
scaf_00115	transdecoder	CDS	199526	199627	.	+	0	transcript_id "PMZ_0035301-RA.p1"; gene_id "MSTRG.18329";
scaf_00115	transdecoder	CDS	200456	200521	.	+	0	transcript_id "PMZ_0035301-RA.p1"; gene_id "MSTRG.18329";
scaf_00115	transdecoder	CDS	203721	203847	.	+	0	transcript_id "PMZ_0035301-RA.p1"; gene_id "MSTRG.18329";
scaf_00115	transdecoder	CDS	205437	205596	.	+	2	transcript_id "PMZ_0035301-RA.p1"; gene_id "MSTRG.18329";
scaf_00115	transdecoder	CDS	207376	207544	.	+	1	transcript_id "PMZ_0035301-RA.p1"; gene_id "MSTRG.18329";
scaf_00115	transdecoder	CDS	213711	213794	.	+	0	transcript_id "PMZ_0035301-RA.p1"; gene_id "MSTRG.18329";
scaf_00115	transdecoder	CDS	219074	219192	.	+	0	transcript_id "PMZ_0035301-RA.p1"; gene_id "MSTRG.18329";
scaf_00115	transdecoder	CDS	219879	220011	.	+	1	transcript_id "PMZ_0035301-RA.p1"; gene_id "MSTRG.18329";
scaf_00115	transdecoder	CDS	221122	221202	.	+	0	transcript_id "PMZ_0035301-RA.p1"; gene_id "MSTRG.18329";
scaf_00115	transdecoder	CDS	224820	224873	.	+	0	transcript_id "PMZ_0035301-RA.p1"; gene_id "MSTRG.18329";
scaf_00115	transdecoder	exon	209170	209783	.	+	.	transcript_id "MSTRG.18329.2.p1"; gene_id "MSTRG.18329";
scaf_00115	transdecoder	exon	210689	210789	.	+	.	transcript_id "MSTRG.18329.2.p1"; gene_id "MSTRG.18329";
scaf_00115	transdecoder	exon	213687	213794	.	+	.	transcript_id "MSTRG.18329.2.p1"; gene_id "MSTRG.18329";
scaf_00115	transdecoder	exon	219074	219192	.	+	.	transcript_id "MSTRG.18329.2.p1"; gene_id "MSTRG.18329";
scaf_00115	transdecoder	exon	221040	221202	.	+	.	transcript_id "MSTRG.18329.2.p1"; gene_id "MSTRG.18329";
scaf_00115	transdecoder	exon	223265	223401	.	+	.	transcript_id "MSTRG.18329.2.p1"; gene_id "MSTRG.18329";
scaf_00115	transdecoder	exon	224744	228667	.	+	.	transcript_id "MSTRG.18329.2.p1"; gene_id "MSTRG.18329";
scaf_00115	transdecoder	CDS	213756	213794	.	+	0	transcript_id "MSTRG.18329.2.p1"; gene_id "MSTRG.18329";
scaf_00115	transdecoder	CDS	219074	219192	.	+	0	transcript_id "MSTRG.18329.2.p1"; gene_id "MSTRG.18329";
scaf_00115	transdecoder	CDS	221040	221202	.	+	1	transcript_id "MSTRG.18329.2.p1"; gene_id "MSTRG.18329";
scaf_00115	transdecoder	CDS	223265	223401	.	+	0	transcript_id "MSTRG.18329.2.p1"; gene_id "MSTRG.18329";
scaf_00115	transdecoder	CDS	224744	224873	.	+	1	transcript_id "MSTRG.18329.2.p1"; gene_id "MSTRG.18329";
scaf_00115	transdecoder	exon	234265	234463	.	+	.	transcript_id "MSTRG.18327.1.p1"; gene_id "MSTRG.18327";
scaf_00115	transdecoder	exon	240606	240871	.	+	.	transcript_id "MSTRG.18327.1.p1"; gene_id "MSTRG.18327";
scaf_00115	transdecoder	exon	244452	248215	.	+	.	transcript_id "MSTRG.18327.1.p1"; gene_id "MSTRG.18327";
scaf_00115	transdecoder	exon	248968	249123	.	+	.	transcript_id "MSTRG.18327.1.p1"; gene_id "MSTRG.18327";
scaf_00115	transdecoder	exon	249959	250035	.	+	.	transcript_id "MSTRG.18327.1.p1"; gene_id "MSTRG.18327";
scaf_00115	transdecoder	exon	250608	253345	.	+	.	transcript_id "MSTRG.18327.1.p1"; gene_id "MSTRG.18327";
scaf_00115	transdecoder	CDS	245221	247299	.	+	0	transcript_id "MSTRG.18327.1.p1"; gene_id "MSTRG.18327";
scaf_00115	transdecoder	exon	261745	263184	.	-	.	transcript_id "MSTRG.18330.2.p5"; gene_id "MSTRG.18330";
scaf_00115	transdecoder	exon	263493	265096	.	-	.	transcript_id "MSTRG.18330.2.p5"; gene_id "MSTRG.18330";
scaf_00115	transdecoder	exon	265110	275585	.	-	.	transcript_id "MSTRG.18330.2.p5"; gene_id "MSTRG.18330";
scaf_00115	transdecoder	exon	276791	280022	.	-	.	transcript_id "MSTRG.18330.2.p5"; gene_id "MSTRG.18330";
scaf_00115	transdecoder	exon	282138	282372	.	-	.	transcript_id "MSTRG.18330.2.p5"; gene_id "MSTRG.18330";
scaf_00115	transdecoder	exon	285193	285328	.	-	.	transcript_id "MSTRG.18330.2.p5"; gene_id "MSTRG.18330";
scaf_00115	transdecoder	exon	286131	286264	.	-	.	transcript_id "MSTRG.18330.2.p5"; gene_id "MSTRG.18330";
scaf_00115	transdecoder	exon	288304	288909	.	-	.	transcript_id "MSTRG.18330.2.p5"; gene_id "MSTRG.18330";
scaf_00115	transdecoder	exon	296036	296183	.	-	.	transcript_id "MSTRG.18330.2.p5"; gene_id "MSTRG.18330";
scaf_00115	transdecoder	exon	296575	296749	.	-	.	transcript_id "MSTRG.18330.2.p5"; gene_id "MSTRG.18330";
scaf_00115	transdecoder	CDS	279861	280022	.	-	0	transcript_id "MSTRG.18330.2.p5"; gene_id "MSTRG.18330";
scaf_00115	transdecoder	CDS	282138	282372	.	-	1	transcript_id "MSTRG.18330.2.p5"; gene_id "MSTRG.18330";
scaf_00115	transdecoder	CDS	285193	285290	.	-	0	transcript_id "MSTRG.18330.2.p5"; gene_id "MSTRG.18330";
scaf_00115	transdecoder	exon	264079	265096	.	-	.	transcript_id "MSTRG.18330.3.p4"; gene_id "MSTRG.18330";
scaf_00115	transdecoder	exon	265107	275690	.	-	.	transcript_id "MSTRG.18330.3.p4"; gene_id "MSTRG.18330";
scaf_00115	transdecoder	exon	276791	280022	.	-	.	transcript_id "MSTRG.18330.3.p4"; gene_id "MSTRG.18330";
scaf_00115	transdecoder	exon	282138	282372	.	-	.	transcript_id "MSTRG.18330.3.p4"; gene_id "MSTRG.18330";
scaf_00115	transdecoder	exon	285193	285328	.	-	.	transcript_id "MSTRG.18330.3.p4"; gene_id "MSTRG.18330";
scaf_00115	transdecoder	exon	286131	286264	.	-	.	transcript_id "MSTRG.18330.3.p4"; gene_id "MSTRG.18330";
scaf_00115	transdecoder	exon	288304	289801	.	-	.	transcript_id "MSTRG.18330.3.p4"; gene_id "MSTRG.18330";
scaf_00115	transdecoder	CDS	279861	280022	.	-	0	transcript_id "MSTRG.18330.3.p4"; gene_id "MSTRG.18330";
scaf_00115	transdecoder	CDS	282138	282372	.	-	1	transcript_id "MSTRG.18330.3.p4"; gene_id "MSTRG.18330";
scaf_00115	transdecoder	CDS	285193	285290	.	-	0	transcript_id "MSTRG.18330.3.p4"; gene_id "MSTRG.18330";
scaf_00115	transdecoder	exon	275942	276168	.	-	.	transcript_id "MSTRG.18330.4.p1"; gene_id "MSTRG.18330";
scaf_00115	transdecoder	exon	276791	279638	.	-	.	transcript_id "MSTRG.18330.4.p1"; gene_id "MSTRG.18330";
scaf_00115	transdecoder	CDS	276048	276168	.	-	1	transcript_id "MSTRG.18330.4.p1"; gene_id "MSTRG.18330";
scaf_00115	transdecoder	CDS	276791	277518	.	-	0	transcript_id "MSTRG.18330.4.p1"; gene_id "MSTRG.18330";
scaf_00115	transdecoder	exon	279763	279825	.	-	.	transcript_id "PMZ_0009942-RA.p1"; gene_id "MSTRG.18330";
scaf_00115	transdecoder	exon	279927	280022	.	-	.	transcript_id "PMZ_0009942-RA.p1"; gene_id "MSTRG.18330";
scaf_00115	transdecoder	exon	282138	282372	.	-	.	transcript_id "PMZ_0009942-RA.p1"; gene_id "MSTRG.18330";
scaf_00115	transdecoder	exon	285193	285245	.	-	.	transcript_id "PMZ_0009942-RA.p1"; gene_id "MSTRG.18330";
scaf_00115	transdecoder	exon	286123	286264	.	-	.	transcript_id "PMZ_0009942-RA.p1"; gene_id "MSTRG.18330";
scaf_00115	transdecoder	exon	288304	288804	.	-	.	transcript_id "PMZ_0009942-RA.p1"; gene_id "MSTRG.18330";
scaf_00115	transdecoder	exon	295971	296183	.	-	.	transcript_id "PMZ_0009942-RA.p1"; gene_id "MSTRG.18330";
scaf_00115	transdecoder	exon	296602	296645	.	-	.	transcript_id "PMZ_0009942-RA.p1"; gene_id "MSTRG.18330";
scaf_00115	transdecoder	CDS	279763	279825	.	-	0	transcript_id "PMZ_0009942-RA.p1"; gene_id "MSTRG.18330";
scaf_00115	transdecoder	CDS	279927	280022	.	-	0	transcript_id "PMZ_0009942-RA.p1"; gene_id "MSTRG.18330";
scaf_00115	transdecoder	CDS	282138	282372	.	-	1	transcript_id "PMZ_0009942-RA.p1"; gene_id "MSTRG.18330";
scaf_00115	transdecoder	CDS	285193	285245	.	-	0	transcript_id "PMZ_0009942-RA.p1"; gene_id "MSTRG.18330";
scaf_00115	transdecoder	CDS	286123	286264	.	-	1	transcript_id "PMZ_0009942-RA.p1"; gene_id "MSTRG.18330";
scaf_00115	transdecoder	CDS	288304	288804	.	-	1	transcript_id "PMZ_0009942-RA.p1"; gene_id "MSTRG.18330";
scaf_00115	transdecoder	CDS	295971	296183	.	-	1	transcript_id "PMZ_0009942-RA.p1"; gene_id "MSTRG.18330";
scaf_00115	transdecoder	CDS	296602	296645	.	-	0	transcript_id "PMZ_0009942-RA.p1"; gene_id "MSTRG.18330";
scaf_00115	transdecoder	exon	292474	292542	.	-	.	transcript_id "MSTRG.18330.7.p1"; gene_id "MSTRG.18330";
scaf_00115	transdecoder	exon	296018	296183	.	-	.	transcript_id "MSTRG.18330.7.p1"; gene_id "MSTRG.18330";
scaf_00115	transdecoder	exon	296575	296744	.	-	.	transcript_id "MSTRG.18330.7.p1"; gene_id "MSTRG.18330";
scaf_00115	transdecoder	CDS	292474	292542	.	-	0	transcript_id "MSTRG.18330.7.p1"; gene_id "MSTRG.18330";
scaf_00115	transdecoder	CDS	296018	296183	.	-	1	transcript_id "MSTRG.18330.7.p1"; gene_id "MSTRG.18330";
scaf_00115	transdecoder	CDS	296575	296645	.	-	0	transcript_id "MSTRG.18330.7.p1"; gene_id "MSTRG.18330";
scaf_00115	transdecoder	exon	317696	319001	.	-	.	transcript_id "MSTRG.18332.1.p2"; gene_id "MSTRG.18332";
scaf_00115	transdecoder	exon	319855	320082	.	-	.	transcript_id "MSTRG.18332.1.p2"; gene_id "MSTRG.18332";
scaf_00115	transdecoder	exon	320371	320534	.	-	.	transcript_id "MSTRG.18332.1.p2"; gene_id "MSTRG.18332";
scaf_00115	transdecoder	exon	321846	321950	.	-	.	transcript_id "MSTRG.18332.1.p2"; gene_id "MSTRG.18332";
scaf_00115	transdecoder	CDS	318834	319001	.	-	0	transcript_id "MSTRG.18332.1.p2"; gene_id "MSTRG.18332";
scaf_00115	transdecoder	CDS	319855	320082	.	-	0	transcript_id "MSTRG.18332.1.p2"; gene_id "MSTRG.18332";
scaf_00115	transdecoder	CDS	320371	320534	.	-	2	transcript_id "MSTRG.18332.1.p2"; gene_id "MSTRG.18332";
scaf_00115	transdecoder	CDS	321846	321948	.	-	0	transcript_id "MSTRG.18332.1.p2"; gene_id "MSTRG.18332";
scaf_00115	transdecoder	exon	318098	318193	.	-	.	transcript_id "PMZ_0046502-RA.p1"; gene_id "MSTRG.18332";
scaf_00115	transdecoder	exon	318333	318459	.	-	.	transcript_id "PMZ_0046502-RA.p1"; gene_id "MSTRG.18332";
scaf_00115	transdecoder	exon	318568	319001	.	-	.	transcript_id "PMZ_0046502-RA.p1"; gene_id "MSTRG.18332";
scaf_00115	transdecoder	exon	319855	320082	.	-	.	transcript_id "PMZ_0046502-RA.p1"; gene_id "MSTRG.18332";
scaf_00115	transdecoder	exon	320371	320534	.	-	.	transcript_id "PMZ_0046502-RA.p1"; gene_id "MSTRG.18332";
scaf_00115	transdecoder	exon	321846	321873	.	-	.	transcript_id "PMZ_0046502-RA.p1"; gene_id "MSTRG.18332";
scaf_00115	transdecoder	CDS	318834	319001	.	-	0	transcript_id "PMZ_0046502-RA.p1"; gene_id "MSTRG.18332";
scaf_00115	transdecoder	CDS	319855	320082	.	-	0	transcript_id "PMZ_0046502-RA.p1"; gene_id "MSTRG.18332";
scaf_00115	transdecoder	CDS	320371	320534	.	-	2	transcript_id "PMZ_0046502-RA.p1"; gene_id "MSTRG.18332";
scaf_00115	transdecoder	CDS	321846	321873	.	-	0	transcript_id "PMZ_0046502-RA.p1"; gene_id "MSTRG.18332";
scaf_00115	transdecoder	exon	345288	346294	.	-	.	transcript_id "PMZ_0046503-RA.p1"; gene_id "MSTRG.18335";
scaf_00115	transdecoder	exon	352428	352600	.	-	.	transcript_id "PMZ_0046503-RA.p1"; gene_id "MSTRG.18335";
scaf_00115	transdecoder	exon	371736	371786	.	-	.	transcript_id "PMZ_0046503-RA.p1"; gene_id "MSTRG.18335";
scaf_00115	transdecoder	exon	374259	374317	.	-	.	transcript_id "PMZ_0046503-RA.p1"; gene_id "MSTRG.18335";
scaf_00115	transdecoder	exon	374805	374960	.	-	.	transcript_id "PMZ_0046503-RA.p1"; gene_id "MSTRG.18335";
scaf_00115	transdecoder	exon	378740	378832	.	-	.	transcript_id "PMZ_0046503-RA.p1"; gene_id "MSTRG.18335";
scaf_00115	transdecoder	exon	380139	380286	.	-	.	transcript_id "PMZ_0046503-RA.p1"; gene_id "MSTRG.18335";
scaf_00115	transdecoder	exon	381044	381135	.	-	.	transcript_id "PMZ_0046503-RA.p1"; gene_id "MSTRG.18335";
scaf_00115	transdecoder	CDS	345288	346294	.	-	2	transcript_id "PMZ_0046503-RA.p1"; gene_id "MSTRG.18335";
scaf_00115	transdecoder	CDS	352428	352600	.	-	1	transcript_id "PMZ_0046503-RA.p1"; gene_id "MSTRG.18335";
scaf_00115	transdecoder	CDS	371736	371786	.	-	1	transcript_id "PMZ_0046503-RA.p1"; gene_id "MSTRG.18335";
scaf_00115	transdecoder	CDS	374259	374317	.	-	0	transcript_id "PMZ_0046503-RA.p1"; gene_id "MSTRG.18335";
scaf_00115	transdecoder	CDS	374805	374960	.	-	0	transcript_id "PMZ_0046503-RA.p1"; gene_id "MSTRG.18335";
scaf_00115	transdecoder	CDS	378740	378832	.	-	0	transcript_id "PMZ_0046503-RA.p1"; gene_id "MSTRG.18335";
scaf_00115	transdecoder	CDS	380139	380286	.	-	1	transcript_id "PMZ_0046503-RA.p1"; gene_id "MSTRG.18335";
scaf_00115	transdecoder	CDS	381044	381135	.	-	0	transcript_id "PMZ_0046503-RA.p1"; gene_id "MSTRG.18335";
scaf_00115	transdecoder	exon	369951	370149	.	-	.	transcript_id "MSTRG.18335.2.p1"; gene_id "MSTRG.18335";
scaf_00115	transdecoder	exon	371736	371893	.	-	.	transcript_id "MSTRG.18335.2.p1"; gene_id "MSTRG.18335";
scaf_00115	transdecoder	exon	373695	373772	.	-	.	transcript_id "MSTRG.18335.2.p1"; gene_id "MSTRG.18335";
scaf_00115	transdecoder	exon	374213	374317	.	-	.	transcript_id "MSTRG.18335.2.p1"; gene_id "MSTRG.18335";
scaf_00115	transdecoder	exon	374805	374960	.	-	.	transcript_id "MSTRG.18335.2.p1"; gene_id "MSTRG.18335";
scaf_00115	transdecoder	exon	376751	376860	.	-	.	transcript_id "MSTRG.18335.2.p1"; gene_id "MSTRG.18335";
scaf_00115	transdecoder	exon	378682	378832	.	-	.	transcript_id "MSTRG.18335.2.p1"; gene_id "MSTRG.18335";
scaf_00115	transdecoder	exon	379555	379691	.	-	.	transcript_id "MSTRG.18335.2.p1"; gene_id "MSTRG.18335";
scaf_00115	transdecoder	exon	380156	380286	.	-	.	transcript_id "MSTRG.18335.2.p1"; gene_id "MSTRG.18335";
scaf_00115	transdecoder	exon	382594	382717	.	-	.	transcript_id "MSTRG.18335.2.p1"; gene_id "MSTRG.18335";
scaf_00115	transdecoder	exon	383913	384095	.	-	.	transcript_id "MSTRG.18335.2.p1"; gene_id "MSTRG.18335";
scaf_00115	transdecoder	CDS	369999	370149	.	-	1	transcript_id "MSTRG.18335.2.p1"; gene_id "MSTRG.18335";
scaf_00115	transdecoder	CDS	371736	371893	.	-	0	transcript_id "MSTRG.18335.2.p1"; gene_id "MSTRG.18335";
scaf_00115	transdecoder	CDS	373695	373772	.	-	0	transcript_id "MSTRG.18335.2.p1"; gene_id "MSTRG.18335";
scaf_00115	transdecoder	CDS	374213	374317	.	-	0	transcript_id "MSTRG.18335.2.p1"; gene_id "MSTRG.18335";
scaf_00115	transdecoder	CDS	374805	374960	.	-	0	transcript_id "MSTRG.18335.2.p1"; gene_id "MSTRG.18335";
scaf_00115	transdecoder	CDS	376751	376860	.	-	2	transcript_id "MSTRG.18335.2.p1"; gene_id "MSTRG.18335";
scaf_00115	transdecoder	CDS	378682	378832	.	-	0	transcript_id "MSTRG.18335.2.p1"; gene_id "MSTRG.18335";
scaf_00115	transdecoder	CDS	379555	379691	.	-	2	transcript_id "MSTRG.18335.2.p1"; gene_id "MSTRG.18335";
scaf_00115	transdecoder	CDS	380156	380286	.	-	1	transcript_id "MSTRG.18335.2.p1"; gene_id "MSTRG.18335";
scaf_00115	transdecoder	CDS	382594	382717	.	-	2	transcript_id "MSTRG.18335.2.p1"; gene_id "MSTRG.18335";
scaf_00115	transdecoder	CDS	383913	384033	.	-	0	transcript_id "MSTRG.18335.2.p1"; gene_id "MSTRG.18335";
scaf_00115	transdecoder	exon	396254	396464	.	-	.	transcript_id "MSTRG.18336.1.p1"; gene_id "MSTRG.18336";
scaf_00115	transdecoder	exon	397280	397412	.	-	.	transcript_id "MSTRG.18336.1.p1"; gene_id "MSTRG.18336";
scaf_00115	transdecoder	exon	399314	399463	.	-	.	transcript_id "MSTRG.18336.1.p1"; gene_id "MSTRG.18336";
scaf_00115	transdecoder	exon	401801	401909	.	-	.	transcript_id "MSTRG.18336.1.p1"; gene_id "MSTRG.18336";
scaf_00115	transdecoder	exon	405198	405470	.	-	.	transcript_id "MSTRG.18336.1.p1"; gene_id "MSTRG.18336";
scaf_00115	transdecoder	CDS	396256	396464	.	-	2	transcript_id "MSTRG.18336.1.p1"; gene_id "MSTRG.18336";
scaf_00115	transdecoder	CDS	397280	397412	.	-	0	transcript_id "MSTRG.18336.1.p1"; gene_id "MSTRG.18336";
scaf_00115	transdecoder	CDS	399314	399463	.	-	0	transcript_id "MSTRG.18336.1.p1"; gene_id "MSTRG.18336";
scaf_00115	transdecoder	CDS	401801	401884	.	-	0	transcript_id "MSTRG.18336.1.p1"; gene_id "MSTRG.18336";
scaf_00115	transdecoder	exon	396299	396464	.	-	.	transcript_id "MSTRG.18336.2.p1"; gene_id "MSTRG.18336";
scaf_00115	transdecoder	exon	397280	397412	.	-	.	transcript_id "MSTRG.18336.2.p1"; gene_id "MSTRG.18336";
scaf_00115	transdecoder	exon	399314	399463	.	-	.	transcript_id "MSTRG.18336.2.p1"; gene_id "MSTRG.18336";
scaf_00115	transdecoder	exon	401801	401909	.	-	.	transcript_id "MSTRG.18336.2.p1"; gene_id "MSTRG.18336";
scaf_00115	transdecoder	exon	405233	405445	.	-	.	transcript_id "MSTRG.18336.2.p1"; gene_id "MSTRG.18336";
scaf_00115	transdecoder	CDS	396301	396464	.	-	2	transcript_id "MSTRG.18336.2.p1"; gene_id "MSTRG.18336";
scaf_00115	transdecoder	CDS	397280	397412	.	-	0	transcript_id "MSTRG.18336.2.p1"; gene_id "MSTRG.18336";
scaf_00115	transdecoder	CDS	399314	399463	.	-	0	transcript_id "MSTRG.18336.2.p1"; gene_id "MSTRG.18336";
scaf_00115	transdecoder	CDS	401801	401884	.	-	0	transcript_id "MSTRG.18336.2.p1"; gene_id "MSTRG.18336";
scaf_00115	transdecoder	exon	408748	411332	.	-	.	transcript_id "MSTRG.18337.1.p1"; gene_id "MSTRG.18337";
scaf_00115	transdecoder	exon	413854	413943	.	-	.	transcript_id "MSTRG.18337.1.p1"; gene_id "MSTRG.18337";
scaf_00115	transdecoder	exon	414646	414853	.	-	.	transcript_id "MSTRG.18337.1.p1"; gene_id "MSTRG.18337";
scaf_00115	transdecoder	exon	416078	419655	.	-	.	transcript_id "MSTRG.18337.1.p1"; gene_id "MSTRG.18337";
scaf_00115	transdecoder	CDS	410987	411332	.	-	1	transcript_id "MSTRG.18337.1.p1"; gene_id "MSTRG.18337";
scaf_00115	transdecoder	CDS	413854	413943	.	-	1	transcript_id "MSTRG.18337.1.p1"; gene_id "MSTRG.18337";
scaf_00115	transdecoder	CDS	414646	414853	.	-	2	transcript_id "MSTRG.18337.1.p1"; gene_id "MSTRG.18337";
scaf_00115	transdecoder	CDS	416078	416240	.	-	0	transcript_id "MSTRG.18337.1.p1"; gene_id "MSTRG.18337";
scaf_00115	transdecoder	exon	410975	411332	.	-	.	transcript_id "PMZ_0028479-RA.p1"; gene_id "MSTRG.18337";
scaf_00115	transdecoder	exon	413854	413943	.	-	.	transcript_id "PMZ_0028479-RA.p1"; gene_id "MSTRG.18337";
scaf_00115	transdecoder	exon	414646	414853	.	-	.	transcript_id "PMZ_0028479-RA.p1"; gene_id "MSTRG.18337";
scaf_00115	transdecoder	exon	416078	416244	.	-	.	transcript_id "PMZ_0028479-RA.p1"; gene_id "MSTRG.18337";
scaf_00115	transdecoder	exon	419422	419722	.	-	.	transcript_id "PMZ_0028479-RA.p1"; gene_id "MSTRG.18337";
scaf_00115	transdecoder	CDS	410987	411332	.	-	1	transcript_id "PMZ_0028479-RA.p1"; gene_id "MSTRG.18337";
scaf_00115	transdecoder	CDS	413854	413943	.	-	1	transcript_id "PMZ_0028479-RA.p1"; gene_id "MSTRG.18337";
scaf_00115	transdecoder	CDS	414646	414853	.	-	2	transcript_id "PMZ_0028479-RA.p1"; gene_id "MSTRG.18337";
scaf_00115	transdecoder	CDS	416078	416240	.	-	0	transcript_id "PMZ_0028479-RA.p1"; gene_id "MSTRG.18337";
scaf_00115	transdecoder	exon	434305	438151	.	-	.	transcript_id "MSTRG.18338.1.p1"; gene_id "MSTRG.18338";
scaf_00115	transdecoder	exon	443008	443142	.	-	.	transcript_id "MSTRG.18338.1.p1"; gene_id "MSTRG.18338";
scaf_00115	transdecoder	exon	445706	445882	.	-	.	transcript_id "MSTRG.18338.1.p1"; gene_id "MSTRG.18338";
scaf_00115	transdecoder	exon	450522	450621	.	-	.	transcript_id "MSTRG.18338.1.p1"; gene_id "MSTRG.18338";
scaf_00115	transdecoder	exon	454048	454477	.	-	.	transcript_id "MSTRG.18338.1.p1"; gene_id "MSTRG.18338";
scaf_00115	transdecoder	CDS	436983	438151	.	-	2	transcript_id "MSTRG.18338.1.p1"; gene_id "MSTRG.18338";
scaf_00115	transdecoder	CDS	443008	443142	.	-	2	transcript_id "MSTRG.18338.1.p1"; gene_id "MSTRG.18338";
scaf_00115	transdecoder	CDS	445706	445882	.	-	2	transcript_id "MSTRG.18338.1.p1"; gene_id "MSTRG.18338";
scaf_00115	transdecoder	CDS	450522	450621	.	-	0	transcript_id "MSTRG.18338.1.p1"; gene_id "MSTRG.18338";
scaf_00115	transdecoder	CDS	454048	454239	.	-	0	transcript_id "MSTRG.18338.1.p1"; gene_id "MSTRG.18338";
scaf_00115	transdecoder	exon	467109	467223	.	+	.	transcript_id "PMZ_0046504-RA.p1"; gene_id "MSTRG.18340";
scaf_00115	transdecoder	exon	469039	469138	.	+	.	transcript_id "PMZ_0046504-RA.p1"; gene_id "MSTRG.18340";
scaf_00115	transdecoder	exon	476455	476604	.	+	.	transcript_id "PMZ_0046504-RA.p1"; gene_id "MSTRG.18340";
scaf_00115	transdecoder	exon	477363	477513	.	+	.	transcript_id "PMZ_0046504-RA.p1"; gene_id "MSTRG.18340";
scaf_00115	transdecoder	exon	480804	480810	.	+	.	transcript_id "PMZ_0046504-RA.p1"; gene_id "MSTRG.18340";
scaf_00115	transdecoder	CDS	469039	469138	.	+	0	transcript_id "PMZ_0046504-RA.p1"; gene_id "MSTRG.18340";
scaf_00115	transdecoder	CDS	476455	476604	.	+	2	transcript_id "PMZ_0046504-RA.p1"; gene_id "MSTRG.18340";
scaf_00115	transdecoder	CDS	477363	477513	.	+	2	transcript_id "PMZ_0046504-RA.p1"; gene_id "MSTRG.18340";
scaf_00115	transdecoder	CDS	480804	480804	.	+	1	transcript_id "PMZ_0046504-RA.p1"; gene_id "MSTRG.18340";
scaf_00115	transdecoder	exon	492765	492776	.	-	.	transcript_id "PMZ_0035255-RA.p1"; gene_id "MSTRG.18341";
scaf_00115	transdecoder	exon	496306	496843	.	-	.	transcript_id "PMZ_0035255-RA.p1"; gene_id "MSTRG.18341";
scaf_00115	transdecoder	exon	496938	497002	.	-	.	transcript_id "PMZ_0035255-RA.p1"; gene_id "MSTRG.18341";
scaf_00115	transdecoder	CDS	492765	492776	.	-	0	transcript_id "PMZ_0035255-RA.p1"; gene_id "MSTRG.18341";
scaf_00115	transdecoder	CDS	496306	496843	.	-	1	transcript_id "PMZ_0035255-RA.p1"; gene_id "MSTRG.18341";
scaf_00115	transdecoder	CDS	496938	497002	.	-	0	transcript_id "PMZ_0035255-RA.p1"; gene_id "MSTRG.18341";
scaf_00115	transdecoder	exon	493836	497081	.	-	.	transcript_id "MSTRG.18341.2.p5"; gene_id "MSTRG.18341";
scaf_00115	transdecoder	exon	499630	499764	.	-	.	transcript_id "MSTRG.18341.2.p5"; gene_id "MSTRG.18341";
scaf_00115	transdecoder	exon	501018	501942	.	-	.	transcript_id "MSTRG.18341.2.p5"; gene_id "MSTRG.18341";
scaf_00115	transdecoder	CDS	496228	496590	.	-	0	transcript_id "MSTRG.18341.2.p5"; gene_id "MSTRG.18341";
scaf_00115	transdecoder	exon	510650	511863	.	-	.	transcript_id "PMZ_0046505-RA.p2"; gene_id "MSTRG.18342";
scaf_00115	transdecoder	exon	515577	515728	.	-	.	transcript_id "PMZ_0046505-RA.p2"; gene_id "MSTRG.18342";
scaf_00115	transdecoder	exon	517166	517180	.	-	.	transcript_id "PMZ_0046505-RA.p2"; gene_id "MSTRG.18342";
scaf_00115	transdecoder	CDS	511521	511863	.	-	1	transcript_id "PMZ_0046505-RA.p2"; gene_id "MSTRG.18342";
scaf_00115	transdecoder	CDS	515577	515728	.	-	0	transcript_id "PMZ_0046505-RA.p2"; gene_id "MSTRG.18342";
scaf_00115	transdecoder	CDS	517166	517180	.	-	0	transcript_id "PMZ_0046505-RA.p2"; gene_id "MSTRG.18342";
scaf_00115	transdecoder	exon	510777	511863	.	-	.	transcript_id "MSTRG.18342.2.p1"; gene_id "MSTRG.18342";
scaf_00115	transdecoder	exon	513410	513499	.	-	.	transcript_id "MSTRG.18342.2.p1"; gene_id "MSTRG.18342";
scaf_00115	transdecoder	exon	515577	515784	.	-	.	transcript_id "MSTRG.18342.2.p1"; gene_id "MSTRG.18342";
scaf_00115	transdecoder	exon	517864	518036	.	-	.	transcript_id "MSTRG.18342.2.p1"; gene_id "MSTRG.18342";
scaf_00115	transdecoder	exon	526920	527494	.	-	.	transcript_id "MSTRG.18342.2.p1"; gene_id "MSTRG.18342";
scaf_00115	transdecoder	CDS	511521	511863	.	-	1	transcript_id "MSTRG.18342.2.p1"; gene_id "MSTRG.18342";
scaf_00115	transdecoder	CDS	513410	513499	.	-	1	transcript_id "MSTRG.18342.2.p1"; gene_id "MSTRG.18342";
scaf_00115	transdecoder	CDS	515577	515784	.	-	2	transcript_id "MSTRG.18342.2.p1"; gene_id "MSTRG.18342";
scaf_00115	transdecoder	CDS	517864	518036	.	-	1	transcript_id "MSTRG.18342.2.p1"; gene_id "MSTRG.18342";
scaf_00115	transdecoder	CDS	526920	526975	.	-	0	transcript_id "MSTRG.18342.2.p1"; gene_id "MSTRG.18342";
scaf_00115	transdecoder	exon	572766	572914	.	+	.	transcript_id "PMZ_0038986-RA.p1"; gene_id "PMZ_0038986";
scaf_00115	transdecoder	exon	573131	573908	.	+	.	transcript_id "PMZ_0038986-RA.p1"; gene_id "PMZ_0038986";
scaf_00115	transdecoder	CDS	572766	572914	.	+	0	transcript_id "PMZ_0038986-RA.p1"; gene_id "PMZ_0038986";
scaf_00115	transdecoder	CDS	573131	573908	.	+	1	transcript_id "PMZ_0038986-RA.p1"; gene_id "PMZ_0038986";
scaf_00115	transdecoder	exon	596978	597714	.	+	.	transcript_id "PMZ_0048348-RA.p1"; gene_id "MSTRG.18343";
scaf_00115	transdecoder	exon	599970	600110	.	+	.	transcript_id "PMZ_0048348-RA.p1"; gene_id "MSTRG.18343";
scaf_00115	transdecoder	exon	602263	602360	.	+	.	transcript_id "PMZ_0048348-RA.p1"; gene_id "MSTRG.18343";
scaf_00115	transdecoder	exon	602692	602791	.	+	.	transcript_id "PMZ_0048348-RA.p1"; gene_id "MSTRG.18343";
scaf_00115	transdecoder	exon	603477	603549	.	+	.	transcript_id "PMZ_0048348-RA.p1"; gene_id "MSTRG.18343";
scaf_00115	transdecoder	exon	608366	608512	.	+	.	transcript_id "PMZ_0048348-RA.p1"; gene_id "MSTRG.18343";
scaf_00115	transdecoder	exon	611832	612105	.	+	.	transcript_id "PMZ_0048348-RA.p1"; gene_id "MSTRG.18343";
scaf_00115	transdecoder	CDS	597656	597714	.	+	0	transcript_id "PMZ_0048348-RA.p1"; gene_id "MSTRG.18343";
scaf_00115	transdecoder	CDS	599970	600110	.	+	1	transcript_id "PMZ_0048348-RA.p1"; gene_id "MSTRG.18343";
scaf_00115	transdecoder	CDS	602263	602360	.	+	1	transcript_id "PMZ_0048348-RA.p1"; gene_id "MSTRG.18343";
scaf_00115	transdecoder	CDS	602692	602791	.	+	2	transcript_id "PMZ_0048348-RA.p1"; gene_id "MSTRG.18343";
scaf_00115	transdecoder	CDS	603477	603549	.	+	1	transcript_id "PMZ_0048348-RA.p1"; gene_id "MSTRG.18343";
scaf_00115	transdecoder	CDS	608366	608512	.	+	0	transcript_id "PMZ_0048348-RA.p1"; gene_id "MSTRG.18343";
scaf_00115	transdecoder	CDS	611832	611939	.	+	0	transcript_id "PMZ_0048348-RA.p1"; gene_id "MSTRG.18343";
scaf_00115	transdecoder	exon	597094	597714	.	+	.	transcript_id "MSTRG.18343.2.p1"; gene_id "MSTRG.18343";
scaf_00115	transdecoder	exon	599970	600110	.	+	.	transcript_id "MSTRG.18343.2.p1"; gene_id "MSTRG.18343";
scaf_00115	transdecoder	exon	602263	602360	.	+	.	transcript_id "MSTRG.18343.2.p1"; gene_id "MSTRG.18343";
scaf_00115	transdecoder	exon	602692	602791	.	+	.	transcript_id "MSTRG.18343.2.p1"; gene_id "MSTRG.18343";
scaf_00115	transdecoder	exon	603477	603549	.	+	.	transcript_id "MSTRG.18343.2.p1"; gene_id "MSTRG.18343";
scaf_00115	transdecoder	exon	608137	608512	.	+	.	transcript_id "MSTRG.18343.2.p1"; gene_id "MSTRG.18343";
scaf_00115	transdecoder	exon	611832	613323	.	+	.	transcript_id "MSTRG.18343.2.p1"; gene_id "MSTRG.18343";
scaf_00115	transdecoder	CDS	597656	597714	.	+	0	transcript_id "MSTRG.18343.2.p1"; gene_id "MSTRG.18343";
scaf_00115	transdecoder	CDS	599970	600110	.	+	1	transcript_id "MSTRG.18343.2.p1"; gene_id "MSTRG.18343";
scaf_00115	transdecoder	CDS	602263	602360	.	+	1	transcript_id "MSTRG.18343.2.p1"; gene_id "MSTRG.18343";
scaf_00115	transdecoder	CDS	602692	602791	.	+	2	transcript_id "MSTRG.18343.2.p1"; gene_id "MSTRG.18343";
scaf_00115	transdecoder	CDS	603477	603549	.	+	1	transcript_id "MSTRG.18343.2.p1"; gene_id "MSTRG.18343";
scaf_00115	transdecoder	CDS	608137	608154	.	+	0	transcript_id "MSTRG.18343.2.p1"; gene_id "MSTRG.18343";
scaf_00115	transdecoder	exon	613251	614214	.	-	.	transcript_id "MSTRG.18344.1.p2"; gene_id "MSTRG.18344";
scaf_00115	transdecoder	exon	615595	615863	.	-	.	transcript_id "MSTRG.18344.1.p2"; gene_id "MSTRG.18344";
scaf_00115	transdecoder	exon	618198	618266	.	-	.	transcript_id "MSTRG.18344.1.p2"; gene_id "MSTRG.18344";
scaf_00115	transdecoder	exon	620066	620422	.	-	.	transcript_id "MSTRG.18344.1.p2"; gene_id "MSTRG.18344";
scaf_00115	transdecoder	exon	629256	629347	.	-	.	transcript_id "MSTRG.18344.1.p2"; gene_id "MSTRG.18344";
scaf_00115	transdecoder	CDS	613555	614070	.	-	0	transcript_id "MSTRG.18344.1.p2"; gene_id "MSTRG.18344";
scaf_00115	transdecoder	exon	636956	637323	.	+	.	transcript_id "MSTRG.18346.1.p2"; gene_id "MSTRG.18346";
scaf_00115	transdecoder	exon	639115	639185	.	+	.	transcript_id "MSTRG.18346.1.p2"; gene_id "MSTRG.18346";
scaf_00115	transdecoder	CDS	636979	637323	.	+	0	transcript_id "MSTRG.18346.1.p2"; gene_id "MSTRG.18346";
scaf_00115	transdecoder	CDS	639115	639183	.	+	0	transcript_id "MSTRG.18346.1.p2"; gene_id "MSTRG.18346";
scaf_00115	transdecoder	exon	636979	637293	.	+	.	transcript_id "PMZ_0038771-RA.p1"; gene_id "MSTRG.18346";
scaf_00115	transdecoder	exon	639115	639183	.	+	.	transcript_id "PMZ_0038771-RA.p1"; gene_id "MSTRG.18346";
scaf_00115	transdecoder	exon	641609	641696	.	+	.	transcript_id "PMZ_0038771-RA.p1"; gene_id "MSTRG.18346";
scaf_00115	transdecoder	exon	650551	650727	.	+	.	transcript_id "PMZ_0038771-RA.p1"; gene_id "MSTRG.18346";
scaf_00115	transdecoder	exon	653672	653844	.	+	.	transcript_id "PMZ_0038771-RA.p1"; gene_id "MSTRG.18346";
scaf_00115	transdecoder	CDS	636979	637293	.	+	0	transcript_id "PMZ_0038771-RA.p1"; gene_id "MSTRG.18346";
scaf_00115	transdecoder	CDS	639115	639183	.	+	0	transcript_id "PMZ_0038771-RA.p1"; gene_id "MSTRG.18346";
scaf_00115	transdecoder	CDS	641609	641696	.	+	0	transcript_id "PMZ_0038771-RA.p1"; gene_id "MSTRG.18346";
scaf_00115	transdecoder	CDS	650551	650727	.	+	2	transcript_id "PMZ_0038771-RA.p1"; gene_id "MSTRG.18346";
scaf_00115	transdecoder	CDS	653672	653844	.	+	2	transcript_id "PMZ_0038771-RA.p1"; gene_id "MSTRG.18346";
scaf_00115	transdecoder	exon	648083	648368	.	+	.	transcript_id "MSTRG.18346.4.p1"; gene_id "MSTRG.18346";
scaf_00115	transdecoder	exon	650551	650727	.	+	.	transcript_id "MSTRG.18346.4.p1"; gene_id "MSTRG.18346";
scaf_00115	transdecoder	exon	653672	653806	.	+	.	transcript_id "MSTRG.18346.4.p1"; gene_id "MSTRG.18346";
scaf_00115	transdecoder	exon	654699	656045	.	+	.	transcript_id "MSTRG.18346.4.p1"; gene_id "MSTRG.18346";
scaf_00115	transdecoder	CDS	654713	655207	.	+	0	transcript_id "MSTRG.18346.4.p1"; gene_id "MSTRG.18346";
scaf_00115	transdecoder	exon	648083	648368	.	+	.	transcript_id "MSTRG.18346.3.p1"; gene_id "MSTRG.18346";
scaf_00115	transdecoder	exon	650551	650727	.	+	.	transcript_id "MSTRG.18346.3.p1"; gene_id "MSTRG.18346";
scaf_00115	transdecoder	exon	718042	718176	.	+	.	transcript_id "MSTRG.18346.3.p1"; gene_id "MSTRG.18346";
scaf_00115	transdecoder	exon	722136	723715	.	+	.	transcript_id "MSTRG.18346.3.p1"; gene_id "MSTRG.18346";
scaf_00115	transdecoder	CDS	648236	648368	.	+	0	transcript_id "MSTRG.18346.3.p1"; gene_id "MSTRG.18346";
scaf_00115	transdecoder	CDS	650551	650727	.	+	2	transcript_id "MSTRG.18346.3.p1"; gene_id "MSTRG.18346";
scaf_00115	transdecoder	CDS	718042	718176	.	+	2	transcript_id "MSTRG.18346.3.p1"; gene_id "MSTRG.18346";
scaf_00115	transdecoder	CDS	722136	722692	.	+	2	transcript_id "MSTRG.18346.3.p1"; gene_id "MSTRG.18346";
scaf_00115	transdecoder	exon	648088	648368	.	+	.	transcript_id "MSTRG.18346.5.p1"; gene_id "MSTRG.18346";
scaf_00115	transdecoder	exon	650574	650727	.	+	.	transcript_id "MSTRG.18346.5.p1"; gene_id "MSTRG.18346";
scaf_00115	transdecoder	exon	718042	718176	.	+	.	transcript_id "MSTRG.18346.5.p1"; gene_id "MSTRG.18346";
scaf_00115	transdecoder	exon	722136	723715	.	+	.	transcript_id "MSTRG.18346.5.p1"; gene_id "MSTRG.18346";
scaf_00115	transdecoder	CDS	648360	648368	.	+	0	transcript_id "MSTRG.18346.5.p1"; gene_id "MSTRG.18346";
scaf_00115	transdecoder	CDS	650574	650727	.	+	0	transcript_id "MSTRG.18346.5.p1"; gene_id "MSTRG.18346";
scaf_00115	transdecoder	CDS	718042	718176	.	+	2	transcript_id "MSTRG.18346.5.p1"; gene_id "MSTRG.18346";
scaf_00115	transdecoder	CDS	722136	722692	.	+	2	transcript_id "MSTRG.18346.5.p1"; gene_id "MSTRG.18346";
scaf_00115	transdecoder	exon	648112	648368	.	+	.	transcript_id "MSTRG.18346.7.p1"; gene_id "MSTRG.18346";
scaf_00115	transdecoder	exon	653672	653806	.	+	.	transcript_id "MSTRG.18346.7.p1"; gene_id "MSTRG.18346";
scaf_00115	transdecoder	exon	654699	655949	.	+	.	transcript_id "MSTRG.18346.7.p1"; gene_id "MSTRG.18346";
scaf_00115	transdecoder	CDS	654713	655207	.	+	0	transcript_id "MSTRG.18346.7.p1"; gene_id "MSTRG.18346";
scaf_00115	transdecoder	exon	648112	648368	.	+	.	transcript_id "MSTRG.18346.6.p1"; gene_id "MSTRG.18346";
scaf_00115	transdecoder	exon	650551	650727	.	+	.	transcript_id "MSTRG.18346.6.p1"; gene_id "MSTRG.18346";
scaf_00115	transdecoder	exon	653672	653806	.	+	.	transcript_id "MSTRG.18346.6.p1"; gene_id "MSTRG.18346";
scaf_00115	transdecoder	exon	722136	723711	.	+	.	transcript_id "MSTRG.18346.6.p1"; gene_id "MSTRG.18346";
scaf_00115	transdecoder	CDS	648236	648368	.	+	0	transcript_id "MSTRG.18346.6.p1"; gene_id "MSTRG.18346";
scaf_00115	transdecoder	CDS	650551	650727	.	+	2	transcript_id "MSTRG.18346.6.p1"; gene_id "MSTRG.18346";
scaf_00115	transdecoder	CDS	653672	653806	.	+	2	transcript_id "MSTRG.18346.6.p1"; gene_id "MSTRG.18346";
scaf_00115	transdecoder	CDS	722136	722692	.	+	2	transcript_id "MSTRG.18346.6.p1"; gene_id "MSTRG.18346";
scaf_00115	transdecoder	exon	680705	682050	.	-	.	transcript_id "MSTRG.18347.1.p4"; gene_id "MSTRG.18347";
scaf_00115	transdecoder	exon	682944	683078	.	-	.	transcript_id "MSTRG.18347.1.p4"; gene_id "MSTRG.18347";
scaf_00115	transdecoder	exon	686019	686195	.	-	.	transcript_id "MSTRG.18347.1.p4"; gene_id "MSTRG.18347";
scaf_00115	transdecoder	exon	688374	691657	.	-	.	transcript_id "MSTRG.18347.1.p4"; gene_id "MSTRG.18347";
scaf_00115	transdecoder	exon	695663	695864	.	-	.	transcript_id "MSTRG.18347.1.p4"; gene_id "MSTRG.18347";
scaf_00115	transdecoder	CDS	681542	682036	.	-	0	transcript_id "MSTRG.18347.1.p4"; gene_id "MSTRG.18347";
scaf_00115	transdecoder	exon	680743	682050	.	-	.	transcript_id "MSTRG.18347.2.p4"; gene_id "MSTRG.18347";
scaf_00115	transdecoder	exon	682944	683078	.	-	.	transcript_id "MSTRG.18347.2.p4"; gene_id "MSTRG.18347";
scaf_00115	transdecoder	exon	686019	686172	.	-	.	transcript_id "MSTRG.18347.2.p4"; gene_id "MSTRG.18347";
scaf_00115	transdecoder	exon	688374	691766	.	-	.	transcript_id "MSTRG.18347.2.p4"; gene_id "MSTRG.18347";
scaf_00115	transdecoder	CDS	681542	682036	.	-	0	transcript_id "MSTRG.18347.2.p4"; gene_id "MSTRG.18347";
scaf_00115	transdecoder	exon	680937	682050	.	-	.	transcript_id "MSTRG.18347.3.p3"; gene_id "MSTRG.18347";
scaf_00115	transdecoder	exon	702946	703080	.	-	.	transcript_id "MSTRG.18347.3.p3"; gene_id "MSTRG.18347";
scaf_00115	transdecoder	exon	706061	706163	.	-	.	transcript_id "MSTRG.18347.3.p3"; gene_id "MSTRG.18347";
scaf_00115	transdecoder	exon	708691	711178	.	-	.	transcript_id "MSTRG.18347.3.p3"; gene_id "MSTRG.18347";
scaf_00115	transdecoder	CDS	681542	682036	.	-	0	transcript_id "MSTRG.18347.3.p3"; gene_id "MSTRG.18347";
scaf_00116	transdecoder	exon	25898	26096	.	+	.	transcript_id "MSTRG.18345.1.p3"; gene_id "MSTRG.18345";
scaf_00116	transdecoder	exon	26381	26568	.	+	.	transcript_id "MSTRG.18345.1.p3"; gene_id "MSTRG.18345";
scaf_00116	transdecoder	exon	28134	28302	.	+	.	transcript_id "MSTRG.18345.1.p3"; gene_id "MSTRG.18345";
scaf_00116	transdecoder	CDS	26053	26096	.	+	0	transcript_id "MSTRG.18345.1.p3"; gene_id "MSTRG.18345";
scaf_00116	transdecoder	CDS	26381	26568	.	+	1	transcript_id "MSTRG.18345.1.p3"; gene_id "MSTRG.18345";
scaf_00116	transdecoder	CDS	28134	28300	.	+	2	transcript_id "MSTRG.18345.1.p3"; gene_id "MSTRG.18345";
scaf_00116	transdecoder	exon	29613	31178	.	-	.	transcript_id "MSTRG.18349.1.p1"; gene_id "MSTRG.18349";
scaf_00116	transdecoder	exon	32012	32186	.	-	.	transcript_id "MSTRG.18349.1.p1"; gene_id "MSTRG.18349";
scaf_00116	transdecoder	exon	32860	32922	.	-	.	transcript_id "MSTRG.18349.1.p1"; gene_id "MSTRG.18349";
scaf_00116	transdecoder	exon	33133	33290	.	-	.	transcript_id "MSTRG.18349.1.p1"; gene_id "MSTRG.18349";
scaf_00116	transdecoder	exon	34370	34452	.	-	.	transcript_id "MSTRG.18349.1.p1"; gene_id "MSTRG.18349";
scaf_00116	transdecoder	exon	34898	35022	.	-	.	transcript_id "MSTRG.18349.1.p1"; gene_id "MSTRG.18349";
scaf_00116	transdecoder	exon	41237	42629	.	-	.	transcript_id "MSTRG.18349.1.p1"; gene_id "MSTRG.18349";
scaf_00116	transdecoder	CDS	30730	31178	.	-	2	transcript_id "MSTRG.18349.1.p1"; gene_id "MSTRG.18349";
scaf_00116	transdecoder	CDS	32012	32186	.	-	0	transcript_id "MSTRG.18349.1.p1"; gene_id "MSTRG.18349";
scaf_00116	transdecoder	CDS	32860	32922	.	-	0	transcript_id "MSTRG.18349.1.p1"; gene_id "MSTRG.18349";
scaf_00116	transdecoder	CDS	33133	33290	.	-	2	transcript_id "MSTRG.18349.1.p1"; gene_id "MSTRG.18349";
scaf_00116	transdecoder	CDS	34370	34452	.	-	1	transcript_id "MSTRG.18349.1.p1"; gene_id "MSTRG.18349";
scaf_00116	transdecoder	CDS	34898	34992	.	-	0	transcript_id "MSTRG.18349.1.p1"; gene_id "MSTRG.18349";
scaf_00116	transdecoder	exon	29613	31178	.	-	.	transcript_id "MSTRG.18349.2.p1"; gene_id "MSTRG.18349";
scaf_00116	transdecoder	exon	32012	32186	.	-	.	transcript_id "MSTRG.18349.2.p1"; gene_id "MSTRG.18349";
scaf_00116	transdecoder	exon	32860	32922	.	-	.	transcript_id "MSTRG.18349.2.p1"; gene_id "MSTRG.18349";
scaf_00116	transdecoder	exon	33133	33290	.	-	.	transcript_id "MSTRG.18349.2.p1"; gene_id "MSTRG.18349";
scaf_00116	transdecoder	exon	34370	34452	.	-	.	transcript_id "MSTRG.18349.2.p1"; gene_id "MSTRG.18349";
scaf_00116	transdecoder	exon	34898	35022	.	-	.	transcript_id "MSTRG.18349.2.p1"; gene_id "MSTRG.18349";
scaf_00116	transdecoder	exon	38505	38586	.	-	.	transcript_id "MSTRG.18349.2.p1"; gene_id "MSTRG.18349";
scaf_00116	transdecoder	exon	41237	42629	.	-	.	transcript_id "MSTRG.18349.2.p1"; gene_id "MSTRG.18349";
scaf_00116	transdecoder	CDS	30730	31178	.	-	2	transcript_id "MSTRG.18349.2.p1"; gene_id "MSTRG.18349";
scaf_00116	transdecoder	CDS	32012	32186	.	-	0	transcript_id "MSTRG.18349.2.p1"; gene_id "MSTRG.18349";
scaf_00116	transdecoder	CDS	32860	32922	.	-	0	transcript_id "MSTRG.18349.2.p1"; gene_id "MSTRG.18349";
scaf_00116	transdecoder	CDS	33133	33290	.	-	2	transcript_id "MSTRG.18349.2.p1"; gene_id "MSTRG.18349";
scaf_00116	transdecoder	CDS	34370	34452	.	-	1	transcript_id "MSTRG.18349.2.p1"; gene_id "MSTRG.18349";
scaf_00116	transdecoder	CDS	34898	34992	.	-	0	transcript_id "MSTRG.18349.2.p1"; gene_id "MSTRG.18349";
scaf_00116	transdecoder	exon	31041	31178	.	-	.	transcript_id "MSTRG.18349.3.p1"; gene_id "MSTRG.18349";
scaf_00116	transdecoder	exon	32012	32186	.	-	.	transcript_id "MSTRG.18349.3.p1"; gene_id "MSTRG.18349";
scaf_00116	transdecoder	exon	32860	32922	.	-	.	transcript_id "MSTRG.18349.3.p1"; gene_id "MSTRG.18349";
scaf_00116	transdecoder	exon	33133	33290	.	-	.	transcript_id "MSTRG.18349.3.p1"; gene_id "MSTRG.18349";
scaf_00116	transdecoder	exon	34370	34452	.	-	.	transcript_id "MSTRG.18349.3.p1"; gene_id "MSTRG.18349";
scaf_00116	transdecoder	exon	34898	35022	.	-	.	transcript_id "MSTRG.18349.3.p1"; gene_id "MSTRG.18349";
scaf_00116	transdecoder	exon	42249	42300	.	-	.	transcript_id "MSTRG.18349.3.p1"; gene_id "MSTRG.18349";
scaf_00116	transdecoder	CDS	31042	31178	.	-	2	transcript_id "MSTRG.18349.3.p1"; gene_id "MSTRG.18349";
scaf_00116	transdecoder	CDS	32012	32186	.	-	0	transcript_id "MSTRG.18349.3.p1"; gene_id "MSTRG.18349";
scaf_00116	transdecoder	CDS	32860	32922	.	-	0	transcript_id "MSTRG.18349.3.p1"; gene_id "MSTRG.18349";
scaf_00116	transdecoder	CDS	33133	33290	.	-	2	transcript_id "MSTRG.18349.3.p1"; gene_id "MSTRG.18349";
scaf_00116	transdecoder	CDS	34370	34452	.	-	1	transcript_id "MSTRG.18349.3.p1"; gene_id "MSTRG.18349";
scaf_00116	transdecoder	CDS	34898	34992	.	-	0	transcript_id "MSTRG.18349.3.p1"; gene_id "MSTRG.18349";
scaf_00116	transdecoder	exon	31050	31178	.	-	.	transcript_id "MSTRG.18349.4.p1"; gene_id "MSTRG.18349";
scaf_00116	transdecoder	exon	32012	32186	.	-	.	transcript_id "MSTRG.18349.4.p1"; gene_id "MSTRG.18349";
scaf_00116	transdecoder	exon	32860	32922	.	-	.	transcript_id "MSTRG.18349.4.p1"; gene_id "MSTRG.18349";
scaf_00116	transdecoder	exon	33133	33290	.	-	.	transcript_id "MSTRG.18349.4.p1"; gene_id "MSTRG.18349";
scaf_00116	transdecoder	exon	34370	34452	.	-	.	transcript_id "MSTRG.18349.4.p1"; gene_id "MSTRG.18349";
scaf_00116	transdecoder	exon	34898	35022	.	-	.	transcript_id "MSTRG.18349.4.p1"; gene_id "MSTRG.18349";
scaf_00116	transdecoder	exon	41227	41483	.	-	.	transcript_id "MSTRG.18349.4.p1"; gene_id "MSTRG.18349";
scaf_00116	transdecoder	CDS	31051	31178	.	-	2	transcript_id "MSTRG.18349.4.p1"; gene_id "MSTRG.18349";
scaf_00116	transdecoder	CDS	32012	32186	.	-	0	transcript_id "MSTRG.18349.4.p1"; gene_id "MSTRG.18349";
scaf_00116	transdecoder	CDS	32860	32922	.	-	0	transcript_id "MSTRG.18349.4.p1"; gene_id "MSTRG.18349";
scaf_00116	transdecoder	CDS	33133	33290	.	-	2	transcript_id "MSTRG.18349.4.p1"; gene_id "MSTRG.18349";
scaf_00116	transdecoder	CDS	34370	34452	.	-	1	transcript_id "MSTRG.18349.4.p1"; gene_id "MSTRG.18349";
scaf_00116	transdecoder	CDS	34898	34992	.	-	0	transcript_id "MSTRG.18349.4.p1"; gene_id "MSTRG.18349";
scaf_00116	transdecoder	exon	143874	144020	.	-	.	transcript_id "PMZ_0046778-RA.p1"; gene_id "MSTRG.18350";
scaf_00116	transdecoder	exon	146072	146238	.	-	.	transcript_id "PMZ_0046778-RA.p1"; gene_id "MSTRG.18350";
scaf_00116	transdecoder	exon	154185	155175	.	-	.	transcript_id "PMZ_0046778-RA.p1"; gene_id "MSTRG.18350";
scaf_00116	transdecoder	exon	156415	156540	.	-	.	transcript_id "PMZ_0046778-RA.p1"; gene_id "MSTRG.18350";
scaf_00116	transdecoder	CDS	143874	144020	.	-	0	transcript_id "PMZ_0046778-RA.p1"; gene_id "MSTRG.18350";
scaf_00116	transdecoder	CDS	146072	146238	.	-	2	transcript_id "PMZ_0046778-RA.p1"; gene_id "MSTRG.18350";
scaf_00116	transdecoder	CDS	154185	155175	.	-	0	transcript_id "PMZ_0046778-RA.p1"; gene_id "MSTRG.18350";
scaf_00116	transdecoder	CDS	156415	156540	.	-	0	transcript_id "PMZ_0046778-RA.p1"; gene_id "MSTRG.18350";
scaf_00116	transdecoder	exon	150311	156594	.	-	.	transcript_id "MSTRG.18350.2.p1"; gene_id "MSTRG.18350";
scaf_00116	transdecoder	exon	157822	157878	.	-	.	transcript_id "MSTRG.18350.2.p1"; gene_id "MSTRG.18350";
scaf_00116	transdecoder	exon	169668	170224	.	-	.	transcript_id "MSTRG.18350.2.p1"; gene_id "MSTRG.18350";
scaf_00116	transdecoder	CDS	154129	156567	.	-	0	transcript_id "MSTRG.18350.2.p1"; gene_id "MSTRG.18350";
scaf_00116	transdecoder	exon	152355	156594	.	-	.	transcript_id "MSTRG.18350.3.p1"; gene_id "MSTRG.18350";
scaf_00116	transdecoder	exon	157822	157878	.	-	.	transcript_id "MSTRG.18350.3.p1"; gene_id "MSTRG.18350";
scaf_00116	transdecoder	exon	169913	170329	.	-	.	transcript_id "MSTRG.18350.3.p1"; gene_id "MSTRG.18350";
scaf_00116	transdecoder	CDS	154129	156567	.	-	0	transcript_id "MSTRG.18350.3.p1"; gene_id "MSTRG.18350";
scaf_00116	transdecoder	exon	152735	156594	.	-	.	transcript_id "MSTRG.18350.4.p1"; gene_id "MSTRG.18350";
scaf_00116	transdecoder	exon	157822	157878	.	-	.	transcript_id "MSTRG.18350.4.p1"; gene_id "MSTRG.18350";
scaf_00116	transdecoder	exon	164027	164227	.	-	.	transcript_id "MSTRG.18350.4.p1"; gene_id "MSTRG.18350";
scaf_00116	transdecoder	exon	169913	170329	.	-	.	transcript_id "MSTRG.18350.4.p1"; gene_id "MSTRG.18350";
scaf_00116	transdecoder	CDS	154129	156567	.	-	0	transcript_id "MSTRG.18350.4.p1"; gene_id "MSTRG.18350";
scaf_00116	transdecoder	exon	183208	188918	.	-	.	transcript_id "MSTRG.18351.1.p1"; gene_id "MSTRG.18351";
scaf_00116	transdecoder	exon	192500	192560	.	-	.	transcript_id "MSTRG.18351.1.p1"; gene_id "MSTRG.18351";
scaf_00116	transdecoder	exon	192850	193029	.	-	.	transcript_id "MSTRG.18351.1.p1"; gene_id "MSTRG.18351";
scaf_00116	transdecoder	CDS	188510	188878	.	-	0	transcript_id "MSTRG.18351.1.p1"; gene_id "MSTRG.18351";
scaf_00116	transdecoder	exon	184557	188888	.	-	.	transcript_id "MSTRG.18351.2.p1"; gene_id "MSTRG.18351";
scaf_00116	transdecoder	exon	192500	192907	.	-	.	transcript_id "MSTRG.18351.2.p1"; gene_id "MSTRG.18351";
scaf_00116	transdecoder	CDS	188510	188878	.	-	0	transcript_id "MSTRG.18351.2.p1"; gene_id "MSTRG.18351";
scaf_00116	transdecoder	exon	184565	188888	.	-	.	transcript_id "MSTRG.18351.3.p1"; gene_id "MSTRG.18351";
scaf_00116	transdecoder	exon	192500	192560	.	-	.	transcript_id "MSTRG.18351.3.p1"; gene_id "MSTRG.18351";
scaf_00116	transdecoder	exon	192850	193029	.	-	.	transcript_id "MSTRG.18351.3.p1"; gene_id "MSTRG.18351";
scaf_00116	transdecoder	CDS	188510	188878	.	-	0	transcript_id "MSTRG.18351.3.p1"; gene_id "MSTRG.18351";
scaf_00116	transdecoder	exon	186623	188143	.	-	.	transcript_id "MSTRG.18351.4.p1"; gene_id "MSTRG.18351";
scaf_00116	transdecoder	exon	188732	188918	.	-	.	transcript_id "MSTRG.18351.4.p1"; gene_id "MSTRG.18351";
scaf_00116	transdecoder	CDS	187403	188143	.	-	0	transcript_id "MSTRG.18351.4.p1"; gene_id "MSTRG.18351";
scaf_00116	transdecoder	CDS	188732	188917	.	-	0	transcript_id "MSTRG.18351.4.p1"; gene_id "MSTRG.18351";
scaf_00116	transdecoder	exon	223403	224478	.	+	.	transcript_id "MSTRG.18353.1.p2"; gene_id "MSTRG.18353";
scaf_00116	transdecoder	exon	226522	226584	.	+	.	transcript_id "MSTRG.18353.1.p2"; gene_id "MSTRG.18353";
scaf_00116	transdecoder	exon	230200	232388	.	+	.	transcript_id "MSTRG.18353.1.p2"; gene_id "MSTRG.18353";
scaf_00116	transdecoder	CDS	224453	224478	.	+	0	transcript_id "MSTRG.18353.1.p2"; gene_id "MSTRG.18353";
scaf_00116	transdecoder	CDS	226522	226584	.	+	1	transcript_id "MSTRG.18353.1.p2"; gene_id "MSTRG.18353";
scaf_00116	transdecoder	CDS	230200	230554	.	+	1	transcript_id "MSTRG.18353.1.p2"; gene_id "MSTRG.18353";
scaf_00116	transdecoder	exon	223403	224478	.	+	.	transcript_id "MSTRG.18353.2.p2"; gene_id "MSTRG.18353";
scaf_00116	transdecoder	exon	226522	226584	.	+	.	transcript_id "MSTRG.18353.2.p2"; gene_id "MSTRG.18353";
scaf_00116	transdecoder	exon	230170	237545	.	+	.	transcript_id "MSTRG.18353.2.p2"; gene_id "MSTRG.18353";
scaf_00116	transdecoder	CDS	224453	224478	.	+	0	transcript_id "MSTRG.18353.2.p2"; gene_id "MSTRG.18353";
scaf_00116	transdecoder	CDS	226522	226584	.	+	1	transcript_id "MSTRG.18353.2.p2"; gene_id "MSTRG.18353";
scaf_00116	transdecoder	CDS	230170	230554	.	+	1	transcript_id "MSTRG.18353.2.p2"; gene_id "MSTRG.18353";
scaf_00116	transdecoder	exon	225756	226237	.	+	.	transcript_id "MSTRG.18353.3.p1"; gene_id "MSTRG.18353";
scaf_00116	transdecoder	exon	226522	226584	.	+	.	transcript_id "MSTRG.18353.3.p1"; gene_id "MSTRG.18353";
scaf_00116	transdecoder	exon	230200	230782	.	+	.	transcript_id "MSTRG.18353.3.p1"; gene_id "MSTRG.18353";
scaf_00116	transdecoder	CDS	230210	230554	.	+	0	transcript_id "MSTRG.18353.3.p1"; gene_id "MSTRG.18353";
scaf_00116	transdecoder	exon	225756	226237	.	+	.	transcript_id "MSTRG.18353.4.p1"; gene_id "MSTRG.18353";
scaf_00116	transdecoder	exon	226522	226584	.	+	.	transcript_id "MSTRG.18353.4.p1"; gene_id "MSTRG.18353";
scaf_00116	transdecoder	exon	230200	230356	.	+	.	transcript_id "MSTRG.18353.4.p1"; gene_id "MSTRG.18353";
scaf_00116	transdecoder	exon	230527	232509	.	+	.	transcript_id "MSTRG.18353.4.p1"; gene_id "MSTRG.18353";
scaf_00116	transdecoder	CDS	230210	230356	.	+	0	transcript_id "MSTRG.18353.4.p1"; gene_id "MSTRG.18353";
scaf_00116	transdecoder	CDS	230527	231687	.	+	0	transcript_id "MSTRG.18353.4.p1"; gene_id "MSTRG.18353";
scaf_00116	transdecoder	exon	226141	226237	.	+	.	transcript_id "MSTRG.18353.5.p1"; gene_id "MSTRG.18353";
scaf_00116	transdecoder	exon	226522	226584	.	+	.	transcript_id "MSTRG.18353.5.p1"; gene_id "MSTRG.18353";
scaf_00116	transdecoder	exon	230170	230356	.	+	.	transcript_id "MSTRG.18353.5.p1"; gene_id "MSTRG.18353";
scaf_00116	transdecoder	exon	230947	231677	.	+	.	transcript_id "MSTRG.18353.5.p1"; gene_id "MSTRG.18353";
scaf_00116	transdecoder	CDS	230210	230356	.	+	0	transcript_id "MSTRG.18353.5.p1"; gene_id "MSTRG.18353";
scaf_00116	transdecoder	CDS	230947	231675	.	+	0	transcript_id "MSTRG.18353.5.p1"; gene_id "MSTRG.18353";
scaf_00116	transdecoder	exon	226263	226584	.	+	.	transcript_id "MSTRG.18353.6.p1"; gene_id "MSTRG.18353";
scaf_00116	transdecoder	exon	230170	230356	.	+	.	transcript_id "MSTRG.18353.6.p1"; gene_id "MSTRG.18353";
scaf_00116	transdecoder	exon	230527	230783	.	+	.	transcript_id "MSTRG.18353.6.p1"; gene_id "MSTRG.18353";
scaf_00116	transdecoder	CDS	230210	230356	.	+	0	transcript_id "MSTRG.18353.6.p1"; gene_id "MSTRG.18353";
scaf_00116	transdecoder	CDS	230527	230781	.	+	0	transcript_id "MSTRG.18353.6.p1"; gene_id "MSTRG.18353";
scaf_00116	transdecoder	exon	275383	276902	.	+	.	transcript_id "MSTRG.18352.1.p1"; gene_id "MSTRG.18352";
scaf_00116	transdecoder	exon	277461	277684	.	+	.	transcript_id "MSTRG.18352.1.p1"; gene_id "MSTRG.18352";
scaf_00116	transdecoder	exon	285008	285539	.	+	.	transcript_id "MSTRG.18352.1.p1"; gene_id "MSTRG.18352";
scaf_00116	transdecoder	CDS	277480	277684	.	+	0	transcript_id "MSTRG.18352.1.p1"; gene_id "MSTRG.18352";
scaf_00116	transdecoder	CDS	285008	285258	.	+	2	transcript_id "MSTRG.18352.1.p1"; gene_id "MSTRG.18352";
scaf_00116	transdecoder	exon	276755	276902	.	+	.	transcript_id "PMZ_0046779-RA.p2"; gene_id "MSTRG.18352";
scaf_00116	transdecoder	exon	277461	277684	.	+	.	transcript_id "PMZ_0046779-RA.p2"; gene_id "MSTRG.18352";
scaf_00116	transdecoder	exon	278324	278454	.	+	.	transcript_id "PMZ_0046779-RA.p2"; gene_id "MSTRG.18352";
scaf_00116	transdecoder	CDS	276756	276902	.	+	0	transcript_id "PMZ_0046779-RA.p2"; gene_id "MSTRG.18352";
scaf_00116	transdecoder	CDS	277461	277682	.	+	0	transcript_id "PMZ_0046779-RA.p2"; gene_id "MSTRG.18352";
scaf_00116	transdecoder	exon	311319	311672	.	+	.	transcript_id "MSTRG.18354.1.p1"; gene_id "MSTRG.18354";
scaf_00116	transdecoder	exon	322827	322997	.	+	.	transcript_id "MSTRG.18354.1.p1"; gene_id "MSTRG.18354";
scaf_00116	transdecoder	exon	324263	324455	.	+	.	transcript_id "MSTRG.18354.1.p1"; gene_id "MSTRG.18354";
scaf_00116	transdecoder	exon	328943	329055	.	+	.	transcript_id "MSTRG.18354.1.p1"; gene_id "MSTRG.18354";
scaf_00116	transdecoder	exon	330204	330481	.	+	.	transcript_id "MSTRG.18354.1.p1"; gene_id "MSTRG.18354";
scaf_00116	transdecoder	exon	331256	331553	.	+	.	transcript_id "MSTRG.18354.1.p1"; gene_id "MSTRG.18354";
scaf_00116	transdecoder	exon	334788	335101	.	+	.	transcript_id "MSTRG.18354.1.p1"; gene_id "MSTRG.18354";
scaf_00116	transdecoder	exon	336187	336439	.	+	.	transcript_id "MSTRG.18354.1.p1"; gene_id "MSTRG.18354";
scaf_00116	transdecoder	CDS	311619	311672	.	+	0	transcript_id "MSTRG.18354.1.p1"; gene_id "MSTRG.18354";
scaf_00116	transdecoder	CDS	322827	322997	.	+	0	transcript_id "MSTRG.18354.1.p1"; gene_id "MSTRG.18354";
scaf_00116	transdecoder	CDS	324263	324455	.	+	0	transcript_id "MSTRG.18354.1.p1"; gene_id "MSTRG.18354";
scaf_00116	transdecoder	CDS	328943	329055	.	+	2	transcript_id "MSTRG.18354.1.p1"; gene_id "MSTRG.18354";
scaf_00116	transdecoder	CDS	330204	330481	.	+	0	transcript_id "MSTRG.18354.1.p1"; gene_id "MSTRG.18354";
scaf_00116	transdecoder	CDS	331256	331553	.	+	1	transcript_id "MSTRG.18354.1.p1"; gene_id "MSTRG.18354";
scaf_00116	transdecoder	CDS	334788	334919	.	+	0	transcript_id "MSTRG.18354.1.p1"; gene_id "MSTRG.18354";
scaf_00116	transdecoder	exon	330243	330389	.	+	.	transcript_id "PMZ_0046780-RA.p1"; gene_id "MSTRG.18354";
scaf_00116	transdecoder	exon	334874	335101	.	+	.	transcript_id "PMZ_0046780-RA.p1"; gene_id "MSTRG.18354";
scaf_00116	transdecoder	exon	336057	336128	.	+	.	transcript_id "PMZ_0046780-RA.p1"; gene_id "MSTRG.18354";
scaf_00116	transdecoder	CDS	330243	330389	.	+	0	transcript_id "PMZ_0046780-RA.p1"; gene_id "MSTRG.18354";
scaf_00116	transdecoder	CDS	334874	335101	.	+	0	transcript_id "PMZ_0046780-RA.p1"; gene_id "MSTRG.18354";
scaf_00116	transdecoder	CDS	336057	336128	.	+	0	transcript_id "PMZ_0046780-RA.p1"; gene_id "MSTRG.18354";
scaf_00117	transdecoder	exon	75895	76040	.	+	.	transcript_id "PMZ_0038009-RA.p1"; gene_id "MSTRG.18362";
scaf_00117	transdecoder	exon	80640	80871	.	+	.	transcript_id "PMZ_0038009-RA.p1"; gene_id "MSTRG.18362";
scaf_00117	transdecoder	exon	81531	81553	.	+	.	transcript_id "PMZ_0038009-RA.p1"; gene_id "MSTRG.18362";
scaf_00117	transdecoder	exon	83899	84002	.	+	.	transcript_id "PMZ_0038009-RA.p1"; gene_id "MSTRG.18362";
scaf_00117	transdecoder	exon	85190	85364	.	+	.	transcript_id "PMZ_0038009-RA.p1"; gene_id "MSTRG.18362";
scaf_00117	transdecoder	exon	92525	92546	.	+	.	transcript_id "PMZ_0038009-RA.p1"; gene_id "MSTRG.18362";
scaf_00117	transdecoder	CDS	80704	80871	.	+	0	transcript_id "PMZ_0038009-RA.p1"; gene_id "MSTRG.18362";
scaf_00117	transdecoder	CDS	81531	81553	.	+	0	transcript_id "PMZ_0038009-RA.p1"; gene_id "MSTRG.18362";
scaf_00117	transdecoder	CDS	83899	84002	.	+	1	transcript_id "PMZ_0038009-RA.p1"; gene_id "MSTRG.18362";
scaf_00117	transdecoder	CDS	85190	85290	.	+	2	transcript_id "PMZ_0038009-RA.p1"; gene_id "MSTRG.18362";
scaf_00117	transdecoder	exon	222189	223226	.	+	.	transcript_id "MSTRG.18363.1.p1"; gene_id "MSTRG.18363";
scaf_00117	transdecoder	exon	223558	223653	.	+	.	transcript_id "MSTRG.18363.1.p1"; gene_id "MSTRG.18363";
scaf_00117	transdecoder	exon	225964	226197	.	+	.	transcript_id "MSTRG.18363.1.p1"; gene_id "MSTRG.18363";
scaf_00117	transdecoder	exon	226859	226881	.	+	.	transcript_id "MSTRG.18363.1.p1"; gene_id "MSTRG.18363";
scaf_00117	transdecoder	exon	229272	229375	.	+	.	transcript_id "MSTRG.18363.1.p1"; gene_id "MSTRG.18363";
scaf_00117	transdecoder	exon	243710	243744	.	+	.	transcript_id "MSTRG.18363.1.p1"; gene_id "MSTRG.18363";
scaf_00117	transdecoder	CDS	223044	223226	.	+	0	transcript_id "MSTRG.18363.1.p1"; gene_id "MSTRG.18363";
scaf_00117	transdecoder	CDS	223558	223653	.	+	0	transcript_id "MSTRG.18363.1.p1"; gene_id "MSTRG.18363";
scaf_00117	transdecoder	CDS	225964	226197	.	+	0	transcript_id "MSTRG.18363.1.p1"; gene_id "MSTRG.18363";
scaf_00117	transdecoder	CDS	226859	226881	.	+	0	transcript_id "MSTRG.18363.1.p1"; gene_id "MSTRG.18363";
scaf_00117	transdecoder	CDS	229272	229375	.	+	1	transcript_id "MSTRG.18363.1.p1"; gene_id "MSTRG.18363";
scaf_00117	transdecoder	CDS	243710	243744	.	+	2	transcript_id "MSTRG.18363.1.p1"; gene_id "MSTRG.18363";
scaf_00117	transdecoder	exon	235057	235189	.	+	.	transcript_id "MSTRG.18364.1.p2"; gene_id "MSTRG.18364";
scaf_00117	transdecoder	exon	235791	235942	.	+	.	transcript_id "MSTRG.18364.1.p2"; gene_id "MSTRG.18364";
scaf_00117	transdecoder	exon	236375	236680	.	+	.	transcript_id "MSTRG.18364.1.p2"; gene_id "MSTRG.18364";
scaf_00117	transdecoder	CDS	235104	235189	.	+	0	transcript_id "MSTRG.18364.1.p2"; gene_id "MSTRG.18364";
scaf_00117	transdecoder	CDS	235791	235942	.	+	1	transcript_id "MSTRG.18364.1.p2"; gene_id "MSTRG.18364";
scaf_00117	transdecoder	CDS	236375	236478	.	+	2	transcript_id "MSTRG.18364.1.p2"; gene_id "MSTRG.18364";
scaf_00117	transdecoder	exon	257634	257742	.	+	.	transcript_id "MSTRG.18365.1.p1"; gene_id "MSTRG.18365";
scaf_00117	transdecoder	exon	257960	258118	.	+	.	transcript_id "MSTRG.18365.1.p1"; gene_id "MSTRG.18365";
scaf_00117	transdecoder	exon	258925	258984	.	+	.	transcript_id "MSTRG.18365.1.p1"; gene_id "MSTRG.18365";
scaf_00117	transdecoder	exon	259132	259230	.	+	.	transcript_id "MSTRG.18365.1.p1"; gene_id "MSTRG.18365";
scaf_00117	transdecoder	exon	260427	261885	.	+	.	transcript_id "MSTRG.18365.1.p1"; gene_id "MSTRG.18365";
scaf_00117	transdecoder	CDS	257965	258118	.	+	0	transcript_id "MSTRG.18365.1.p1"; gene_id "MSTRG.18365";
scaf_00117	transdecoder	CDS	258925	258984	.	+	2	transcript_id "MSTRG.18365.1.p1"; gene_id "MSTRG.18365";
scaf_00117	transdecoder	CDS	259132	259230	.	+	2	transcript_id "MSTRG.18365.1.p1"; gene_id "MSTRG.18365";
scaf_00117	transdecoder	CDS	260427	260923	.	+	2	transcript_id "MSTRG.18365.1.p1"; gene_id "MSTRG.18365";
scaf_00117	transdecoder	exon	257965	258118	.	+	.	transcript_id "PMZ_0046739-RA.p1"; gene_id "MSTRG.18365";
scaf_00117	transdecoder	exon	258925	258984	.	+	.	transcript_id "PMZ_0046739-RA.p1"; gene_id "MSTRG.18365";
scaf_00117	transdecoder	exon	259132	259212	.	+	.	transcript_id "PMZ_0046739-RA.p1"; gene_id "MSTRG.18365";
scaf_00117	transdecoder	exon	260712	260923	.	+	.	transcript_id "PMZ_0046739-RA.p1"; gene_id "MSTRG.18365";
scaf_00117	transdecoder	CDS	257965	258118	.	+	0	transcript_id "PMZ_0046739-RA.p1"; gene_id "MSTRG.18365";
scaf_00117	transdecoder	CDS	258925	258984	.	+	2	transcript_id "PMZ_0046739-RA.p1"; gene_id "MSTRG.18365";
scaf_00117	transdecoder	CDS	259132	259212	.	+	2	transcript_id "PMZ_0046739-RA.p1"; gene_id "MSTRG.18365";
scaf_00117	transdecoder	CDS	260712	260923	.	+	2	transcript_id "PMZ_0046739-RA.p1"; gene_id "MSTRG.18365";
scaf_00117	transdecoder	exon	286143	286765	.	+	.	transcript_id "PMZ_0009280-RA.p1"; gene_id "MSTRG.18366";
scaf_00117	transdecoder	exon	286943	287054	.	+	.	transcript_id "PMZ_0009280-RA.p1"; gene_id "MSTRG.18366";
scaf_00117	transdecoder	exon	295561	295753	.	+	.	transcript_id "PMZ_0009280-RA.p1"; gene_id "MSTRG.18366";
scaf_00117	transdecoder	exon	304363	304385	.	+	.	transcript_id "PMZ_0009280-RA.p1"; gene_id "MSTRG.18366";
scaf_00117	transdecoder	exon	304490	304507	.	+	.	transcript_id "PMZ_0009280-RA.p1"; gene_id "MSTRG.18366";
scaf_00117	transdecoder	CDS	286143	286765	.	+	0	transcript_id "PMZ_0009280-RA.p1"; gene_id "MSTRG.18366";
scaf_00117	transdecoder	CDS	286943	287054	.	+	1	transcript_id "PMZ_0009280-RA.p1"; gene_id "MSTRG.18366";
scaf_00117	transdecoder	CDS	295561	295753	.	+	0	transcript_id "PMZ_0009280-RA.p1"; gene_id "MSTRG.18366";
scaf_00117	transdecoder	CDS	304363	304385	.	+	2	transcript_id "PMZ_0009280-RA.p1"; gene_id "MSTRG.18366";
scaf_00117	transdecoder	CDS	304490	304507	.	+	0	transcript_id "PMZ_0009280-RA.p1"; gene_id "MSTRG.18366";
scaf_00117	transdecoder	exon	463920	463999	.	+	.	transcript_id "MSTRG.18370.1.p1"; gene_id "MSTRG.18370";
scaf_00117	transdecoder	exon	469974	470106	.	+	.	transcript_id "MSTRG.18370.1.p1"; gene_id "MSTRG.18370";
scaf_00117	transdecoder	exon	472467	472693	.	+	.	transcript_id "MSTRG.18370.1.p1"; gene_id "MSTRG.18370";
scaf_00117	transdecoder	exon	474752	474923	.	+	.	transcript_id "MSTRG.18370.1.p1"; gene_id "MSTRG.18370";
scaf_00117	transdecoder	exon	475914	476051	.	+	.	transcript_id "MSTRG.18370.1.p1"; gene_id "MSTRG.18370";
scaf_00117	transdecoder	exon	477670	477755	.	+	.	transcript_id "MSTRG.18370.1.p1"; gene_id "MSTRG.18370";
scaf_00117	transdecoder	exon	479007	479140	.	+	.	transcript_id "MSTRG.18370.1.p1"; gene_id "MSTRG.18370";
scaf_00117	transdecoder	exon	480824	481032	.	+	.	transcript_id "MSTRG.18370.1.p1"; gene_id "MSTRG.18370";
scaf_00117	transdecoder	exon	481678	481822	.	+	.	transcript_id "MSTRG.18370.1.p1"; gene_id "MSTRG.18370";
scaf_00117	transdecoder	exon	482476	488911	.	+	.	transcript_id "MSTRG.18370.1.p1"; gene_id "MSTRG.18370";
scaf_00117	transdecoder	CDS	469986	470106	.	+	0	transcript_id "MSTRG.18370.1.p1"; gene_id "MSTRG.18370";
scaf_00117	transdecoder	CDS	472467	472693	.	+	2	transcript_id "MSTRG.18370.1.p1"; gene_id "MSTRG.18370";
scaf_00117	transdecoder	CDS	474752	474923	.	+	0	transcript_id "MSTRG.18370.1.p1"; gene_id "MSTRG.18370";
scaf_00117	transdecoder	CDS	475914	476051	.	+	2	transcript_id "MSTRG.18370.1.p1"; gene_id "MSTRG.18370";
scaf_00117	transdecoder	CDS	477670	477755	.	+	2	transcript_id "MSTRG.18370.1.p1"; gene_id "MSTRG.18370";
scaf_00117	transdecoder	CDS	479007	479140	.	+	0	transcript_id "MSTRG.18370.1.p1"; gene_id "MSTRG.18370";
scaf_00117	transdecoder	CDS	480824	481032	.	+	1	transcript_id "MSTRG.18370.1.p1"; gene_id "MSTRG.18370";
scaf_00117	transdecoder	CDS	481678	481706	.	+	2	transcript_id "MSTRG.18370.1.p1"; gene_id "MSTRG.18370";
scaf_00117	transdecoder	exon	465296	466841	.	+	.	transcript_id "MSTRG.18370.2.p4"; gene_id "MSTRG.18370";
scaf_00117	transdecoder	exon	469974	470106	.	+	.	transcript_id "MSTRG.18370.2.p4"; gene_id "MSTRG.18370";
scaf_00117	transdecoder	exon	472467	472693	.	+	.	transcript_id "MSTRG.18370.2.p4"; gene_id "MSTRG.18370";
scaf_00117	transdecoder	exon	474752	474923	.	+	.	transcript_id "MSTRG.18370.2.p4"; gene_id "MSTRG.18370";
scaf_00117	transdecoder	exon	475914	476051	.	+	.	transcript_id "MSTRG.18370.2.p4"; gene_id "MSTRG.18370";
scaf_00117	transdecoder	exon	477670	477755	.	+	.	transcript_id "MSTRG.18370.2.p4"; gene_id "MSTRG.18370";
scaf_00117	transdecoder	exon	479007	479140	.	+	.	transcript_id "MSTRG.18370.2.p4"; gene_id "MSTRG.18370";
scaf_00117	transdecoder	exon	480824	481032	.	+	.	transcript_id "MSTRG.18370.2.p4"; gene_id "MSTRG.18370";
scaf_00117	transdecoder	exon	481678	481822	.	+	.	transcript_id "MSTRG.18370.2.p4"; gene_id "MSTRG.18370";
scaf_00117	transdecoder	exon	482476	483118	.	+	.	transcript_id "MSTRG.18370.2.p4"; gene_id "MSTRG.18370";
scaf_00117	transdecoder	CDS	469986	470106	.	+	0	transcript_id "MSTRG.18370.2.p4"; gene_id "MSTRG.18370";
scaf_00117	transdecoder	CDS	472467	472693	.	+	2	transcript_id "MSTRG.18370.2.p4"; gene_id "MSTRG.18370";
scaf_00117	transdecoder	CDS	474752	474923	.	+	0	transcript_id "MSTRG.18370.2.p4"; gene_id "MSTRG.18370";
scaf_00117	transdecoder	CDS	475914	476051	.	+	2	transcript_id "MSTRG.18370.2.p4"; gene_id "MSTRG.18370";
scaf_00117	transdecoder	CDS	477670	477755	.	+	2	transcript_id "MSTRG.18370.2.p4"; gene_id "MSTRG.18370";
scaf_00117	transdecoder	CDS	479007	479140	.	+	0	transcript_id "MSTRG.18370.2.p4"; gene_id "MSTRG.18370";
scaf_00117	transdecoder	CDS	480824	481032	.	+	1	transcript_id "MSTRG.18370.2.p4"; gene_id "MSTRG.18370";
scaf_00117	transdecoder	CDS	481678	481706	.	+	2	transcript_id "MSTRG.18370.2.p4"; gene_id "MSTRG.18370";
scaf_00117	transdecoder	exon	474824	474923	.	+	.	transcript_id "PMZ_0033953-RA.p1"; gene_id "MSTRG.18370";
scaf_00117	transdecoder	exon	480923	481032	.	+	.	transcript_id "PMZ_0033953-RA.p1"; gene_id "MSTRG.18370";
scaf_00117	transdecoder	exon	481678	481788	.	+	.	transcript_id "PMZ_0033953-RA.p1"; gene_id "MSTRG.18370";
scaf_00117	transdecoder	exon	491982	491993	.	+	.	transcript_id "PMZ_0033953-RA.p1"; gene_id "MSTRG.18370";
scaf_00117	transdecoder	CDS	474824	474923	.	+	0	transcript_id "PMZ_0033953-RA.p1"; gene_id "MSTRG.18370";
scaf_00117	transdecoder	CDS	480923	481032	.	+	2	transcript_id "PMZ_0033953-RA.p1"; gene_id "MSTRG.18370";
scaf_00117	transdecoder	CDS	481678	481788	.	+	0	transcript_id "PMZ_0033953-RA.p1"; gene_id "MSTRG.18370";
scaf_00117	transdecoder	CDS	491982	491993	.	+	0	transcript_id "PMZ_0033953-RA.p1"; gene_id "MSTRG.18370";
scaf_00117	transdecoder	exon	657414	661607	.	-	.	transcript_id "MSTRG.18374.1.p2"; gene_id "MSTRG.18374";
scaf_00117	transdecoder	exon	662001	662428	.	-	.	transcript_id "MSTRG.18374.1.p2"; gene_id "MSTRG.18374";
scaf_00117	transdecoder	exon	668534	668694	.	-	.	transcript_id "MSTRG.18374.1.p2"; gene_id "MSTRG.18374";
scaf_00117	transdecoder	exon	671688	671829	.	-	.	transcript_id "MSTRG.18374.1.p2"; gene_id "MSTRG.18374";
scaf_00117	transdecoder	exon	673091	673329	.	-	.	transcript_id "MSTRG.18374.1.p2"; gene_id "MSTRG.18374";
scaf_00117	transdecoder	exon	674591	674633	.	-	.	transcript_id "MSTRG.18374.1.p2"; gene_id "MSTRG.18374";
scaf_00117	transdecoder	exon	675589	675633	.	-	.	transcript_id "MSTRG.18374.1.p2"; gene_id "MSTRG.18374";
scaf_00117	transdecoder	exon	678783	678867	.	-	.	transcript_id "MSTRG.18374.1.p2"; gene_id "MSTRG.18374";
scaf_00117	transdecoder	exon	685333	686204	.	-	.	transcript_id "MSTRG.18374.1.p2"; gene_id "MSTRG.18374";
scaf_00117	transdecoder	exon	703251	704656	.	-	.	transcript_id "MSTRG.18374.1.p2"; gene_id "MSTRG.18374";
scaf_00117	transdecoder	exon	707191	707661	.	-	.	transcript_id "MSTRG.18374.1.p2"; gene_id "MSTRG.18374";
scaf_00117	transdecoder	CDS	662078	662428	.	-	0	transcript_id "MSTRG.18374.1.p2"; gene_id "MSTRG.18374";
scaf_00117	transdecoder	CDS	668534	668694	.	-	2	transcript_id "MSTRG.18374.1.p2"; gene_id "MSTRG.18374";
scaf_00117	transdecoder	CDS	671688	671829	.	-	0	transcript_id "MSTRG.18374.1.p2"; gene_id "MSTRG.18374";
scaf_00117	transdecoder	CDS	673091	673329	.	-	2	transcript_id "MSTRG.18374.1.p2"; gene_id "MSTRG.18374";
scaf_00117	transdecoder	CDS	674591	674591	.	-	0	transcript_id "MSTRG.18374.1.p2"; gene_id "MSTRG.18374";
scaf_00117	transdecoder	exon	660878	661607	.	-	.	transcript_id "PMZ_0038111-RA.p1"; gene_id "MSTRG.18374";
scaf_00117	transdecoder	exon	661972	662428	.	-	.	transcript_id "PMZ_0038111-RA.p1"; gene_id "MSTRG.18374";
scaf_00117	transdecoder	exon	671688	671785	.	-	.	transcript_id "PMZ_0038111-RA.p1"; gene_id "MSTRG.18374";
scaf_00117	transdecoder	exon	673071	673329	.	-	.	transcript_id "PMZ_0038111-RA.p1"; gene_id "MSTRG.18374";
scaf_00117	transdecoder	exon	685333	685439	.	-	.	transcript_id "PMZ_0038111-RA.p1"; gene_id "MSTRG.18374";
scaf_00117	transdecoder	CDS	660878	661607	.	-	1	transcript_id "PMZ_0038111-RA.p1"; gene_id "MSTRG.18374";
scaf_00117	transdecoder	CDS	661972	662428	.	-	2	transcript_id "PMZ_0038111-RA.p1"; gene_id "MSTRG.18374";
scaf_00117	transdecoder	CDS	671688	671785	.	-	1	transcript_id "PMZ_0038111-RA.p1"; gene_id "MSTRG.18374";
scaf_00117	transdecoder	CDS	673071	673329	.	-	2	transcript_id "PMZ_0038111-RA.p1"; gene_id "MSTRG.18374";
scaf_00117	transdecoder	CDS	685333	685438	.	-	0	transcript_id "PMZ_0038111-RA.p1"; gene_id "MSTRG.18374";
scaf_00117	transdecoder	exon	666286	666349	.	-	.	transcript_id "MSTRG.18375.2.p3"; gene_id "MSTRG.18375";
scaf_00117	transdecoder	exon	772071	776138	.	-	.	transcript_id "MSTRG.18375.2.p3"; gene_id "MSTRG.18375";
scaf_00117	transdecoder	CDS	775838	776137	.	-	0	transcript_id "MSTRG.18375.2.p3"; gene_id "MSTRG.18375";
scaf_00117	transdecoder	exon	776254	776519	.	-	.	transcript_id "MSTRG.18377.1.p1"; gene_id "MSTRG.18377";
scaf_00117	transdecoder	exon	778865	779412	.	-	.	transcript_id "MSTRG.18377.1.p1"; gene_id "MSTRG.18377";
scaf_00117	transdecoder	CDS	776442	776519	.	-	0	transcript_id "MSTRG.18377.1.p1"; gene_id "MSTRG.18377";
scaf_00117	transdecoder	CDS	778865	779410	.	-	0	transcript_id "MSTRG.18377.1.p1"; gene_id "MSTRG.18377";
scaf_00118	transdecoder	exon	3006	3316	.	+	.	transcript_id "MSTRG.18378.1.p3"; gene_id "MSTRG.18378";
scaf_00118	transdecoder	exon	89533	89715	.	+	.	transcript_id "MSTRG.18378.1.p3"; gene_id "MSTRG.18378";
scaf_00118	transdecoder	CDS	3007	3316	.	+	0	transcript_id "MSTRG.18378.1.p3"; gene_id "MSTRG.18378";
scaf_00118	transdecoder	CDS	89533	89585	.	+	2	transcript_id "MSTRG.18378.1.p3"; gene_id "MSTRG.18378";
scaf_00118	transdecoder	exon	33837	34156	.	+	.	transcript_id "PMZ_0038967-RA.p1"; gene_id "MSTRG.18380";
scaf_00118	transdecoder	exon	34254	34363	.	+	.	transcript_id "PMZ_0038967-RA.p1"; gene_id "MSTRG.18380";
scaf_00118	transdecoder	exon	34536	34633	.	+	.	transcript_id "PMZ_0038967-RA.p1"; gene_id "MSTRG.18380";
scaf_00118	transdecoder	CDS	33837	34156	.	+	0	transcript_id "PMZ_0038967-RA.p1"; gene_id "MSTRG.18380";
scaf_00118	transdecoder	CDS	34254	34363	.	+	1	transcript_id "PMZ_0038967-RA.p1"; gene_id "MSTRG.18380";
scaf_00118	transdecoder	CDS	34536	34633	.	+	2	transcript_id "PMZ_0038967-RA.p1"; gene_id "MSTRG.18380";
scaf_00118	transdecoder	exon	67901	68162	.	+	.	transcript_id "MSTRG.18382.1.p2"; gene_id "MSTRG.18382";
scaf_00118	transdecoder	exon	90679	90775	.	+	.	transcript_id "MSTRG.18382.1.p2"; gene_id "MSTRG.18382";
scaf_00118	transdecoder	CDS	67901	68162	.	+	0	transcript_id "MSTRG.18382.1.p2"; gene_id "MSTRG.18382";
scaf_00118	transdecoder	CDS	90679	90746	.	+	2	transcript_id "MSTRG.18382.1.p2"; gene_id "MSTRG.18382";
scaf_00118	transdecoder	exon	79217	79741	.	+	.	transcript_id "PMZ_0046518-RA.p1"; gene_id "MSTRG.18383";
scaf_00118	transdecoder	CDS	79217	79741	.	+	0	transcript_id "PMZ_0046518-RA.p1"; gene_id "MSTRG.18383";
scaf_00118	transdecoder	exon	102495	103451	.	+	.	transcript_id "PMZ_0038686-RA.p1"; gene_id "PMZ_0038686";
scaf_00118	transdecoder	CDS	102495	103451	.	+	0	transcript_id "PMZ_0038686-RA.p1"; gene_id "PMZ_0038686";
scaf_00118	transdecoder	exon	122502	122558	.	-	.	transcript_id "PMZ_0046519-RA.p1"; gene_id "MSTRG.18385";
scaf_00118	transdecoder	exon	123181	124059	.	-	.	transcript_id "PMZ_0046519-RA.p1"; gene_id "MSTRG.18385";
scaf_00118	transdecoder	CDS	122502	122558	.	-	0	transcript_id "PMZ_0046519-RA.p1"; gene_id "MSTRG.18385";
scaf_00118	transdecoder	CDS	123181	124059	.	-	0	transcript_id "PMZ_0046519-RA.p1"; gene_id "MSTRG.18385";
scaf_00118	transdecoder	exon	169035	169046	.	-	.	transcript_id "PMZ_0046520-RA.p1"; gene_id "MSTRG.18386";
scaf_00118	transdecoder	exon	172940	173347	.	-	.	transcript_id "PMZ_0046520-RA.p1"; gene_id "MSTRG.18386";
scaf_00118	transdecoder	exon	173489	173929	.	-	.	transcript_id "PMZ_0046520-RA.p1"; gene_id "MSTRG.18386";
scaf_00118	transdecoder	CDS	169035	169046	.	-	0	transcript_id "PMZ_0046520-RA.p1"; gene_id "MSTRG.18386";
scaf_00118	transdecoder	CDS	172940	173347	.	-	0	transcript_id "PMZ_0046520-RA.p1"; gene_id "MSTRG.18386";
scaf_00118	transdecoder	CDS	173489	173929	.	-	0	transcript_id "PMZ_0046520-RA.p1"; gene_id "MSTRG.18386";
scaf_00118	transdecoder	exon	186420	187370	.	+	.	transcript_id "PMZ_0046521-RA.p1"; gene_id "MSTRG.18387";
scaf_00118	transdecoder	exon	188150	188182	.	+	.	transcript_id "PMZ_0046521-RA.p1"; gene_id "MSTRG.18387";
scaf_00118	transdecoder	CDS	186420	187370	.	+	0	transcript_id "PMZ_0046521-RA.p1"; gene_id "MSTRG.18387";
scaf_00118	transdecoder	CDS	188150	188182	.	+	0	transcript_id "PMZ_0046521-RA.p1"; gene_id "MSTRG.18387";
scaf_00118	transdecoder	exon	221726	222115	.	-	.	transcript_id "PMZ_0046522-RA.p1"; gene_id "PMZ_0046522";
scaf_00118	transdecoder	CDS	221726	222115	.	-	0	transcript_id "PMZ_0046522-RA.p1"; gene_id "PMZ_0046522";
scaf_00118	transdecoder	exon	222226	222765	.	+	.	transcript_id "PMZ_0005664-RA.p1"; gene_id "PMZ_0005664";
scaf_00118	transdecoder	CDS	222226	222765	.	+	0	transcript_id "PMZ_0005664-RA.p1"; gene_id "PMZ_0005664";
scaf_00118	transdecoder	exon	225069	225427	.	+	.	transcript_id "PMZ_0038238-RA.p1"; gene_id "PMZ_0038238";
scaf_00118	transdecoder	exon	236307	236664	.	+	.	transcript_id "PMZ_0038238-RA.p1"; gene_id "PMZ_0038238";
scaf_00118	transdecoder	exon	236754	236932	.	+	.	transcript_id "PMZ_0038238-RA.p1"; gene_id "PMZ_0038238";
scaf_00118	transdecoder	exon	237010	237451	.	+	.	transcript_id "PMZ_0038238-RA.p1"; gene_id "PMZ_0038238";
scaf_00118	transdecoder	CDS	225069	225427	.	+	0	transcript_id "PMZ_0038238-RA.p1"; gene_id "PMZ_0038238";
scaf_00118	transdecoder	CDS	236307	236664	.	+	1	transcript_id "PMZ_0038238-RA.p1"; gene_id "PMZ_0038238";
scaf_00118	transdecoder	CDS	236754	236932	.	+	0	transcript_id "PMZ_0038238-RA.p1"; gene_id "PMZ_0038238";
scaf_00118	transdecoder	CDS	237010	237451	.	+	1	transcript_id "PMZ_0038238-RA.p1"; gene_id "PMZ_0038238";
scaf_00118	transdecoder	exon	253714	254730	.	-	.	transcript_id "PMZ_0046523-RA.p1"; gene_id "PMZ_0046523";
scaf_00118	transdecoder	CDS	253714	254730	.	-	0	transcript_id "PMZ_0046523-RA.p1"; gene_id "PMZ_0046523";
scaf_00118	transdecoder	exon	263056	263159	.	+	.	transcript_id "PMZ_0039113-RA.p1"; gene_id "PMZ_0039113";
scaf_00118	transdecoder	exon	265208	265429	.	+	.	transcript_id "PMZ_0039113-RA.p1"; gene_id "PMZ_0039113";
scaf_00118	transdecoder	exon	280657	281074	.	+	.	transcript_id "PMZ_0039113-RA.p1"; gene_id "PMZ_0039113";
scaf_00118	transdecoder	CDS	263152	263159	.	+	0	transcript_id "PMZ_0039113-RA.p1"; gene_id "PMZ_0039113";
scaf_00118	transdecoder	CDS	265208	265429	.	+	1	transcript_id "PMZ_0039113-RA.p1"; gene_id "PMZ_0039113";
scaf_00118	transdecoder	CDS	280657	281074	.	+	1	transcript_id "PMZ_0039113-RA.p1"; gene_id "PMZ_0039113";
scaf_00118	transdecoder	exon	306570	306866	.	-	.	transcript_id "PMZ_0038776-RA.p1"; gene_id "PMZ_0038776";
scaf_00118	transdecoder	exon	306929	307507	.	-	.	transcript_id "PMZ_0038776-RA.p1"; gene_id "PMZ_0038776";
scaf_00118	transdecoder	CDS	306570	306866	.	-	0	transcript_id "PMZ_0038776-RA.p1"; gene_id "PMZ_0038776";
scaf_00118	transdecoder	CDS	306929	307507	.	-	0	transcript_id "PMZ_0038776-RA.p1"; gene_id "PMZ_0038776";
scaf_00118	transdecoder	exon	320000	320537	.	+	.	transcript_id "PMZ_0046524-RA.p1"; gene_id "PMZ_0046524";
scaf_00118	transdecoder	exon	320656	321023	.	+	.	transcript_id "PMZ_0046524-RA.p1"; gene_id "PMZ_0046524";
scaf_00118	transdecoder	CDS	320000	320537	.	+	0	transcript_id "PMZ_0046524-RA.p1"; gene_id "PMZ_0046524";
scaf_00118	transdecoder	CDS	320656	321023	.	+	2	transcript_id "PMZ_0046524-RA.p1"; gene_id "PMZ_0046524";
scaf_00118	transdecoder	exon	337472	338422	.	+	.	transcript_id "PMZ_0046525-RA.p1"; gene_id "MSTRG.18389";
scaf_00118	transdecoder	exon	339144	339182	.	+	.	transcript_id "PMZ_0046525-RA.p1"; gene_id "MSTRG.18389";
scaf_00118	transdecoder	CDS	337472	338422	.	+	0	transcript_id "PMZ_0046525-RA.p1"; gene_id "MSTRG.18389";
scaf_00118	transdecoder	CDS	339144	339182	.	+	0	transcript_id "PMZ_0046525-RA.p1"; gene_id "MSTRG.18389";
scaf_00118	transdecoder	exon	347813	348634	.	+	.	transcript_id "PMZ_0046526-RA.p1"; gene_id "MSTRG.18390";
scaf_00118	transdecoder	exon	361262	362068	.	+	.	transcript_id "PMZ_0046526-RA.p1"; gene_id "MSTRG.18390";
scaf_00118	transdecoder	CDS	347813	348634	.	+	0	transcript_id "PMZ_0046526-RA.p1"; gene_id "MSTRG.18390";
scaf_00118	transdecoder	CDS	361262	362068	.	+	0	transcript_id "PMZ_0046526-RA.p1"; gene_id "MSTRG.18390";
scaf_00118	transdecoder	exon	379578	380017	.	+	.	transcript_id "PMZ_0038048-RA.p1"; gene_id "MSTRG.18392";
scaf_00118	transdecoder	exon	380080	380299	.	+	.	transcript_id "PMZ_0038048-RA.p1"; gene_id "MSTRG.18392";
scaf_00118	transdecoder	exon	380398	380598	.	+	.	transcript_id "PMZ_0038048-RA.p1"; gene_id "MSTRG.18392";
scaf_00118	transdecoder	CDS	379578	380017	.	+	0	transcript_id "PMZ_0038048-RA.p1"; gene_id "MSTRG.18392";
scaf_00118	transdecoder	CDS	380080	380299	.	+	1	transcript_id "PMZ_0038048-RA.p1"; gene_id "MSTRG.18392";
scaf_00118	transdecoder	CDS	380398	380598	.	+	0	transcript_id "PMZ_0038048-RA.p1"; gene_id "MSTRG.18392";
scaf_00118	transdecoder	exon	421748	421975	.	+	.	transcript_id "PMZ_0038191-RA.p1"; gene_id "PMZ_0038191";
scaf_00118	transdecoder	exon	423873	424292	.	+	.	transcript_id "PMZ_0038191-RA.p1"; gene_id "PMZ_0038191";
scaf_00118	transdecoder	exon	429557	429589	.	+	.	transcript_id "PMZ_0038191-RA.p1"; gene_id "PMZ_0038191";
scaf_00118	transdecoder	CDS	421748	421975	.	+	0	transcript_id "PMZ_0038191-RA.p1"; gene_id "PMZ_0038191";
scaf_00118	transdecoder	CDS	423873	424292	.	+	0	transcript_id "PMZ_0038191-RA.p1"; gene_id "PMZ_0038191";
scaf_00118	transdecoder	CDS	429557	429589	.	+	0	transcript_id "PMZ_0038191-RA.p1"; gene_id "PMZ_0038191";
scaf_00118	transdecoder	exon	459133	459652	.	+	.	transcript_id "PMZ_0037611-RA.p1"; gene_id "PMZ_0037611";
scaf_00118	transdecoder	exon	459927	460216	.	+	.	transcript_id "PMZ_0037611-RA.p1"; gene_id "PMZ_0037611";
scaf_00118	transdecoder	exon	461961	461999	.	+	.	transcript_id "PMZ_0037611-RA.p1"; gene_id "PMZ_0037611";
scaf_00118	transdecoder	CDS	459133	459652	.	+	0	transcript_id "PMZ_0037611-RA.p1"; gene_id "PMZ_0037611";
scaf_00118	transdecoder	CDS	459927	460216	.	+	2	transcript_id "PMZ_0037611-RA.p1"; gene_id "PMZ_0037611";
scaf_00118	transdecoder	CDS	461961	461999	.	+	0	transcript_id "PMZ_0037611-RA.p1"; gene_id "PMZ_0037611";
scaf_00118	transdecoder	exon	477812	478367	.	+	.	transcript_id "PMZ_0046527-RA.p1"; gene_id "PMZ_0046527";
scaf_00118	transdecoder	exon	478474	478910	.	+	.	transcript_id "PMZ_0046527-RA.p1"; gene_id "PMZ_0046527";
scaf_00118	transdecoder	CDS	477812	478367	.	+	0	transcript_id "PMZ_0046527-RA.p1"; gene_id "PMZ_0046527";
scaf_00118	transdecoder	CDS	478474	478910	.	+	2	transcript_id "PMZ_0046527-RA.p1"; gene_id "PMZ_0046527";
scaf_00118	transdecoder	exon	494615	495944	.	+	.	transcript_id "MSTRG.18396.1.p2"; gene_id "MSTRG.18396";
scaf_00118	transdecoder	exon	496178	496977	.	+	.	transcript_id "MSTRG.18396.1.p2"; gene_id "MSTRG.18396";
scaf_00118	transdecoder	CDS	496654	496977	.	+	0	transcript_id "MSTRG.18396.1.p2"; gene_id "MSTRG.18396";
scaf_00118	transdecoder	exon	494615	495944	.	+	.	transcript_id "MSTRG.18396.2.p3"; gene_id "MSTRG.18396";
scaf_00118	transdecoder	exon	496041	496977	.	+	.	transcript_id "MSTRG.18396.2.p3"; gene_id "MSTRG.18396";
scaf_00118	transdecoder	CDS	496654	496977	.	+	0	transcript_id "MSTRG.18396.2.p3"; gene_id "MSTRG.18396";
scaf_00118	transdecoder	exon	508451	514561	.	-	.	transcript_id "MSTRG.18393.1.p3"; gene_id "MSTRG.18393";
scaf_00118	transdecoder	exon	521792	523388	.	-	.	transcript_id "MSTRG.18393.1.p3"; gene_id "MSTRG.18393";
scaf_00118	transdecoder	CDS	514340	514561	.	-	0	transcript_id "MSTRG.18393.1.p3"; gene_id "MSTRG.18393";
scaf_00118	transdecoder	CDS	521792	522160	.	-	0	transcript_id "MSTRG.18393.1.p3"; gene_id "MSTRG.18393";
scaf_00118	transdecoder	exon	511387	511587	.	-	.	transcript_id "PMZ_0038283-RA.p1"; gene_id "MSTRG.18393";
scaf_00118	transdecoder	exon	521792	522160	.	-	.	transcript_id "PMZ_0038283-RA.p1"; gene_id "MSTRG.18393";
scaf_00118	transdecoder	CDS	511387	511587	.	-	0	transcript_id "PMZ_0038283-RA.p1"; gene_id "MSTRG.18393";
scaf_00118	transdecoder	CDS	521792	522160	.	-	0	transcript_id "PMZ_0038283-RA.p1"; gene_id "MSTRG.18393";
scaf_00118	transdecoder	exon	545283	546194	.	-	.	transcript_id "MSTRG.18394.1.p1"; gene_id "MSTRG.18394";
scaf_00118	transdecoder	exon	548160	548327	.	-	.	transcript_id "MSTRG.18394.1.p1"; gene_id "MSTRG.18394";
scaf_00118	transdecoder	exon	551436	552607	.	-	.	transcript_id "MSTRG.18394.1.p1"; gene_id "MSTRG.18394";
scaf_00118	transdecoder	CDS	545889	546194	.	-	0	transcript_id "MSTRG.18394.1.p1"; gene_id "MSTRG.18394";
scaf_00118	transdecoder	CDS	548160	548327	.	-	0	transcript_id "MSTRG.18394.1.p1"; gene_id "MSTRG.18394";
scaf_00118	transdecoder	CDS	551436	551516	.	-	0	transcript_id "MSTRG.18394.1.p1"; gene_id "MSTRG.18394";
scaf_00118	transdecoder	exon	554951	554988	.	-	.	transcript_id "PMZ_0038829-RA.p1"; gene_id "MSTRG.18395";
scaf_00118	transdecoder	exon	563960	564188	.	-	.	transcript_id "PMZ_0038829-RA.p1"; gene_id "MSTRG.18395";
scaf_00118	transdecoder	exon	564869	565009	.	-	.	transcript_id "PMZ_0038829-RA.p1"; gene_id "MSTRG.18395";
scaf_00118	transdecoder	exon	568807	568891	.	-	.	transcript_id "PMZ_0038829-RA.p1"; gene_id "MSTRG.18395";
scaf_00118	transdecoder	exon	575182	575192	.	-	.	transcript_id "PMZ_0038829-RA.p1"; gene_id "MSTRG.18395";
scaf_00118	transdecoder	CDS	554951	554988	.	-	2	transcript_id "PMZ_0038829-RA.p1"; gene_id "MSTRG.18395";
scaf_00118	transdecoder	CDS	563960	564188	.	-	0	transcript_id "PMZ_0038829-RA.p1"; gene_id "MSTRG.18395";
scaf_00118	transdecoder	CDS	564869	565009	.	-	0	transcript_id "PMZ_0038829-RA.p1"; gene_id "MSTRG.18395";
scaf_00118	transdecoder	CDS	568807	568891	.	-	1	transcript_id "PMZ_0038829-RA.p1"; gene_id "MSTRG.18395";
scaf_00118	transdecoder	CDS	575182	575192	.	-	0	transcript_id "PMZ_0038829-RA.p1"; gene_id "MSTRG.18395";
scaf_00118	transdecoder	exon	559890	560105	.	-	.	transcript_id "MSTRG.18395.2.p1"; gene_id "MSTRG.18395";
scaf_00118	transdecoder	exon	563960	564188	.	-	.	transcript_id "MSTRG.18395.2.p1"; gene_id "MSTRG.18395";
scaf_00118	transdecoder	exon	564869	565004	.	-	.	transcript_id "MSTRG.18395.2.p1"; gene_id "MSTRG.18395";
scaf_00118	transdecoder	CDS	559969	560105	.	-	2	transcript_id "MSTRG.18395.2.p1"; gene_id "MSTRG.18395";
scaf_00118	transdecoder	CDS	563960	564188	.	-	0	transcript_id "MSTRG.18395.2.p1"; gene_id "MSTRG.18395";
scaf_00118	transdecoder	CDS	564869	564931	.	-	0	transcript_id "MSTRG.18395.2.p1"; gene_id "MSTRG.18395";
scaf_00118	transdecoder	exon	597753	597758	.	-	.	transcript_id "PMZ_0039356-RA.p1"; gene_id "MSTRG.18404";
scaf_00118	transdecoder	exon	602219	602464	.	-	.	transcript_id "PMZ_0039356-RA.p1"; gene_id "MSTRG.18404";
scaf_00118	transdecoder	exon	602591	602959	.	-	.	transcript_id "PMZ_0039356-RA.p1"; gene_id "MSTRG.18404";
scaf_00118	transdecoder	CDS	597753	597758	.	-	0	transcript_id "PMZ_0039356-RA.p1"; gene_id "MSTRG.18404";
scaf_00118	transdecoder	CDS	602219	602464	.	-	0	transcript_id "PMZ_0039356-RA.p1"; gene_id "MSTRG.18404";
scaf_00118	transdecoder	CDS	602591	602959	.	-	0	transcript_id "PMZ_0039356-RA.p1"; gene_id "MSTRG.18404";
scaf_00118	transdecoder	exon	616297	621530	.	+	.	transcript_id "MSTRG.18407.2.p3"; gene_id "MSTRG.18407";
scaf_00118	transdecoder	exon	621860	622378	.	+	.	transcript_id "MSTRG.18407.2.p3"; gene_id "MSTRG.18407";
scaf_00118	transdecoder	exon	623200	623582	.	+	.	transcript_id "MSTRG.18407.2.p3"; gene_id "MSTRG.18407";
scaf_00118	transdecoder	exon	625060	625307	.	+	.	transcript_id "MSTRG.18407.2.p3"; gene_id "MSTRG.18407";
scaf_00118	transdecoder	CDS	616299	616991	.	+	0	transcript_id "MSTRG.18407.2.p3"; gene_id "MSTRG.18407";
scaf_00118	transdecoder	exon	616299	622378	.	+	.	transcript_id "MSTRG.18407.4.p3"; gene_id "MSTRG.18407";
scaf_00118	transdecoder	exon	623200	623582	.	+	.	transcript_id "MSTRG.18407.4.p3"; gene_id "MSTRG.18407";
scaf_00118	transdecoder	exon	625060	625126	.	+	.	transcript_id "MSTRG.18407.4.p3"; gene_id "MSTRG.18407";
scaf_00118	transdecoder	exon	627852	627872	.	+	.	transcript_id "MSTRG.18407.4.p3"; gene_id "MSTRG.18407";
scaf_00118	transdecoder	CDS	616299	616991	.	+	0	transcript_id "MSTRG.18407.4.p3"; gene_id "MSTRG.18407";
scaf_00118	transdecoder	exon	616332	620205	.	+	.	transcript_id "MSTRG.18407.6.p3"; gene_id "MSTRG.18407";
scaf_00118	transdecoder	exon	620558	621526	.	+	.	transcript_id "MSTRG.18407.6.p3"; gene_id "MSTRG.18407";
scaf_00118	transdecoder	exon	621792	623582	.	+	.	transcript_id "MSTRG.18407.6.p3"; gene_id "MSTRG.18407";
scaf_00118	transdecoder	exon	625060	625126	.	+	.	transcript_id "MSTRG.18407.6.p3"; gene_id "MSTRG.18407";
scaf_00118	transdecoder	exon	627852	627872	.	+	.	transcript_id "MSTRG.18407.6.p3"; gene_id "MSTRG.18407";
scaf_00118	transdecoder	CDS	616332	616991	.	+	0	transcript_id "MSTRG.18407.6.p3"; gene_id "MSTRG.18407";
scaf_00118	transdecoder	exon	629452	629811	.	+	.	transcript_id "MSTRG.18408.1.p1"; gene_id "MSTRG.18408";
scaf_00118	transdecoder	exon	630200	630321	.	+	.	transcript_id "MSTRG.18408.1.p1"; gene_id "MSTRG.18408";
scaf_00118	transdecoder	exon	634492	634577	.	+	.	transcript_id "MSTRG.18408.1.p1"; gene_id "MSTRG.18408";
scaf_00118	transdecoder	exon	635533	635755	.	+	.	transcript_id "MSTRG.18408.1.p1"; gene_id "MSTRG.18408";
scaf_00118	transdecoder	CDS	629810	629811	.	+	0	transcript_id "MSTRG.18408.1.p1"; gene_id "MSTRG.18408";
scaf_00118	transdecoder	CDS	630200	630321	.	+	1	transcript_id "MSTRG.18408.1.p1"; gene_id "MSTRG.18408";
scaf_00118	transdecoder	CDS	634492	634577	.	+	2	transcript_id "MSTRG.18408.1.p1"; gene_id "MSTRG.18408";
scaf_00118	transdecoder	CDS	635533	635706	.	+	0	transcript_id "MSTRG.18408.1.p1"; gene_id "MSTRG.18408";
scaf_00118	transdecoder	exon	635594	635602	.	-	.	transcript_id "PMZ_0046529-RA.p1"; gene_id "MSTRG.18409";
scaf_00118	transdecoder	exon	639243	639364	.	-	.	transcript_id "PMZ_0046529-RA.p1"; gene_id "MSTRG.18409";
scaf_00118	transdecoder	exon	639743	639830	.	-	.	transcript_id "PMZ_0046529-RA.p1"; gene_id "MSTRG.18409";
scaf_00118	transdecoder	exon	654437	654555	.	-	.	transcript_id "PMZ_0046529-RA.p1"; gene_id "MSTRG.18409";
scaf_00118	transdecoder	exon	655379	655391	.	-	.	transcript_id "PMZ_0046529-RA.p1"; gene_id "MSTRG.18409";
scaf_00118	transdecoder	CDS	635594	635602	.	-	0	transcript_id "PMZ_0046529-RA.p1"; gene_id "MSTRG.18409";
scaf_00118	transdecoder	CDS	639243	639364	.	-	2	transcript_id "PMZ_0046529-RA.p1"; gene_id "MSTRG.18409";
scaf_00118	transdecoder	CDS	639743	639830	.	-	0	transcript_id "PMZ_0046529-RA.p1"; gene_id "MSTRG.18409";
scaf_00118	transdecoder	CDS	654437	654555	.	-	2	transcript_id "PMZ_0046529-RA.p1"; gene_id "MSTRG.18409";
scaf_00118	transdecoder	CDS	655379	655391	.	-	0	transcript_id "PMZ_0046529-RA.p1"; gene_id "MSTRG.18409";
scaf_00118	transdecoder	exon	639167	639364	.	-	.	transcript_id "MSTRG.18409.2.p1"; gene_id "MSTRG.18409";
scaf_00118	transdecoder	exon	639743	639854	.	-	.	transcript_id "MSTRG.18409.2.p1"; gene_id "MSTRG.18409";
scaf_00118	transdecoder	exon	641246	641326	.	-	.	transcript_id "MSTRG.18409.2.p1"; gene_id "MSTRG.18409";
scaf_00118	transdecoder	exon	647612	647926	.	-	.	transcript_id "MSTRG.18409.2.p1"; gene_id "MSTRG.18409";
scaf_00118	transdecoder	CDS	639207	639364	.	-	2	transcript_id "MSTRG.18409.2.p1"; gene_id "MSTRG.18409";
scaf_00118	transdecoder	CDS	639743	639854	.	-	0	transcript_id "MSTRG.18409.2.p1"; gene_id "MSTRG.18409";
scaf_00118	transdecoder	CDS	641246	641326	.	-	0	transcript_id "MSTRG.18409.2.p1"; gene_id "MSTRG.18409";
scaf_00118	transdecoder	CDS	647612	647926	.	-	0	transcript_id "MSTRG.18409.2.p1"; gene_id "MSTRG.18409";
scaf_00118	transdecoder	exon	676506	679166	.	-	.	transcript_id "MSTRG.18400.1.p4"; gene_id "MSTRG.18400";
scaf_00118	transdecoder	exon	679488	685573	.	-	.	transcript_id "MSTRG.18400.1.p4"; gene_id "MSTRG.18400";
scaf_00118	transdecoder	CDS	684677	685039	.	-	0	transcript_id "MSTRG.18400.1.p4"; gene_id "MSTRG.18400";
scaf_00118	transdecoder	exon	710059	710463	.	+	.	transcript_id "PMZ_0023565-RA.p1"; gene_id "PMZ_0023565";
scaf_00118	transdecoder	CDS	710059	710463	.	+	0	transcript_id "PMZ_0023565-RA.p1"; gene_id "PMZ_0023565";
scaf_00119	transdecoder	exon	72846	73296	.	+	.	transcript_id "MSTRG.18403.1.p1"; gene_id "MSTRG.18403";
scaf_00119	transdecoder	exon	74591	77129	.	+	.	transcript_id "MSTRG.18403.1.p1"; gene_id "MSTRG.18403";
scaf_00119	transdecoder	CDS	73006	73296	.	+	0	transcript_id "MSTRG.18403.1.p1"; gene_id "MSTRG.18403";
scaf_00119	transdecoder	CDS	74591	74758	.	+	0	transcript_id "MSTRG.18403.1.p1"; gene_id "MSTRG.18403";
scaf_00119	transdecoder	exon	96451	96583	.	+	.	transcript_id "PMZ_0048349-RA.p1"; gene_id "MSTRG.18410";
scaf_00119	transdecoder	exon	128151	128303	.	+	.	transcript_id "PMZ_0048349-RA.p1"; gene_id "MSTRG.18410";
scaf_00119	transdecoder	exon	132634	132712	.	+	.	transcript_id "PMZ_0048349-RA.p1"; gene_id "MSTRG.18410";
scaf_00119	transdecoder	exon	133173	133301	.	+	.	transcript_id "PMZ_0048349-RA.p1"; gene_id "MSTRG.18410";
scaf_00119	transdecoder	exon	135722	135856	.	+	.	transcript_id "PMZ_0048349-RA.p1"; gene_id "MSTRG.18410";
scaf_00119	transdecoder	exon	138180	138290	.	+	.	transcript_id "PMZ_0048349-RA.p1"; gene_id "MSTRG.18410";
scaf_00119	transdecoder	exon	141064	141120	.	+	.	transcript_id "PMZ_0048349-RA.p1"; gene_id "MSTRG.18410";
scaf_00119	transdecoder	exon	145732	146047	.	+	.	transcript_id "PMZ_0048349-RA.p1"; gene_id "MSTRG.18410";
scaf_00119	transdecoder	exon	147222	147337	.	+	.	transcript_id "PMZ_0048349-RA.p1"; gene_id "MSTRG.18410";
scaf_00119	transdecoder	CDS	128193	128303	.	+	0	transcript_id "PMZ_0048349-RA.p1"; gene_id "MSTRG.18410";
scaf_00119	transdecoder	CDS	132634	132712	.	+	0	transcript_id "PMZ_0048349-RA.p1"; gene_id "MSTRG.18410";
scaf_00119	transdecoder	CDS	133173	133301	.	+	2	transcript_id "PMZ_0048349-RA.p1"; gene_id "MSTRG.18410";
scaf_00119	transdecoder	CDS	135722	135856	.	+	2	transcript_id "PMZ_0048349-RA.p1"; gene_id "MSTRG.18410";
scaf_00119	transdecoder	CDS	138180	138290	.	+	2	transcript_id "PMZ_0048349-RA.p1"; gene_id "MSTRG.18410";
scaf_00119	transdecoder	CDS	141064	141120	.	+	2	transcript_id "PMZ_0048349-RA.p1"; gene_id "MSTRG.18410";
scaf_00119	transdecoder	CDS	145732	145877	.	+	2	transcript_id "PMZ_0048349-RA.p1"; gene_id "MSTRG.18410";
scaf_00119	transdecoder	exon	263829	263908	.	+	.	transcript_id "MSTRG.18415.1.p1"; gene_id "MSTRG.18415";
scaf_00119	transdecoder	exon	265730	265858	.	+	.	transcript_id "MSTRG.18415.1.p1"; gene_id "MSTRG.18415";
scaf_00119	transdecoder	exon	267269	267480	.	+	.	transcript_id "MSTRG.18415.1.p1"; gene_id "MSTRG.18415";
scaf_00119	transdecoder	CDS	263830	263908	.	+	0	transcript_id "MSTRG.18415.1.p1"; gene_id "MSTRG.18415";
scaf_00119	transdecoder	CDS	265730	265858	.	+	2	transcript_id "MSTRG.18415.1.p1"; gene_id "MSTRG.18415";
scaf_00119	transdecoder	CDS	267269	267402	.	+	2	transcript_id "MSTRG.18415.1.p1"; gene_id "MSTRG.18415";
scaf_00119	transdecoder	exon	302486	305199	.	-	.	transcript_id "MSTRG.18417.1.p6"; gene_id "MSTRG.18417";
scaf_00119	transdecoder	exon	309137	309279	.	-	.	transcript_id "MSTRG.18417.1.p6"; gene_id "MSTRG.18417";
scaf_00119	transdecoder	exon	310085	310177	.	-	.	transcript_id "MSTRG.18417.1.p6"; gene_id "MSTRG.18417";
scaf_00119	transdecoder	exon	311036	311065	.	-	.	transcript_id "MSTRG.18417.1.p6"; gene_id "MSTRG.18417";
scaf_00119	transdecoder	exon	311370	311480	.	-	.	transcript_id "MSTRG.18417.1.p6"; gene_id "MSTRG.18417";
scaf_00119	transdecoder	exon	314393	314527	.	-	.	transcript_id "MSTRG.18417.1.p6"; gene_id "MSTRG.18417";
scaf_00119	transdecoder	exon	317011	317139	.	-	.	transcript_id "MSTRG.18417.1.p6"; gene_id "MSTRG.18417";
scaf_00119	transdecoder	exon	317601	317727	.	-	.	transcript_id "MSTRG.18417.1.p6"; gene_id "MSTRG.18417";
scaf_00119	transdecoder	CDS	304304	304642	.	-	0	transcript_id "MSTRG.18417.1.p6"; gene_id "MSTRG.18417";
scaf_00119	transdecoder	exon	304304	304636	.	-	.	transcript_id "PMZ_0038248-RA.p1"; gene_id "MSTRG.18417";
scaf_00119	transdecoder	exon	304707	305117	.	-	.	transcript_id "PMZ_0038248-RA.p1"; gene_id "MSTRG.18417";
scaf_00119	transdecoder	CDS	304304	304636	.	-	0	transcript_id "PMZ_0038248-RA.p1"; gene_id "MSTRG.18417";
scaf_00119	transdecoder	CDS	304707	305117	.	-	0	transcript_id "PMZ_0038248-RA.p1"; gene_id "MSTRG.18417";
scaf_00119	transdecoder	exon	368721	369038	.	-	.	transcript_id "PMZ_0037589-RA.p2"; gene_id "MSTRG.18418";
scaf_00119	transdecoder	exon	369817	369989	.	-	.	transcript_id "PMZ_0037589-RA.p2"; gene_id "MSTRG.18418";
scaf_00119	transdecoder	exon	371635	371960	.	-	.	transcript_id "PMZ_0037589-RA.p2"; gene_id "MSTRG.18418";
scaf_00119	transdecoder	CDS	368972	369038	.	-	1	transcript_id "PMZ_0037589-RA.p2"; gene_id "MSTRG.18418";
scaf_00119	transdecoder	CDS	369817	369989	.	-	0	transcript_id "PMZ_0037589-RA.p2"; gene_id "MSTRG.18418";
scaf_00119	transdecoder	CDS	371635	371742	.	-	0	transcript_id "PMZ_0037589-RA.p2"; gene_id "MSTRG.18418";
scaf_00119	transdecoder	exon	385600	385776	.	+	.	transcript_id "MSTRG.18419.1.p2"; gene_id "MSTRG.18419";
scaf_00119	transdecoder	exon	436570	436654	.	+	.	transcript_id "MSTRG.18419.1.p2"; gene_id "MSTRG.18419";
scaf_00119	transdecoder	exon	437281	437409	.	+	.	transcript_id "MSTRG.18419.1.p2"; gene_id "MSTRG.18419";
scaf_00119	transdecoder	exon	441232	441352	.	+	.	transcript_id "MSTRG.18419.1.p2"; gene_id "MSTRG.18419";
scaf_00119	transdecoder	exon	442769	442885	.	+	.	transcript_id "MSTRG.18419.1.p2"; gene_id "MSTRG.18419";
scaf_00119	transdecoder	exon	443463	443599	.	+	.	transcript_id "MSTRG.18419.1.p2"; gene_id "MSTRG.18419";
scaf_00119	transdecoder	exon	445929	445971	.	+	.	transcript_id "MSTRG.18419.1.p2"; gene_id "MSTRG.18419";
scaf_00119	transdecoder	exon	446421	454800	.	+	.	transcript_id "MSTRG.18419.1.p2"; gene_id "MSTRG.18419";
scaf_00119	transdecoder	CDS	385726	385776	.	+	0	transcript_id "MSTRG.18419.1.p2"; gene_id "MSTRG.18419";
scaf_00119	transdecoder	CDS	436570	436654	.	+	0	transcript_id "MSTRG.18419.1.p2"; gene_id "MSTRG.18419";
scaf_00119	transdecoder	CDS	437281	437409	.	+	2	transcript_id "MSTRG.18419.1.p2"; gene_id "MSTRG.18419";
scaf_00119	transdecoder	CDS	441232	441352	.	+	2	transcript_id "MSTRG.18419.1.p2"; gene_id "MSTRG.18419";
scaf_00119	transdecoder	CDS	442769	442784	.	+	1	transcript_id "MSTRG.18419.1.p2"; gene_id "MSTRG.18419";
scaf_00119	transdecoder	exon	385601	385776	.	+	.	transcript_id "MSTRG.18419.2.p1"; gene_id "MSTRG.18419";
scaf_00119	transdecoder	exon	472762	472843	.	+	.	transcript_id "MSTRG.18419.2.p1"; gene_id "MSTRG.18419";
scaf_00119	transdecoder	exon	473740	473869	.	+	.	transcript_id "MSTRG.18419.2.p1"; gene_id "MSTRG.18419";
scaf_00119	transdecoder	exon	474016	474120	.	+	.	transcript_id "MSTRG.18419.2.p1"; gene_id "MSTRG.18419";
scaf_00119	transdecoder	exon	475182	475286	.	+	.	transcript_id "MSTRG.18419.2.p1"; gene_id "MSTRG.18419";
scaf_00119	transdecoder	exon	476200	476521	.	+	.	transcript_id "MSTRG.18419.2.p1"; gene_id "MSTRG.18419";
scaf_00119	transdecoder	CDS	472793	472843	.	+	0	transcript_id "MSTRG.18419.2.p1"; gene_id "MSTRG.18419";
scaf_00119	transdecoder	CDS	473740	473869	.	+	0	transcript_id "MSTRG.18419.2.p1"; gene_id "MSTRG.18419";
scaf_00119	transdecoder	CDS	474016	474120	.	+	2	transcript_id "MSTRG.18419.2.p1"; gene_id "MSTRG.18419";
scaf_00119	transdecoder	CDS	475182	475286	.	+	2	transcript_id "MSTRG.18419.2.p1"; gene_id "MSTRG.18419";
scaf_00119	transdecoder	CDS	476200	476381	.	+	2	transcript_id "MSTRG.18419.2.p1"; gene_id "MSTRG.18419";
scaf_00119	transdecoder	exon	411906	412335	.	-	.	transcript_id "PMZ_0048350-RA.p1"; gene_id "MSTRG.18421";
scaf_00119	transdecoder	exon	421466	421634	.	-	.	transcript_id "PMZ_0048350-RA.p1"; gene_id "MSTRG.18421";
scaf_00119	transdecoder	exon	422031	422109	.	-	.	transcript_id "PMZ_0048350-RA.p1"; gene_id "MSTRG.18421";
scaf_00119	transdecoder	exon	425353	425502	.	-	.	transcript_id "PMZ_0048350-RA.p1"; gene_id "MSTRG.18421";
scaf_00119	transdecoder	exon	427149	427201	.	-	.	transcript_id "PMZ_0048350-RA.p1"; gene_id "MSTRG.18421";
scaf_00119	transdecoder	exon	427631	427750	.	-	.	transcript_id "PMZ_0048350-RA.p1"; gene_id "MSTRG.18421";
scaf_00119	transdecoder	exon	431328	431403	.	-	.	transcript_id "PMZ_0048350-RA.p1"; gene_id "MSTRG.18421";
scaf_00119	transdecoder	exon	432275	432326	.	-	.	transcript_id "PMZ_0048350-RA.p1"; gene_id "MSTRG.18421";
scaf_00119	transdecoder	exon	433171	433308	.	-	.	transcript_id "PMZ_0048350-RA.p1"; gene_id "MSTRG.18421";
scaf_00119	transdecoder	exon	457886	457924	.	-	.	transcript_id "PMZ_0048350-RA.p1"; gene_id "MSTRG.18421";
scaf_00119	transdecoder	exon	460755	461381	.	-	.	transcript_id "PMZ_0048350-RA.p1"; gene_id "MSTRG.18421";
scaf_00119	transdecoder	CDS	412299	412335	.	-	1	transcript_id "PMZ_0048350-RA.p1"; gene_id "MSTRG.18421";
scaf_00119	transdecoder	CDS	421466	421634	.	-	2	transcript_id "PMZ_0048350-RA.p1"; gene_id "MSTRG.18421";
scaf_00119	transdecoder	CDS	422031	422109	.	-	0	transcript_id "PMZ_0048350-RA.p1"; gene_id "MSTRG.18421";
scaf_00119	transdecoder	CDS	425353	425502	.	-	0	transcript_id "PMZ_0048350-RA.p1"; gene_id "MSTRG.18421";
scaf_00119	transdecoder	CDS	427149	427201	.	-	2	transcript_id "PMZ_0048350-RA.p1"; gene_id "MSTRG.18421";
scaf_00119	transdecoder	CDS	427631	427750	.	-	2	transcript_id "PMZ_0048350-RA.p1"; gene_id "MSTRG.18421";
scaf_00119	transdecoder	CDS	431328	431403	.	-	0	transcript_id "PMZ_0048350-RA.p1"; gene_id "MSTRG.18421";
scaf_00119	transdecoder	CDS	432275	432326	.	-	1	transcript_id "PMZ_0048350-RA.p1"; gene_id "MSTRG.18421";
scaf_00119	transdecoder	CDS	433171	433308	.	-	1	transcript_id "PMZ_0048350-RA.p1"; gene_id "MSTRG.18421";
scaf_00119	transdecoder	CDS	457886	457890	.	-	0	transcript_id "PMZ_0048350-RA.p1"; gene_id "MSTRG.18421";
scaf_00119	transdecoder	exon	436443	436654	.	+	.	transcript_id "PMZ_0046716-RA.p1"; gene_id "MSTRG.18419";
scaf_00119	transdecoder	exon	437285	437409	.	+	.	transcript_id "PMZ_0046716-RA.p1"; gene_id "MSTRG.18419";
scaf_00119	transdecoder	exon	446421	447007	.	+	.	transcript_id "PMZ_0046716-RA.p1"; gene_id "MSTRG.18419";
scaf_00119	transdecoder	CDS	436443	436654	.	+	0	transcript_id "PMZ_0046716-RA.p1"; gene_id "MSTRG.18419";
scaf_00119	transdecoder	CDS	437285	437409	.	+	1	transcript_id "PMZ_0046716-RA.p1"; gene_id "MSTRG.18419";
scaf_00119	transdecoder	CDS	446421	446776	.	+	2	transcript_id "PMZ_0046716-RA.p1"; gene_id "MSTRG.18419";
scaf_00119	transdecoder	exon	499308	500905	.	-	.	transcript_id "MSTRG.18422.1.p2"; gene_id "MSTRG.18422";
scaf_00119	transdecoder	exon	502161	502302	.	-	.	transcript_id "MSTRG.18422.1.p2"; gene_id "MSTRG.18422";
scaf_00119	transdecoder	exon	504403	504546	.	-	.	transcript_id "MSTRG.18422.1.p2"; gene_id "MSTRG.18422";
scaf_00119	transdecoder	exon	505057	505130	.	-	.	transcript_id "MSTRG.18422.1.p2"; gene_id "MSTRG.18422";
scaf_00119	transdecoder	exon	506313	506411	.	-	.	transcript_id "MSTRG.18422.1.p2"; gene_id "MSTRG.18422";
scaf_00119	transdecoder	exon	508698	508826	.	-	.	transcript_id "MSTRG.18422.1.p2"; gene_id "MSTRG.18422";
scaf_00119	transdecoder	CDS	502294	502302	.	-	0	transcript_id "MSTRG.18422.1.p2"; gene_id "MSTRG.18422";
scaf_00119	transdecoder	CDS	504403	504546	.	-	0	transcript_id "MSTRG.18422.1.p2"; gene_id "MSTRG.18422";
scaf_00119	transdecoder	CDS	505057	505130	.	-	2	transcript_id "MSTRG.18422.1.p2"; gene_id "MSTRG.18422";
scaf_00119	transdecoder	CDS	506313	506409	.	-	0	transcript_id "MSTRG.18422.1.p2"; gene_id "MSTRG.18422";
scaf_00119	transdecoder	exon	499373	500905	.	-	.	transcript_id "MSTRG.18422.2.p3"; gene_id "MSTRG.18422";
scaf_00119	transdecoder	exon	502161	502277	.	-	.	transcript_id "MSTRG.18422.2.p3"; gene_id "MSTRG.18422";
scaf_00119	transdecoder	exon	502451	502475	.	-	.	transcript_id "MSTRG.18422.2.p3"; gene_id "MSTRG.18422";
scaf_00119	transdecoder	exon	504403	504546	.	-	.	transcript_id "MSTRG.18422.2.p3"; gene_id "MSTRG.18422";
scaf_00119	transdecoder	exon	505057	505130	.	-	.	transcript_id "MSTRG.18422.2.p3"; gene_id "MSTRG.18422";
scaf_00119	transdecoder	exon	506313	506411	.	-	.	transcript_id "MSTRG.18422.2.p3"; gene_id "MSTRG.18422";
scaf_00119	transdecoder	exon	508659	508859	.	-	.	transcript_id "MSTRG.18422.2.p3"; gene_id "MSTRG.18422";
scaf_00119	transdecoder	CDS	500880	500905	.	-	2	transcript_id "MSTRG.18422.2.p3"; gene_id "MSTRG.18422";
scaf_00119	transdecoder	CDS	502161	502277	.	-	2	transcript_id "MSTRG.18422.2.p3"; gene_id "MSTRG.18422";
scaf_00119	transdecoder	CDS	502451	502475	.	-	0	transcript_id "MSTRG.18422.2.p3"; gene_id "MSTRG.18422";
scaf_00119	transdecoder	CDS	504403	504546	.	-	0	transcript_id "MSTRG.18422.2.p3"; gene_id "MSTRG.18422";
scaf_00119	transdecoder	CDS	505057	505130	.	-	2	transcript_id "MSTRG.18422.2.p3"; gene_id "MSTRG.18422";
scaf_00119	transdecoder	CDS	506313	506409	.	-	0	transcript_id "MSTRG.18422.2.p3"; gene_id "MSTRG.18422";
scaf_00119	transdecoder	exon	499375	500905	.	-	.	transcript_id "MSTRG.18422.3.p2"; gene_id "MSTRG.18422";
scaf_00119	transdecoder	exon	502161	502302	.	-	.	transcript_id "MSTRG.18422.3.p2"; gene_id "MSTRG.18422";
scaf_00119	transdecoder	exon	504403	504546	.	-	.	transcript_id "MSTRG.18422.3.p2"; gene_id "MSTRG.18422";
scaf_00119	transdecoder	exon	505057	505130	.	-	.	transcript_id "MSTRG.18422.3.p2"; gene_id "MSTRG.18422";
scaf_00119	transdecoder	exon	506313	506411	.	-	.	transcript_id "MSTRG.18422.3.p2"; gene_id "MSTRG.18422";
scaf_00119	transdecoder	exon	508659	508859	.	-	.	transcript_id "MSTRG.18422.3.p2"; gene_id "MSTRG.18422";
scaf_00119	transdecoder	CDS	502294	502302	.	-	0	transcript_id "MSTRG.18422.3.p2"; gene_id "MSTRG.18422";
scaf_00119	transdecoder	CDS	504403	504546	.	-	0	transcript_id "MSTRG.18422.3.p2"; gene_id "MSTRG.18422";
scaf_00119	transdecoder	CDS	505057	505130	.	-	2	transcript_id "MSTRG.18422.3.p2"; gene_id "MSTRG.18422";
scaf_00119	transdecoder	CDS	506313	506409	.	-	0	transcript_id "MSTRG.18422.3.p2"; gene_id "MSTRG.18422";
scaf_00119	transdecoder	exon	499376	500905	.	-	.	transcript_id "MSTRG.18422.4.p2"; gene_id "MSTRG.18422";
scaf_00119	transdecoder	exon	502161	502302	.	-	.	transcript_id "MSTRG.18422.4.p2"; gene_id "MSTRG.18422";
scaf_00119	transdecoder	exon	504403	504546	.	-	.	transcript_id "MSTRG.18422.4.p2"; gene_id "MSTRG.18422";
scaf_00119	transdecoder	exon	505057	505130	.	-	.	transcript_id "MSTRG.18422.4.p2"; gene_id "MSTRG.18422";
scaf_00119	transdecoder	exon	506313	506452	.	-	.	transcript_id "MSTRG.18422.4.p2"; gene_id "MSTRG.18422";
scaf_00119	transdecoder	exon	508659	508835	.	-	.	transcript_id "MSTRG.18422.4.p2"; gene_id "MSTRG.18422";
scaf_00119	transdecoder	CDS	502294	502302	.	-	0	transcript_id "MSTRG.18422.4.p2"; gene_id "MSTRG.18422";
scaf_00119	transdecoder	CDS	504403	504546	.	-	0	transcript_id "MSTRG.18422.4.p2"; gene_id "MSTRG.18422";
scaf_00119	transdecoder	CDS	505057	505130	.	-	2	transcript_id "MSTRG.18422.4.p2"; gene_id "MSTRG.18422";
scaf_00119	transdecoder	CDS	506313	506409	.	-	0	transcript_id "MSTRG.18422.4.p2"; gene_id "MSTRG.18422";
scaf_00119	transdecoder	exon	520859	522171	.	-	.	transcript_id "MSTRG.18424.1.p4"; gene_id "MSTRG.18424";
scaf_00119	transdecoder	exon	522480	522626	.	-	.	transcript_id "MSTRG.18424.1.p4"; gene_id "MSTRG.18424";
scaf_00119	transdecoder	exon	523806	524967	.	-	.	transcript_id "MSTRG.18424.1.p4"; gene_id "MSTRG.18424";
scaf_00119	transdecoder	CDS	521966	522171	.	-	2	transcript_id "MSTRG.18424.1.p4"; gene_id "MSTRG.18424";
scaf_00119	transdecoder	CDS	522480	522626	.	-	2	transcript_id "MSTRG.18424.1.p4"; gene_id "MSTRG.18424";
scaf_00119	transdecoder	CDS	523806	523875	.	-	0	transcript_id "MSTRG.18424.1.p4"; gene_id "MSTRG.18424";
scaf_00119	transdecoder	exon	532620	532919	.	+	.	transcript_id "PMZ_0048351-RA.p1"; gene_id "MSTRG.18426";
scaf_00119	transdecoder	exon	533383	533592	.	+	.	transcript_id "PMZ_0048351-RA.p1"; gene_id "MSTRG.18426";
scaf_00119	transdecoder	exon	535103	535276	.	+	.	transcript_id "PMZ_0048351-RA.p1"; gene_id "MSTRG.18426";
scaf_00119	transdecoder	exon	540640	540729	.	+	.	transcript_id "PMZ_0048351-RA.p1"; gene_id "MSTRG.18426";
scaf_00119	transdecoder	exon	541399	541560	.	+	.	transcript_id "PMZ_0048351-RA.p1"; gene_id "MSTRG.18426";
scaf_00119	transdecoder	exon	542141	542259	.	+	.	transcript_id "PMZ_0048351-RA.p1"; gene_id "MSTRG.18426";
scaf_00119	transdecoder	exon	559764	559869	.	+	.	transcript_id "PMZ_0048351-RA.p1"; gene_id "MSTRG.18426";
scaf_00119	transdecoder	CDS	532818	532919	.	+	0	transcript_id "PMZ_0048351-RA.p1"; gene_id "MSTRG.18426";
scaf_00119	transdecoder	CDS	533383	533592	.	+	0	transcript_id "PMZ_0048351-RA.p1"; gene_id "MSTRG.18426";
scaf_00119	transdecoder	CDS	535103	535276	.	+	0	transcript_id "PMZ_0048351-RA.p1"; gene_id "MSTRG.18426";
scaf_00119	transdecoder	CDS	540640	540729	.	+	0	transcript_id "PMZ_0048351-RA.p1"; gene_id "MSTRG.18426";
scaf_00119	transdecoder	CDS	541399	541560	.	+	0	transcript_id "PMZ_0048351-RA.p1"; gene_id "MSTRG.18426";
scaf_00119	transdecoder	CDS	542141	542259	.	+	0	transcript_id "PMZ_0048351-RA.p1"; gene_id "MSTRG.18426";
scaf_00119	transdecoder	CDS	559764	559836	.	+	1	transcript_id "PMZ_0048351-RA.p1"; gene_id "MSTRG.18426";
scaf_00119	transdecoder	exon	532620	533592	.	+	.	transcript_id "MSTRG.18426.3.p2"; gene_id "MSTRG.18426";
scaf_00119	transdecoder	exon	535103	535276	.	+	.	transcript_id "MSTRG.18426.3.p2"; gene_id "MSTRG.18426";
scaf_00119	transdecoder	exon	540640	540729	.	+	.	transcript_id "MSTRG.18426.3.p2"; gene_id "MSTRG.18426";
scaf_00119	transdecoder	exon	541399	541560	.	+	.	transcript_id "MSTRG.18426.3.p2"; gene_id "MSTRG.18426";
scaf_00119	transdecoder	exon	542141	542259	.	+	.	transcript_id "MSTRG.18426.3.p2"; gene_id "MSTRG.18426";
scaf_00119	transdecoder	exon	559764	561562	.	+	.	transcript_id "MSTRG.18426.3.p2"; gene_id "MSTRG.18426";
scaf_00119	transdecoder	CDS	533476	533592	.	+	0	transcript_id "MSTRG.18426.3.p2"; gene_id "MSTRG.18426";
scaf_00119	transdecoder	CDS	535103	535276	.	+	0	transcript_id "MSTRG.18426.3.p2"; gene_id "MSTRG.18426";
scaf_00119	transdecoder	CDS	540640	540729	.	+	0	transcript_id "MSTRG.18426.3.p2"; gene_id "MSTRG.18426";
scaf_00119	transdecoder	CDS	541399	541560	.	+	0	transcript_id "MSTRG.18426.3.p2"; gene_id "MSTRG.18426";
scaf_00119	transdecoder	CDS	542141	542259	.	+	0	transcript_id "MSTRG.18426.3.p2"; gene_id "MSTRG.18426";
scaf_00119	transdecoder	CDS	559764	559836	.	+	1	transcript_id "MSTRG.18426.3.p2"; gene_id "MSTRG.18426";
scaf_00119	transdecoder	exon	532620	535276	.	+	.	transcript_id "MSTRG.18426.1.p8"; gene_id "MSTRG.18426";
scaf_00119	transdecoder	exon	540640	541560	.	+	.	transcript_id "MSTRG.18426.1.p8"; gene_id "MSTRG.18426";
scaf_00119	transdecoder	exon	542141	542259	.	+	.	transcript_id "MSTRG.18426.1.p8"; gene_id "MSTRG.18426";
scaf_00119	transdecoder	exon	559764	561648	.	+	.	transcript_id "MSTRG.18426.1.p8"; gene_id "MSTRG.18426";
scaf_00119	transdecoder	CDS	533476	533802	.	+	0	transcript_id "MSTRG.18426.1.p8"; gene_id "MSTRG.18426";
scaf_00119	transdecoder	exon	532620	532919	.	+	.	transcript_id "MSTRG.18426.2.p2"; gene_id "MSTRG.18426";
scaf_00119	transdecoder	exon	533383	533592	.	+	.	transcript_id "MSTRG.18426.2.p2"; gene_id "MSTRG.18426";
scaf_00119	transdecoder	exon	535103	535276	.	+	.	transcript_id "MSTRG.18426.2.p2"; gene_id "MSTRG.18426";
scaf_00119	transdecoder	exon	540640	541560	.	+	.	transcript_id "MSTRG.18426.2.p2"; gene_id "MSTRG.18426";
scaf_00119	transdecoder	exon	542141	542259	.	+	.	transcript_id "MSTRG.18426.2.p2"; gene_id "MSTRG.18426";
scaf_00119	transdecoder	exon	559764	562860	.	+	.	transcript_id "MSTRG.18426.2.p2"; gene_id "MSTRG.18426";
scaf_00119	transdecoder	CDS	532818	532919	.	+	0	transcript_id "MSTRG.18426.2.p2"; gene_id "MSTRG.18426";
scaf_00119	transdecoder	CDS	533383	533592	.	+	0	transcript_id "MSTRG.18426.2.p2"; gene_id "MSTRG.18426";
scaf_00119	transdecoder	CDS	535103	535276	.	+	0	transcript_id "MSTRG.18426.2.p2"; gene_id "MSTRG.18426";
scaf_00119	transdecoder	CDS	540640	541209	.	+	0	transcript_id "MSTRG.18426.2.p2"; gene_id "MSTRG.18426";
scaf_00119	transdecoder	exon	543192	543954	.	-	.	transcript_id "MSTRG.18427.1.p1"; gene_id "MSTRG.18427";
scaf_00119	transdecoder	exon	545292	545395	.	-	.	transcript_id "MSTRG.18427.1.p1"; gene_id "MSTRG.18427";
scaf_00119	transdecoder	exon	550974	551097	.	-	.	transcript_id "MSTRG.18427.1.p1"; gene_id "MSTRG.18427";
scaf_00119	transdecoder	exon	555488	555680	.	-	.	transcript_id "MSTRG.18427.1.p1"; gene_id "MSTRG.18427";
scaf_00119	transdecoder	CDS	543791	543954	.	-	2	transcript_id "MSTRG.18427.1.p1"; gene_id "MSTRG.18427";
scaf_00119	transdecoder	CDS	545292	545395	.	-	1	transcript_id "MSTRG.18427.1.p1"; gene_id "MSTRG.18427";
scaf_00119	transdecoder	CDS	550974	551097	.	-	2	transcript_id "MSTRG.18427.1.p1"; gene_id "MSTRG.18427";
scaf_00119	transdecoder	CDS	555488	555680	.	-	0	transcript_id "MSTRG.18427.1.p1"; gene_id "MSTRG.18427";
scaf_00119	transdecoder	exon	569028	569260	.	-	.	transcript_id "MSTRG.18430.1.p1"; gene_id "MSTRG.18430";
scaf_00119	transdecoder	exon	575193	575375	.	-	.	transcript_id "MSTRG.18430.1.p1"; gene_id "MSTRG.18430";
scaf_00119	transdecoder	exon	576209	576337	.	-	.	transcript_id "MSTRG.18430.1.p1"; gene_id "MSTRG.18430";
scaf_00119	transdecoder	exon	578301	578437	.	-	.	transcript_id "MSTRG.18430.1.p1"; gene_id "MSTRG.18430";
scaf_00119	transdecoder	exon	579281	579403	.	-	.	transcript_id "MSTRG.18430.1.p1"; gene_id "MSTRG.18430";
scaf_00119	transdecoder	exon	580137	580214	.	-	.	transcript_id "MSTRG.18430.1.p1"; gene_id "MSTRG.18430";
scaf_00119	transdecoder	exon	583554	583653	.	-	.	transcript_id "MSTRG.18430.1.p1"; gene_id "MSTRG.18430";
scaf_00119	transdecoder	exon	584203	584428	.	-	.	transcript_id "MSTRG.18430.1.p1"; gene_id "MSTRG.18430";
scaf_00119	transdecoder	CDS	569123	569260	.	-	0	transcript_id "MSTRG.18430.1.p1"; gene_id "MSTRG.18430";
scaf_00119	transdecoder	CDS	575193	575375	.	-	0	transcript_id "MSTRG.18430.1.p1"; gene_id "MSTRG.18430";
scaf_00119	transdecoder	CDS	576209	576337	.	-	0	transcript_id "MSTRG.18430.1.p1"; gene_id "MSTRG.18430";
scaf_00119	transdecoder	CDS	578301	578437	.	-	2	transcript_id "MSTRG.18430.1.p1"; gene_id "MSTRG.18430";
scaf_00119	transdecoder	CDS	579281	579403	.	-	2	transcript_id "MSTRG.18430.1.p1"; gene_id "MSTRG.18430";
scaf_00119	transdecoder	CDS	580137	580214	.	-	2	transcript_id "MSTRG.18430.1.p1"; gene_id "MSTRG.18430";
scaf_00119	transdecoder	CDS	583554	583635	.	-	0	transcript_id "MSTRG.18430.1.p1"; gene_id "MSTRG.18430";
scaf_00119	transdecoder	exon	575178	575375	.	-	.	transcript_id "PMZ_0036061-RA.p1"; gene_id "MSTRG.18430";
scaf_00119	transdecoder	exon	576209	576337	.	-	.	transcript_id "PMZ_0036061-RA.p1"; gene_id "MSTRG.18430";
scaf_00119	transdecoder	exon	578301	578437	.	-	.	transcript_id "PMZ_0036061-RA.p1"; gene_id "MSTRG.18430";
scaf_00119	transdecoder	exon	579281	579403	.	-	.	transcript_id "PMZ_0036061-RA.p1"; gene_id "MSTRG.18430";
scaf_00119	transdecoder	exon	580137	580214	.	-	.	transcript_id "PMZ_0036061-RA.p1"; gene_id "MSTRG.18430";
scaf_00119	transdecoder	exon	583554	583653	.	-	.	transcript_id "PMZ_0036061-RA.p1"; gene_id "MSTRG.18430";
scaf_00119	transdecoder	exon	584203	584428	.	-	.	transcript_id "PMZ_0036061-RA.p1"; gene_id "MSTRG.18430";
scaf_00119	transdecoder	CDS	575178	575375	.	-	0	transcript_id "PMZ_0036061-RA.p1"; gene_id "MSTRG.18430";
scaf_00119	transdecoder	CDS	576209	576337	.	-	0	transcript_id "PMZ_0036061-RA.p1"; gene_id "MSTRG.18430";
scaf_00119	transdecoder	CDS	578301	578437	.	-	2	transcript_id "PMZ_0036061-RA.p1"; gene_id "MSTRG.18430";
scaf_00119	transdecoder	CDS	579281	579403	.	-	2	transcript_id "PMZ_0036061-RA.p1"; gene_id "MSTRG.18430";
scaf_00119	transdecoder	CDS	580137	580214	.	-	2	transcript_id "PMZ_0036061-RA.p1"; gene_id "MSTRG.18430";
scaf_00119	transdecoder	CDS	583554	583635	.	-	0	transcript_id "PMZ_0036061-RA.p1"; gene_id "MSTRG.18430";
scaf_00119	transdecoder	exon	575810	576118	.	-	.	transcript_id "MSTRG.18431.1.p2"; gene_id "MSTRG.18431";
scaf_00119	transdecoder	exon	585741	585849	.	-	.	transcript_id "MSTRG.18431.1.p2"; gene_id "MSTRG.18431";
scaf_00119	transdecoder	CDS	575810	576118	.	-	0	transcript_id "MSTRG.18431.1.p2"; gene_id "MSTRG.18431";
scaf_00119	transdecoder	CDS	585741	585848	.	-	0	transcript_id "MSTRG.18431.1.p2"; gene_id "MSTRG.18431";
scaf_00119	transdecoder	exon	575847	576118	.	-	.	transcript_id "MSTRG.18431.2.p2"; gene_id "MSTRG.18431";
scaf_00119	transdecoder	exon	639845	640378	.	-	.	transcript_id "MSTRG.18431.2.p2"; gene_id "MSTRG.18431";
scaf_00119	transdecoder	CDS	575847	576118	.	-	2	transcript_id "MSTRG.18431.2.p2"; gene_id "MSTRG.18431";
scaf_00119	transdecoder	CDS	639845	640376	.	-	0	transcript_id "MSTRG.18431.2.p2"; gene_id "MSTRG.18431";
scaf_00119	transdecoder	exon	577793	577926	.	-	.	transcript_id "MSTRG.18430.4.p2"; gene_id "MSTRG.18430";
scaf_00119	transdecoder	exon	579856	580214	.	-	.	transcript_id "MSTRG.18430.4.p2"; gene_id "MSTRG.18430";
scaf_00119	transdecoder	exon	583554	583610	.	-	.	transcript_id "MSTRG.18430.4.p2"; gene_id "MSTRG.18430";
scaf_00119	transdecoder	CDS	577795	577926	.	-	0	transcript_id "MSTRG.18430.4.p2"; gene_id "MSTRG.18430";
scaf_00119	transdecoder	CDS	579856	580050	.	-	0	transcript_id "MSTRG.18430.4.p2"; gene_id "MSTRG.18430";
scaf_00119	transdecoder	exon	639048	639547	.	+	.	transcript_id "MSTRG.18436.1.p1"; gene_id "MSTRG.18436";
scaf_00119	transdecoder	exon	640385	640460	.	+	.	transcript_id "MSTRG.18436.1.p1"; gene_id "MSTRG.18436";
scaf_00119	transdecoder	exon	640739	640884	.	+	.	transcript_id "MSTRG.18436.1.p1"; gene_id "MSTRG.18436";
scaf_00119	transdecoder	exon	643317	643404	.	+	.	transcript_id "MSTRG.18436.1.p1"; gene_id "MSTRG.18436";
scaf_00119	transdecoder	exon	645215	647051	.	+	.	transcript_id "MSTRG.18436.1.p1"; gene_id "MSTRG.18436";
scaf_00119	transdecoder	CDS	639486	639547	.	+	0	transcript_id "MSTRG.18436.1.p1"; gene_id "MSTRG.18436";
scaf_00119	transdecoder	CDS	640385	640460	.	+	1	transcript_id "MSTRG.18436.1.p1"; gene_id "MSTRG.18436";
scaf_00119	transdecoder	CDS	640739	640884	.	+	0	transcript_id "MSTRG.18436.1.p1"; gene_id "MSTRG.18436";
scaf_00119	transdecoder	CDS	643317	643404	.	+	1	transcript_id "MSTRG.18436.1.p1"; gene_id "MSTRG.18436";
scaf_00119	transdecoder	CDS	645215	645349	.	+	0	transcript_id "MSTRG.18436.1.p1"; gene_id "MSTRG.18436";
scaf_00119	transdecoder	exon	670436	670654	.	-	.	transcript_id "MSTRG.18437.1.p1"; gene_id "MSTRG.18437";
scaf_00119	transdecoder	exon	672620	672759	.	-	.	transcript_id "MSTRG.18437.1.p1"; gene_id "MSTRG.18437";
scaf_00119	transdecoder	CDS	670437	670654	.	-	2	transcript_id "MSTRG.18437.1.p1"; gene_id "MSTRG.18437";
scaf_00119	transdecoder	CDS	672620	672758	.	-	0	transcript_id "MSTRG.18437.1.p1"; gene_id "MSTRG.18437";
scaf_00120	transdecoder	exon	10750	11669	.	+	.	transcript_id "MSTRG.18438.1.p3"; gene_id "MSTRG.18438";
scaf_00120	transdecoder	exon	13148	13232	.	+	.	transcript_id "MSTRG.18438.1.p3"; gene_id "MSTRG.18438";
scaf_00120	transdecoder	exon	14769	14841	.	+	.	transcript_id "MSTRG.18438.1.p3"; gene_id "MSTRG.18438";
scaf_00120	transdecoder	exon	15795	15874	.	+	.	transcript_id "MSTRG.18438.1.p3"; gene_id "MSTRG.18438";
scaf_00120	transdecoder	exon	16219	16261	.	+	.	transcript_id "MSTRG.18438.1.p3"; gene_id "MSTRG.18438";
scaf_00120	transdecoder	exon	21578	21644	.	+	.	transcript_id "MSTRG.18438.1.p3"; gene_id "MSTRG.18438";
scaf_00120	transdecoder	exon	22454	23750	.	+	.	transcript_id "MSTRG.18438.1.p3"; gene_id "MSTRG.18438";
scaf_00120	transdecoder	CDS	11645	11669	.	+	0	transcript_id "MSTRG.18438.1.p3"; gene_id "MSTRG.18438";
scaf_00120	transdecoder	CDS	13148	13232	.	+	2	transcript_id "MSTRG.18438.1.p3"; gene_id "MSTRG.18438";
scaf_00120	transdecoder	CDS	14769	14841	.	+	1	transcript_id "MSTRG.18438.1.p3"; gene_id "MSTRG.18438";
scaf_00120	transdecoder	CDS	15795	15874	.	+	0	transcript_id "MSTRG.18438.1.p3"; gene_id "MSTRG.18438";
scaf_00120	transdecoder	CDS	16219	16261	.	+	1	transcript_id "MSTRG.18438.1.p3"; gene_id "MSTRG.18438";
scaf_00120	transdecoder	CDS	21578	21644	.	+	0	transcript_id "MSTRG.18438.1.p3"; gene_id "MSTRG.18438";
scaf_00120	transdecoder	CDS	22454	22569	.	+	2	transcript_id "MSTRG.18438.1.p3"; gene_id "MSTRG.18438";
scaf_00120	transdecoder	exon	27222	27511	.	-	.	transcript_id "PMZ_0046305-RA.p1"; gene_id "MSTRG.18439";
scaf_00120	transdecoder	exon	27920	28134	.	-	.	transcript_id "PMZ_0046305-RA.p1"; gene_id "MSTRG.18439";
scaf_00120	transdecoder	exon	30341	30495	.	-	.	transcript_id "PMZ_0046305-RA.p1"; gene_id "MSTRG.18439";
scaf_00120	transdecoder	CDS	27222	27511	.	-	2	transcript_id "PMZ_0046305-RA.p1"; gene_id "MSTRG.18439";
scaf_00120	transdecoder	CDS	27920	28134	.	-	1	transcript_id "PMZ_0046305-RA.p1"; gene_id "MSTRG.18439";
scaf_00120	transdecoder	CDS	30341	30495	.	-	0	transcript_id "PMZ_0046305-RA.p1"; gene_id "MSTRG.18439";
scaf_00120	transdecoder	exon	40147	40576	.	+	.	transcript_id "MSTRG.18440.1.p2"; gene_id "MSTRG.18440";
scaf_00120	transdecoder	exon	44210	44298	.	+	.	transcript_id "MSTRG.18440.1.p2"; gene_id "MSTRG.18440";
scaf_00120	transdecoder	exon	45592	46333	.	+	.	transcript_id "MSTRG.18440.1.p2"; gene_id "MSTRG.18440";
scaf_00120	transdecoder	exon	49049	51105	.	+	.	transcript_id "MSTRG.18440.1.p2"; gene_id "MSTRG.18440";
scaf_00120	transdecoder	CDS	46268	46333	.	+	0	transcript_id "MSTRG.18440.1.p2"; gene_id "MSTRG.18440";
scaf_00120	transdecoder	CDS	49049	49396	.	+	0	transcript_id "MSTRG.18440.1.p2"; gene_id "MSTRG.18440";
scaf_00120	transdecoder	exon	49928	50761	.	-	.	transcript_id "MSTRG.18441.1.p1"; gene_id "MSTRG.18441";
scaf_00120	transdecoder	exon	52811	52958	.	-	.	transcript_id "MSTRG.18441.1.p1"; gene_id "MSTRG.18441";
scaf_00120	transdecoder	exon	54094	54320	.	-	.	transcript_id "MSTRG.18441.1.p1"; gene_id "MSTRG.18441";
scaf_00120	transdecoder	exon	55507	55605	.	-	.	transcript_id "MSTRG.18441.1.p1"; gene_id "MSTRG.18441";
scaf_00120	transdecoder	exon	56091	56224	.	-	.	transcript_id "MSTRG.18441.1.p1"; gene_id "MSTRG.18441";
scaf_00120	transdecoder	exon	56360	56514	.	-	.	transcript_id "MSTRG.18441.1.p1"; gene_id "MSTRG.18441";
scaf_00120	transdecoder	exon	58547	58770	.	-	.	transcript_id "MSTRG.18441.1.p1"; gene_id "MSTRG.18441";
scaf_00120	transdecoder	CDS	50681	50761	.	-	0	transcript_id "MSTRG.18441.1.p1"; gene_id "MSTRG.18441";
scaf_00120	transdecoder	CDS	52811	52958	.	-	1	transcript_id "MSTRG.18441.1.p1"; gene_id "MSTRG.18441";
scaf_00120	transdecoder	CDS	54094	54320	.	-	0	transcript_id "MSTRG.18441.1.p1"; gene_id "MSTRG.18441";
scaf_00120	transdecoder	CDS	55507	55605	.	-	0	transcript_id "MSTRG.18441.1.p1"; gene_id "MSTRG.18441";
scaf_00120	transdecoder	CDS	56091	56224	.	-	2	transcript_id "MSTRG.18441.1.p1"; gene_id "MSTRG.18441";
scaf_00120	transdecoder	CDS	56360	56514	.	-	1	transcript_id "MSTRG.18441.1.p1"; gene_id "MSTRG.18441";
scaf_00120	transdecoder	CDS	58547	58680	.	-	0	transcript_id "MSTRG.18441.1.p1"; gene_id "MSTRG.18441";
scaf_00120	transdecoder	exon	49946	50761	.	-	.	transcript_id "MSTRG.18441.2.p1"; gene_id "MSTRG.18441";
scaf_00120	transdecoder	exon	52811	52932	.	-	.	transcript_id "MSTRG.18441.2.p1"; gene_id "MSTRG.18441";
scaf_00120	transdecoder	exon	59406	59492	.	-	.	transcript_id "MSTRG.18441.2.p1"; gene_id "MSTRG.18441";
scaf_00120	transdecoder	exon	60248	60448	.	-	.	transcript_id "MSTRG.18441.2.p1"; gene_id "MSTRG.18441";
scaf_00120	transdecoder	exon	61352	61459	.	-	.	transcript_id "MSTRG.18441.2.p1"; gene_id "MSTRG.18441";
scaf_00120	transdecoder	exon	63984	64102	.	-	.	transcript_id "MSTRG.18441.2.p1"; gene_id "MSTRG.18441";
scaf_00120	transdecoder	exon	64624	64730	.	-	.	transcript_id "MSTRG.18441.2.p1"; gene_id "MSTRG.18441";
scaf_00120	transdecoder	exon	65290	65489	.	-	.	transcript_id "MSTRG.18441.2.p1"; gene_id "MSTRG.18441";
scaf_00120	transdecoder	exon	66053	66164	.	-	.	transcript_id "MSTRG.18441.2.p1"; gene_id "MSTRG.18441";
scaf_00120	transdecoder	exon	70449	70459	.	-	.	transcript_id "MSTRG.18441.2.p1"; gene_id "MSTRG.18441";
scaf_00120	transdecoder	CDS	52912	52932	.	-	0	transcript_id "MSTRG.18441.2.p1"; gene_id "MSTRG.18441";
scaf_00120	transdecoder	CDS	59406	59492	.	-	0	transcript_id "MSTRG.18441.2.p1"; gene_id "MSTRG.18441";
scaf_00120	transdecoder	CDS	60248	60448	.	-	0	transcript_id "MSTRG.18441.2.p1"; gene_id "MSTRG.18441";
scaf_00120	transdecoder	CDS	61352	61459	.	-	0	transcript_id "MSTRG.18441.2.p1"; gene_id "MSTRG.18441";
scaf_00120	transdecoder	CDS	63984	64102	.	-	2	transcript_id "MSTRG.18441.2.p1"; gene_id "MSTRG.18441";
scaf_00120	transdecoder	CDS	64624	64730	.	-	1	transcript_id "MSTRG.18441.2.p1"; gene_id "MSTRG.18441";
scaf_00120	transdecoder	CDS	65290	65489	.	-	0	transcript_id "MSTRG.18441.2.p1"; gene_id "MSTRG.18441";
scaf_00120	transdecoder	CDS	66053	66164	.	-	1	transcript_id "MSTRG.18441.2.p1"; gene_id "MSTRG.18441";
scaf_00120	transdecoder	CDS	70449	70459	.	-	0	transcript_id "MSTRG.18441.2.p1"; gene_id "MSTRG.18441";
scaf_00120	transdecoder	exon	52912	52932	.	-	.	transcript_id "PMZ_0046306-RA.p1"; gene_id "MSTRG.18441";
scaf_00120	transdecoder	exon	59406	59492	.	-	.	transcript_id "PMZ_0046306-RA.p1"; gene_id "MSTRG.18441";
scaf_00120	transdecoder	exon	60248	60448	.	-	.	transcript_id "PMZ_0046306-RA.p1"; gene_id "MSTRG.18441";
scaf_00120	transdecoder	exon	61352	61459	.	-	.	transcript_id "PMZ_0046306-RA.p1"; gene_id "MSTRG.18441";
scaf_00120	transdecoder	exon	63984	64102	.	-	.	transcript_id "PMZ_0046306-RA.p1"; gene_id "MSTRG.18441";
scaf_00120	transdecoder	exon	64624	64730	.	-	.	transcript_id "PMZ_0046306-RA.p1"; gene_id "MSTRG.18441";
scaf_00120	transdecoder	exon	65290	65489	.	-	.	transcript_id "PMZ_0046306-RA.p1"; gene_id "MSTRG.18441";
scaf_00120	transdecoder	exon	66053	66164	.	-	.	transcript_id "PMZ_0046306-RA.p1"; gene_id "MSTRG.18441";
scaf_00120	transdecoder	exon	70449	70459	.	-	.	transcript_id "PMZ_0046306-RA.p1"; gene_id "MSTRG.18441";
scaf_00120	transdecoder	CDS	52912	52932	.	-	0	transcript_id "PMZ_0046306-RA.p1"; gene_id "MSTRG.18441";
scaf_00120	transdecoder	CDS	59406	59492	.	-	0	transcript_id "PMZ_0046306-RA.p1"; gene_id "MSTRG.18441";
scaf_00120	transdecoder	CDS	60248	60448	.	-	0	transcript_id "PMZ_0046306-RA.p1"; gene_id "MSTRG.18441";
scaf_00120	transdecoder	CDS	61352	61459	.	-	0	transcript_id "PMZ_0046306-RA.p1"; gene_id "MSTRG.18441";
scaf_00120	transdecoder	CDS	63984	64102	.	-	2	transcript_id "PMZ_0046306-RA.p1"; gene_id "MSTRG.18441";
scaf_00120	transdecoder	CDS	64624	64730	.	-	1	transcript_id "PMZ_0046306-RA.p1"; gene_id "MSTRG.18441";
scaf_00120	transdecoder	CDS	65290	65489	.	-	0	transcript_id "PMZ_0046306-RA.p1"; gene_id "MSTRG.18441";
scaf_00120	transdecoder	CDS	66053	66164	.	-	1	transcript_id "PMZ_0046306-RA.p1"; gene_id "MSTRG.18441";
scaf_00120	transdecoder	CDS	70449	70459	.	-	0	transcript_id "PMZ_0046306-RA.p1"; gene_id "MSTRG.18441";
scaf_00120	transdecoder	exon	59406	59492	.	-	.	transcript_id "MSTRG.18441.4.p1"; gene_id "MSTRG.18441";
scaf_00120	transdecoder	exon	60248	60498	.	-	.	transcript_id "MSTRG.18441.4.p1"; gene_id "MSTRG.18441";
scaf_00120	transdecoder	exon	61288	61503	.	-	.	transcript_id "MSTRG.18441.4.p1"; gene_id "MSTRG.18441";
scaf_00120	transdecoder	exon	62128	62298	.	-	.	transcript_id "MSTRG.18441.4.p1"; gene_id "MSTRG.18441";
scaf_00120	transdecoder	exon	62969	63108	.	-	.	transcript_id "MSTRG.18441.4.p1"; gene_id "MSTRG.18441";
scaf_00120	transdecoder	exon	63943	64102	.	-	.	transcript_id "MSTRG.18441.4.p1"; gene_id "MSTRG.18441";
scaf_00120	transdecoder	exon	64624	64732	.	-	.	transcript_id "MSTRG.18441.4.p1"; gene_id "MSTRG.18441";
scaf_00120	transdecoder	CDS	59406	59492	.	-	0	transcript_id "MSTRG.18441.4.p1"; gene_id "MSTRG.18441";
scaf_00120	transdecoder	CDS	60248	60498	.	-	2	transcript_id "MSTRG.18441.4.p1"; gene_id "MSTRG.18441";
scaf_00120	transdecoder	CDS	61288	61503	.	-	2	transcript_id "MSTRG.18441.4.p1"; gene_id "MSTRG.18441";
scaf_00120	transdecoder	CDS	62128	62298	.	-	2	transcript_id "MSTRG.18441.4.p1"; gene_id "MSTRG.18441";
scaf_00120	transdecoder	CDS	62969	63108	.	-	1	transcript_id "MSTRG.18441.4.p1"; gene_id "MSTRG.18441";
scaf_00120	transdecoder	CDS	63943	64102	.	-	2	transcript_id "MSTRG.18441.4.p1"; gene_id "MSTRG.18441";
scaf_00120	transdecoder	CDS	64624	64732	.	-	0	transcript_id "MSTRG.18441.4.p1"; gene_id "MSTRG.18441";
scaf_00120	transdecoder	exon	84174	84629	.	+	.	transcript_id "PMZ_0018878-RA.p1"; gene_id "PMZ_0018878";
scaf_00120	transdecoder	exon	88652	88976	.	+	.	transcript_id "PMZ_0018878-RA.p1"; gene_id "PMZ_0018878";
scaf_00120	transdecoder	exon	94307	94716	.	+	.	transcript_id "PMZ_0018878-RA.p1"; gene_id "PMZ_0018878";
scaf_00120	transdecoder	CDS	84174	84629	.	+	0	transcript_id "PMZ_0018878-RA.p1"; gene_id "PMZ_0018878";
scaf_00120	transdecoder	CDS	88652	88976	.	+	0	transcript_id "PMZ_0018878-RA.p1"; gene_id "PMZ_0018878";
scaf_00120	transdecoder	CDS	94307	94716	.	+	2	transcript_id "PMZ_0018878-RA.p1"; gene_id "PMZ_0018878";
scaf_00120	transdecoder	exon	108761	114866	.	-	.	transcript_id "MSTRG.18442.1.p2"; gene_id "MSTRG.18442";
scaf_00120	transdecoder	exon	122221	122348	.	-	.	transcript_id "MSTRG.18442.1.p2"; gene_id "MSTRG.18442";
scaf_00120	transdecoder	exon	122772	122938	.	-	.	transcript_id "MSTRG.18442.1.p2"; gene_id "MSTRG.18442";
scaf_00120	transdecoder	exon	127219	127477	.	-	.	transcript_id "MSTRG.18442.1.p2"; gene_id "MSTRG.18442";
scaf_00120	transdecoder	exon	129106	129326	.	-	.	transcript_id "MSTRG.18442.1.p2"; gene_id "MSTRG.18442";
scaf_00120	transdecoder	exon	131073	131216	.	-	.	transcript_id "MSTRG.18442.1.p2"; gene_id "MSTRG.18442";
scaf_00120	transdecoder	exon	132485	132634	.	-	.	transcript_id "MSTRG.18442.1.p2"; gene_id "MSTRG.18442";
scaf_00120	transdecoder	exon	134411	134524	.	-	.	transcript_id "MSTRG.18442.1.p2"; gene_id "MSTRG.18442";
scaf_00120	transdecoder	exon	134897	135215	.	-	.	transcript_id "MSTRG.18442.1.p2"; gene_id "MSTRG.18442";
scaf_00120	transdecoder	exon	136462	136567	.	-	.	transcript_id "MSTRG.18442.1.p2"; gene_id "MSTRG.18442";
scaf_00120	transdecoder	exon	137409	137536	.	-	.	transcript_id "MSTRG.18442.1.p2"; gene_id "MSTRG.18442";
scaf_00120	transdecoder	exon	140450	140521	.	-	.	transcript_id "MSTRG.18442.1.p2"; gene_id "MSTRG.18442";
scaf_00120	transdecoder	exon	140884	141018	.	-	.	transcript_id "MSTRG.18442.1.p2"; gene_id "MSTRG.18442";
scaf_00120	transdecoder	exon	142155	142241	.	-	.	transcript_id "MSTRG.18442.1.p2"; gene_id "MSTRG.18442";
scaf_00120	transdecoder	exon	142930	143174	.	-	.	transcript_id "MSTRG.18442.1.p2"; gene_id "MSTRG.18442";
scaf_00120	transdecoder	exon	143530	143654	.	-	.	transcript_id "MSTRG.18442.1.p2"; gene_id "MSTRG.18442";
scaf_00120	transdecoder	exon	145113	145166	.	-	.	transcript_id "MSTRG.18442.1.p2"; gene_id "MSTRG.18442";
scaf_00120	transdecoder	exon	146089	146227	.	-	.	transcript_id "MSTRG.18442.1.p2"; gene_id "MSTRG.18442";
scaf_00120	transdecoder	exon	147137	147196	.	-	.	transcript_id "MSTRG.18442.1.p2"; gene_id "MSTRG.18442";
scaf_00120	transdecoder	exon	147832	148023	.	-	.	transcript_id "MSTRG.18442.1.p2"; gene_id "MSTRG.18442";
scaf_00120	transdecoder	exon	151433	151494	.	-	.	transcript_id "MSTRG.18442.1.p2"; gene_id "MSTRG.18442";
scaf_00120	transdecoder	exon	181598	182314	.	-	.	transcript_id "MSTRG.18442.1.p2"; gene_id "MSTRG.18442";
scaf_00120	transdecoder	exon	183165	183427	.	-	.	transcript_id "MSTRG.18442.1.p2"; gene_id "MSTRG.18442";
scaf_00120	transdecoder	exon	190065	190141	.	-	.	transcript_id "MSTRG.18442.1.p2"; gene_id "MSTRG.18442";
scaf_00120	transdecoder	exon	235018	235093	.	-	.	transcript_id "MSTRG.18442.1.p2"; gene_id "MSTRG.18442";
scaf_00120	transdecoder	exon	251395	251572	.	-	.	transcript_id "MSTRG.18442.1.p2"; gene_id "MSTRG.18442";
scaf_00120	transdecoder	exon	296206	296532	.	-	.	transcript_id "MSTRG.18442.1.p2"; gene_id "MSTRG.18442";
scaf_00120	transdecoder	CDS	131210	131216	.	-	1	transcript_id "MSTRG.18442.1.p2"; gene_id "MSTRG.18442";
scaf_00120	transdecoder	CDS	132485	132634	.	-	1	transcript_id "MSTRG.18442.1.p2"; gene_id "MSTRG.18442";
scaf_00120	transdecoder	CDS	134411	134524	.	-	1	transcript_id "MSTRG.18442.1.p2"; gene_id "MSTRG.18442";
scaf_00120	transdecoder	CDS	134897	135215	.	-	2	transcript_id "MSTRG.18442.1.p2"; gene_id "MSTRG.18442";
scaf_00120	transdecoder	CDS	136462	136567	.	-	0	transcript_id "MSTRG.18442.1.p2"; gene_id "MSTRG.18442";
scaf_00120	transdecoder	CDS	137409	137536	.	-	2	transcript_id "MSTRG.18442.1.p2"; gene_id "MSTRG.18442";
scaf_00120	transdecoder	CDS	140450	140489	.	-	0	transcript_id "MSTRG.18442.1.p2"; gene_id "MSTRG.18442";
scaf_00120	transdecoder	exon	108803	114866	.	-	.	transcript_id "MSTRG.18442.2.p2"; gene_id "MSTRG.18442";
scaf_00120	transdecoder	exon	122221	122348	.	-	.	transcript_id "MSTRG.18442.2.p2"; gene_id "MSTRG.18442";
scaf_00120	transdecoder	exon	122772	122938	.	-	.	transcript_id "MSTRG.18442.2.p2"; gene_id "MSTRG.18442";
scaf_00120	transdecoder	exon	127219	127477	.	-	.	transcript_id "MSTRG.18442.2.p2"; gene_id "MSTRG.18442";
scaf_00120	transdecoder	exon	129106	129326	.	-	.	transcript_id "MSTRG.18442.2.p2"; gene_id "MSTRG.18442";
scaf_00120	transdecoder	exon	131073	131216	.	-	.	transcript_id "MSTRG.18442.2.p2"; gene_id "MSTRG.18442";
scaf_00120	transdecoder	exon	132485	132634	.	-	.	transcript_id "MSTRG.18442.2.p2"; gene_id "MSTRG.18442";
scaf_00120	transdecoder	exon	134411	134524	.	-	.	transcript_id "MSTRG.18442.2.p2"; gene_id "MSTRG.18442";
scaf_00120	transdecoder	exon	134897	135215	.	-	.	transcript_id "MSTRG.18442.2.p2"; gene_id "MSTRG.18442";
scaf_00120	transdecoder	exon	136462	136567	.	-	.	transcript_id "MSTRG.18442.2.p2"; gene_id "MSTRG.18442";
scaf_00120	transdecoder	exon	137409	137533	.	-	.	transcript_id "MSTRG.18442.2.p2"; gene_id "MSTRG.18442";
scaf_00120	transdecoder	exon	140450	140521	.	-	.	transcript_id "MSTRG.18442.2.p2"; gene_id "MSTRG.18442";
scaf_00120	transdecoder	exon	140884	141018	.	-	.	transcript_id "MSTRG.18442.2.p2"; gene_id "MSTRG.18442";
scaf_00120	transdecoder	exon	142155	142241	.	-	.	transcript_id "MSTRG.18442.2.p2"; gene_id "MSTRG.18442";
scaf_00120	transdecoder	exon	142930	143174	.	-	.	transcript_id "MSTRG.18442.2.p2"; gene_id "MSTRG.18442";
scaf_00120	transdecoder	exon	143530	143654	.	-	.	transcript_id "MSTRG.18442.2.p2"; gene_id "MSTRG.18442";
scaf_00120	transdecoder	exon	145113	145166	.	-	.	transcript_id "MSTRG.18442.2.p2"; gene_id "MSTRG.18442";
scaf_00120	transdecoder	exon	146089	146227	.	-	.	transcript_id "MSTRG.18442.2.p2"; gene_id "MSTRG.18442";
scaf_00120	transdecoder	exon	147137	147196	.	-	.	transcript_id "MSTRG.18442.2.p2"; gene_id "MSTRG.18442";
scaf_00120	transdecoder	exon	147832	148023	.	-	.	transcript_id "MSTRG.18442.2.p2"; gene_id "MSTRG.18442";
scaf_00120	transdecoder	exon	151433	151494	.	-	.	transcript_id "MSTRG.18442.2.p2"; gene_id "MSTRG.18442";
scaf_00120	transdecoder	exon	181598	182314	.	-	.	transcript_id "MSTRG.18442.2.p2"; gene_id "MSTRG.18442";
scaf_00120	transdecoder	exon	183165	183427	.	-	.	transcript_id "MSTRG.18442.2.p2"; gene_id "MSTRG.18442";
scaf_00120	transdecoder	exon	190065	190141	.	-	.	transcript_id "MSTRG.18442.2.p2"; gene_id "MSTRG.18442";
scaf_00120	transdecoder	exon	235018	235093	.	-	.	transcript_id "MSTRG.18442.2.p2"; gene_id "MSTRG.18442";
scaf_00120	transdecoder	exon	251395	251572	.	-	.	transcript_id "MSTRG.18442.2.p2"; gene_id "MSTRG.18442";
scaf_00120	transdecoder	exon	296206	296564	.	-	.	transcript_id "MSTRG.18442.2.p2"; gene_id "MSTRG.18442";
scaf_00120	transdecoder	CDS	131210	131216	.	-	1	transcript_id "MSTRG.18442.2.p2"; gene_id "MSTRG.18442";
scaf_00120	transdecoder	CDS	132485	132634	.	-	1	transcript_id "MSTRG.18442.2.p2"; gene_id "MSTRG.18442";
scaf_00120	transdecoder	CDS	134411	134524	.	-	1	transcript_id "MSTRG.18442.2.p2"; gene_id "MSTRG.18442";
scaf_00120	transdecoder	CDS	134897	135215	.	-	2	transcript_id "MSTRG.18442.2.p2"; gene_id "MSTRG.18442";
scaf_00120	transdecoder	CDS	136462	136567	.	-	0	transcript_id "MSTRG.18442.2.p2"; gene_id "MSTRG.18442";
scaf_00120	transdecoder	CDS	137409	137533	.	-	2	transcript_id "MSTRG.18442.2.p2"; gene_id "MSTRG.18442";
scaf_00120	transdecoder	CDS	140450	140489	.	-	0	transcript_id "MSTRG.18442.2.p2"; gene_id "MSTRG.18442";
scaf_00120	transdecoder	exon	108920	114866	.	-	.	transcript_id "MSTRG.18442.3.p2"; gene_id "MSTRG.18442";
scaf_00120	transdecoder	exon	122221	122348	.	-	.	transcript_id "MSTRG.18442.3.p2"; gene_id "MSTRG.18442";
scaf_00120	transdecoder	exon	122772	122938	.	-	.	transcript_id "MSTRG.18442.3.p2"; gene_id "MSTRG.18442";
scaf_00120	transdecoder	exon	127219	127477	.	-	.	transcript_id "MSTRG.18442.3.p2"; gene_id "MSTRG.18442";
scaf_00120	transdecoder	exon	129106	129326	.	-	.	transcript_id "MSTRG.18442.3.p2"; gene_id "MSTRG.18442";
scaf_00120	transdecoder	exon	131073	131216	.	-	.	transcript_id "MSTRG.18442.3.p2"; gene_id "MSTRG.18442";
scaf_00120	transdecoder	exon	132485	132634	.	-	.	transcript_id "MSTRG.18442.3.p2"; gene_id "MSTRG.18442";
scaf_00120	transdecoder	exon	134411	134524	.	-	.	transcript_id "MSTRG.18442.3.p2"; gene_id "MSTRG.18442";
scaf_00120	transdecoder	exon	134897	135215	.	-	.	transcript_id "MSTRG.18442.3.p2"; gene_id "MSTRG.18442";
scaf_00120	transdecoder	exon	136462	136567	.	-	.	transcript_id "MSTRG.18442.3.p2"; gene_id "MSTRG.18442";
scaf_00120	transdecoder	exon	137409	137533	.	-	.	transcript_id "MSTRG.18442.3.p2"; gene_id "MSTRG.18442";
scaf_00120	transdecoder	exon	140450	140521	.	-	.	transcript_id "MSTRG.18442.3.p2"; gene_id "MSTRG.18442";
scaf_00120	transdecoder	exon	140884	141018	.	-	.	transcript_id "MSTRG.18442.3.p2"; gene_id "MSTRG.18442";
scaf_00120	transdecoder	exon	142155	142241	.	-	.	transcript_id "MSTRG.18442.3.p2"; gene_id "MSTRG.18442";
scaf_00120	transdecoder	exon	142930	143174	.	-	.	transcript_id "MSTRG.18442.3.p2"; gene_id "MSTRG.18442";
scaf_00120	transdecoder	exon	143530	143654	.	-	.	transcript_id "MSTRG.18442.3.p2"; gene_id "MSTRG.18442";
scaf_00120	transdecoder	exon	145113	145166	.	-	.	transcript_id "MSTRG.18442.3.p2"; gene_id "MSTRG.18442";
scaf_00120	transdecoder	exon	146089	146227	.	-	.	transcript_id "MSTRG.18442.3.p2"; gene_id "MSTRG.18442";
scaf_00120	transdecoder	exon	147137	147196	.	-	.	transcript_id "MSTRG.18442.3.p2"; gene_id "MSTRG.18442";
scaf_00120	transdecoder	exon	147832	148023	.	-	.	transcript_id "MSTRG.18442.3.p2"; gene_id "MSTRG.18442";
scaf_00120	transdecoder	exon	151433	151494	.	-	.	transcript_id "MSTRG.18442.3.p2"; gene_id "MSTRG.18442";
scaf_00120	transdecoder	exon	181598	182314	.	-	.	transcript_id "MSTRG.18442.3.p2"; gene_id "MSTRG.18442";
scaf_00120	transdecoder	exon	183165	183427	.	-	.	transcript_id "MSTRG.18442.3.p2"; gene_id "MSTRG.18442";
scaf_00120	transdecoder	exon	190065	190141	.	-	.	transcript_id "MSTRG.18442.3.p2"; gene_id "MSTRG.18442";
scaf_00120	transdecoder	exon	235018	235093	.	-	.	transcript_id "MSTRG.18442.3.p2"; gene_id "MSTRG.18442";
scaf_00120	transdecoder	exon	251395	251572	.	-	.	transcript_id "MSTRG.18442.3.p2"; gene_id "MSTRG.18442";
scaf_00120	transdecoder	exon	296153	296741	.	-	.	transcript_id "MSTRG.18442.3.p2"; gene_id "MSTRG.18442";
scaf_00120	transdecoder	CDS	131210	131216	.	-	1	transcript_id "MSTRG.18442.3.p2"; gene_id "MSTRG.18442";
scaf_00120	transdecoder	CDS	132485	132634	.	-	1	transcript_id "MSTRG.18442.3.p2"; gene_id "MSTRG.18442";
scaf_00120	transdecoder	CDS	134411	134524	.	-	1	transcript_id "MSTRG.18442.3.p2"; gene_id "MSTRG.18442";
scaf_00120	transdecoder	CDS	134897	135215	.	-	2	transcript_id "MSTRG.18442.3.p2"; gene_id "MSTRG.18442";
scaf_00120	transdecoder	CDS	136462	136567	.	-	0	transcript_id "MSTRG.18442.3.p2"; gene_id "MSTRG.18442";
scaf_00120	transdecoder	CDS	137409	137533	.	-	2	transcript_id "MSTRG.18442.3.p2"; gene_id "MSTRG.18442";
scaf_00120	transdecoder	CDS	140450	140489	.	-	0	transcript_id "MSTRG.18442.3.p2"; gene_id "MSTRG.18442";
scaf_00120	transdecoder	exon	113443	114866	.	-	.	transcript_id "PMZ_0030197-RA.p1"; gene_id "MSTRG.18442";
scaf_00120	transdecoder	exon	122221	122331	.	-	.	transcript_id "PMZ_0030197-RA.p1"; gene_id "MSTRG.18442";
scaf_00120	transdecoder	exon	122564	122628	.	-	.	transcript_id "PMZ_0030197-RA.p1"; gene_id "MSTRG.18442";
scaf_00120	transdecoder	exon	122772	122938	.	-	.	transcript_id "PMZ_0030197-RA.p1"; gene_id "MSTRG.18442";
scaf_00120	transdecoder	exon	127219	127355	.	-	.	transcript_id "PMZ_0030197-RA.p1"; gene_id "MSTRG.18442";
scaf_00120	transdecoder	exon	131073	131216	.	-	.	transcript_id "PMZ_0030197-RA.p1"; gene_id "MSTRG.18442";
scaf_00120	transdecoder	exon	132485	132634	.	-	.	transcript_id "PMZ_0030197-RA.p1"; gene_id "MSTRG.18442";
scaf_00120	transdecoder	exon	134411	134484	.	-	.	transcript_id "PMZ_0030197-RA.p1"; gene_id "MSTRG.18442";
scaf_00120	transdecoder	exon	134988	135215	.	-	.	transcript_id "PMZ_0030197-RA.p1"; gene_id "MSTRG.18442";
scaf_00120	transdecoder	exon	140450	140510	.	-	.	transcript_id "PMZ_0030197-RA.p1"; gene_id "MSTRG.18442";
scaf_00120	transdecoder	exon	140884	141018	.	-	.	transcript_id "PMZ_0030197-RA.p1"; gene_id "MSTRG.18442";
scaf_00120	transdecoder	exon	142930	143135	.	-	.	transcript_id "PMZ_0030197-RA.p1"; gene_id "MSTRG.18442";
scaf_00120	transdecoder	exon	143420	143654	.	-	.	transcript_id "PMZ_0030197-RA.p1"; gene_id "MSTRG.18442";
scaf_00120	transdecoder	exon	145113	145166	.	-	.	transcript_id "PMZ_0030197-RA.p1"; gene_id "MSTRG.18442";
scaf_00120	transdecoder	exon	147133	147196	.	-	.	transcript_id "PMZ_0030197-RA.p1"; gene_id "MSTRG.18442";
scaf_00120	transdecoder	exon	147832	148008	.	-	.	transcript_id "PMZ_0030197-RA.p1"; gene_id "MSTRG.18442";
scaf_00120	transdecoder	exon	151957	151985	.	-	.	transcript_id "PMZ_0030197-RA.p1"; gene_id "MSTRG.18442";
scaf_00120	transdecoder	CDS	114522	114866	.	-	0	transcript_id "PMZ_0030197-RA.p1"; gene_id "MSTRG.18442";
scaf_00120	transdecoder	CDS	122221	122331	.	-	0	transcript_id "PMZ_0030197-RA.p1"; gene_id "MSTRG.18442";
scaf_00120	transdecoder	CDS	122564	122628	.	-	2	transcript_id "PMZ_0030197-RA.p1"; gene_id "MSTRG.18442";
scaf_00120	transdecoder	CDS	122772	122938	.	-	1	transcript_id "PMZ_0030197-RA.p1"; gene_id "MSTRG.18442";
scaf_00120	transdecoder	CDS	127219	127355	.	-	0	transcript_id "PMZ_0030197-RA.p1"; gene_id "MSTRG.18442";
scaf_00120	transdecoder	CDS	131073	131216	.	-	0	transcript_id "PMZ_0030197-RA.p1"; gene_id "MSTRG.18442";
scaf_00120	transdecoder	CDS	132485	132634	.	-	0	transcript_id "PMZ_0030197-RA.p1"; gene_id "MSTRG.18442";
scaf_00120	transdecoder	CDS	134411	134484	.	-	2	transcript_id "PMZ_0030197-RA.p1"; gene_id "MSTRG.18442";
scaf_00120	transdecoder	CDS	134988	135215	.	-	2	transcript_id "PMZ_0030197-RA.p1"; gene_id "MSTRG.18442";
scaf_00120	transdecoder	CDS	140450	140510	.	-	0	transcript_id "PMZ_0030197-RA.p1"; gene_id "MSTRG.18442";
scaf_00120	transdecoder	CDS	140884	141018	.	-	0	transcript_id "PMZ_0030197-RA.p1"; gene_id "MSTRG.18442";
scaf_00120	transdecoder	CDS	142930	143135	.	-	2	transcript_id "PMZ_0030197-RA.p1"; gene_id "MSTRG.18442";
scaf_00120	transdecoder	CDS	143420	143654	.	-	0	transcript_id "PMZ_0030197-RA.p1"; gene_id "MSTRG.18442";
scaf_00120	transdecoder	CDS	145113	145166	.	-	0	transcript_id "PMZ_0030197-RA.p1"; gene_id "MSTRG.18442";
scaf_00120	transdecoder	CDS	147133	147196	.	-	1	transcript_id "PMZ_0030197-RA.p1"; gene_id "MSTRG.18442";
scaf_00120	transdecoder	CDS	147832	148008	.	-	1	transcript_id "PMZ_0030197-RA.p1"; gene_id "MSTRG.18442";
scaf_00120	transdecoder	CDS	151957	151985	.	-	0	transcript_id "PMZ_0030197-RA.p1"; gene_id "MSTRG.18442";
scaf_00120	transdecoder	exon	308386	309949	.	-	.	transcript_id "PMZ_0009950-RA.p1"; gene_id "MSTRG.18444";
scaf_00120	transdecoder	exon	310432	310602	.	-	.	transcript_id "PMZ_0009950-RA.p1"; gene_id "MSTRG.18444";
scaf_00120	transdecoder	exon	313280	313721	.	-	.	transcript_id "PMZ_0009950-RA.p1"; gene_id "MSTRG.18444";
scaf_00120	transdecoder	CDS	308994	309949	.	-	2	transcript_id "PMZ_0009950-RA.p1"; gene_id "MSTRG.18444";
scaf_00120	transdecoder	CDS	310432	310602	.	-	2	transcript_id "PMZ_0009950-RA.p1"; gene_id "MSTRG.18444";
scaf_00120	transdecoder	CDS	313280	313295	.	-	0	transcript_id "PMZ_0009950-RA.p1"; gene_id "MSTRG.18444";
scaf_00120	transdecoder	exon	310547	310646	.	+	.	transcript_id "PMZ_0030198-RA.p1"; gene_id "MSTRG.18445";
scaf_00120	transdecoder	exon	313280	313603	.	+	.	transcript_id "PMZ_0030198-RA.p1"; gene_id "MSTRG.18445";
scaf_00120	transdecoder	exon	334304	334619	.	+	.	transcript_id "PMZ_0030198-RA.p1"; gene_id "MSTRG.18445";
scaf_00120	transdecoder	exon	336967	337060	.	+	.	transcript_id "PMZ_0030198-RA.p1"; gene_id "MSTRG.18445";
scaf_00120	transdecoder	exon	337524	337546	.	+	.	transcript_id "PMZ_0030198-RA.p1"; gene_id "MSTRG.18445";
scaf_00120	transdecoder	exon	338239	338333	.	+	.	transcript_id "PMZ_0030198-RA.p1"; gene_id "MSTRG.18445";
scaf_00120	transdecoder	exon	338484	338647	.	+	.	transcript_id "PMZ_0030198-RA.p1"; gene_id "MSTRG.18445";
scaf_00120	transdecoder	exon	340208	340269	.	+	.	transcript_id "PMZ_0030198-RA.p1"; gene_id "MSTRG.18445";
scaf_00120	transdecoder	exon	342816	342942	.	+	.	transcript_id "PMZ_0030198-RA.p1"; gene_id "MSTRG.18445";
scaf_00120	transdecoder	exon	346026	346120	.	+	.	transcript_id "PMZ_0030198-RA.p1"; gene_id "MSTRG.18445";
scaf_00120	transdecoder	exon	348915	349008	.	+	.	transcript_id "PMZ_0030198-RA.p1"; gene_id "MSTRG.18445";
scaf_00120	transdecoder	exon	349656	349837	.	+	.	transcript_id "PMZ_0030198-RA.p1"; gene_id "MSTRG.18445";
scaf_00120	transdecoder	CDS	334470	334619	.	+	0	transcript_id "PMZ_0030198-RA.p1"; gene_id "MSTRG.18445";
scaf_00120	transdecoder	CDS	336967	337060	.	+	0	transcript_id "PMZ_0030198-RA.p1"; gene_id "MSTRG.18445";
scaf_00120	transdecoder	CDS	337524	337546	.	+	2	transcript_id "PMZ_0030198-RA.p1"; gene_id "MSTRG.18445";
scaf_00120	transdecoder	CDS	338239	338333	.	+	0	transcript_id "PMZ_0030198-RA.p1"; gene_id "MSTRG.18445";
scaf_00120	transdecoder	CDS	338484	338647	.	+	1	transcript_id "PMZ_0030198-RA.p1"; gene_id "MSTRG.18445";
scaf_00120	transdecoder	CDS	340208	340269	.	+	2	transcript_id "PMZ_0030198-RA.p1"; gene_id "MSTRG.18445";
scaf_00120	transdecoder	CDS	342816	342942	.	+	0	transcript_id "PMZ_0030198-RA.p1"; gene_id "MSTRG.18445";
scaf_00120	transdecoder	CDS	346026	346120	.	+	2	transcript_id "PMZ_0030198-RA.p1"; gene_id "MSTRG.18445";
scaf_00120	transdecoder	CDS	348915	349008	.	+	0	transcript_id "PMZ_0030198-RA.p1"; gene_id "MSTRG.18445";
scaf_00120	transdecoder	CDS	349656	349837	.	+	2	transcript_id "PMZ_0030198-RA.p1"; gene_id "MSTRG.18445";
scaf_00120	transdecoder	exon	334353	334619	.	+	.	transcript_id "MSTRG.18445.2.p1"; gene_id "MSTRG.18445";
scaf_00120	transdecoder	exon	336967	337060	.	+	.	transcript_id "MSTRG.18445.2.p1"; gene_id "MSTRG.18445";
scaf_00120	transdecoder	exon	337524	337599	.	+	.	transcript_id "MSTRG.18445.2.p1"; gene_id "MSTRG.18445";
scaf_00120	transdecoder	exon	338199	338292	.	+	.	transcript_id "MSTRG.18445.2.p1"; gene_id "MSTRG.18445";
scaf_00120	transdecoder	exon	338484	338616	.	+	.	transcript_id "MSTRG.18445.2.p1"; gene_id "MSTRG.18445";
scaf_00120	transdecoder	exon	339326	339401	.	+	.	transcript_id "MSTRG.18445.2.p1"; gene_id "MSTRG.18445";
scaf_00120	transdecoder	exon	340208	340269	.	+	.	transcript_id "MSTRG.18445.2.p1"; gene_id "MSTRG.18445";
scaf_00120	transdecoder	exon	340762	340835	.	+	.	transcript_id "MSTRG.18445.2.p1"; gene_id "MSTRG.18445";
scaf_00120	transdecoder	exon	341660	341720	.	+	.	transcript_id "MSTRG.18445.2.p1"; gene_id "MSTRG.18445";
scaf_00120	transdecoder	exon	342816	342942	.	+	.	transcript_id "MSTRG.18445.2.p1"; gene_id "MSTRG.18445";
scaf_00120	transdecoder	exon	345251	345355	.	+	.	transcript_id "MSTRG.18445.2.p1"; gene_id "MSTRG.18445";
scaf_00120	transdecoder	exon	346026	346120	.	+	.	transcript_id "MSTRG.18445.2.p1"; gene_id "MSTRG.18445";
scaf_00120	transdecoder	exon	348104	348207	.	+	.	transcript_id "MSTRG.18445.2.p1"; gene_id "MSTRG.18445";
scaf_00120	transdecoder	exon	348380	348439	.	+	.	transcript_id "MSTRG.18445.2.p1"; gene_id "MSTRG.18445";
scaf_00120	transdecoder	exon	348875	349008	.	+	.	transcript_id "MSTRG.18445.2.p1"; gene_id "MSTRG.18445";
scaf_00120	transdecoder	exon	349656	357403	.	+	.	transcript_id "MSTRG.18445.2.p1"; gene_id "MSTRG.18445";
scaf_00120	transdecoder	CDS	337524	337599	.	+	0	transcript_id "MSTRG.18445.2.p1"; gene_id "MSTRG.18445";
scaf_00120	transdecoder	CDS	338199	338292	.	+	2	transcript_id "MSTRG.18445.2.p1"; gene_id "MSTRG.18445";
scaf_00120	transdecoder	CDS	338484	338616	.	+	1	transcript_id "MSTRG.18445.2.p1"; gene_id "MSTRG.18445";
scaf_00120	transdecoder	CDS	339326	339401	.	+	0	transcript_id "MSTRG.18445.2.p1"; gene_id "MSTRG.18445";
scaf_00120	transdecoder	CDS	340208	340269	.	+	2	transcript_id "MSTRG.18445.2.p1"; gene_id "MSTRG.18445";
scaf_00120	transdecoder	CDS	340762	340835	.	+	0	transcript_id "MSTRG.18445.2.p1"; gene_id "MSTRG.18445";
scaf_00120	transdecoder	CDS	341660	341720	.	+	1	transcript_id "MSTRG.18445.2.p1"; gene_id "MSTRG.18445";
scaf_00120	transdecoder	CDS	342816	342942	.	+	0	transcript_id "MSTRG.18445.2.p1"; gene_id "MSTRG.18445";
scaf_00120	transdecoder	CDS	345251	345355	.	+	2	transcript_id "MSTRG.18445.2.p1"; gene_id "MSTRG.18445";
scaf_00120	transdecoder	CDS	346026	346120	.	+	2	transcript_id "MSTRG.18445.2.p1"; gene_id "MSTRG.18445";
scaf_00120	transdecoder	CDS	348104	348207	.	+	0	transcript_id "MSTRG.18445.2.p1"; gene_id "MSTRG.18445";
scaf_00120	transdecoder	CDS	348380	348439	.	+	1	transcript_id "MSTRG.18445.2.p1"; gene_id "MSTRG.18445";
scaf_00120	transdecoder	CDS	348875	349008	.	+	1	transcript_id "MSTRG.18445.2.p1"; gene_id "MSTRG.18445";
scaf_00120	transdecoder	CDS	349656	349837	.	+	2	transcript_id "MSTRG.18445.2.p1"; gene_id "MSTRG.18445";
scaf_00120	transdecoder	exon	358119	358867	.	-	.	transcript_id "PMZ_0046307-RA.p1"; gene_id "MSTRG.18447";
scaf_00120	transdecoder	exon	361120	361326	.	-	.	transcript_id "PMZ_0046307-RA.p1"; gene_id "MSTRG.18447";
scaf_00120	transdecoder	exon	362221	362400	.	-	.	transcript_id "PMZ_0046307-RA.p1"; gene_id "MSTRG.18447";
scaf_00120	transdecoder	exon	366480	366593	.	-	.	transcript_id "PMZ_0046307-RA.p1"; gene_id "MSTRG.18447";
scaf_00120	transdecoder	exon	368242	368613	.	-	.	transcript_id "PMZ_0046307-RA.p1"; gene_id "MSTRG.18447";
scaf_00120	transdecoder	exon	370956	371007	.	-	.	transcript_id "PMZ_0046307-RA.p1"; gene_id "MSTRG.18447";
scaf_00120	transdecoder	exon	371636	371739	.	-	.	transcript_id "PMZ_0046307-RA.p1"; gene_id "MSTRG.18447";
scaf_00120	transdecoder	exon	372660	372674	.	-	.	transcript_id "PMZ_0046307-RA.p1"; gene_id "MSTRG.18447";
scaf_00120	transdecoder	exon	373601	373647	.	-	.	transcript_id "PMZ_0046307-RA.p1"; gene_id "MSTRG.18447";
scaf_00120	transdecoder	exon	376159	376262	.	-	.	transcript_id "PMZ_0046307-RA.p1"; gene_id "MSTRG.18447";
scaf_00120	transdecoder	exon	382725	382865	.	-	.	transcript_id "PMZ_0046307-RA.p1"; gene_id "MSTRG.18447";
scaf_00120	transdecoder	CDS	358824	358867	.	-	2	transcript_id "PMZ_0046307-RA.p1"; gene_id "MSTRG.18447";
scaf_00120	transdecoder	CDS	361120	361326	.	-	2	transcript_id "PMZ_0046307-RA.p1"; gene_id "MSTRG.18447";
scaf_00120	transdecoder	CDS	362221	362400	.	-	2	transcript_id "PMZ_0046307-RA.p1"; gene_id "MSTRG.18447";
scaf_00120	transdecoder	CDS	366480	366593	.	-	2	transcript_id "PMZ_0046307-RA.p1"; gene_id "MSTRG.18447";
scaf_00120	transdecoder	CDS	368242	368613	.	-	2	transcript_id "PMZ_0046307-RA.p1"; gene_id "MSTRG.18447";
scaf_00120	transdecoder	CDS	370956	371007	.	-	0	transcript_id "PMZ_0046307-RA.p1"; gene_id "MSTRG.18447";
scaf_00120	transdecoder	CDS	371636	371739	.	-	2	transcript_id "PMZ_0046307-RA.p1"; gene_id "MSTRG.18447";
scaf_00120	transdecoder	CDS	372660	372674	.	-	2	transcript_id "PMZ_0046307-RA.p1"; gene_id "MSTRG.18447";
scaf_00120	transdecoder	CDS	373601	373647	.	-	1	transcript_id "PMZ_0046307-RA.p1"; gene_id "MSTRG.18447";
scaf_00120	transdecoder	CDS	376159	376262	.	-	0	transcript_id "PMZ_0046307-RA.p1"; gene_id "MSTRG.18447";
scaf_00120	transdecoder	CDS	382725	382865	.	-	0	transcript_id "PMZ_0046307-RA.p1"; gene_id "MSTRG.18447";
scaf_00120	transdecoder	exon	362694	362821	.	-	.	transcript_id "MSTRG.18447.3.p1"; gene_id "MSTRG.18447";
scaf_00120	transdecoder	exon	363012	363177	.	-	.	transcript_id "MSTRG.18447.3.p1"; gene_id "MSTRG.18447";
scaf_00120	transdecoder	exon	364724	364797	.	-	.	transcript_id "MSTRG.18447.3.p1"; gene_id "MSTRG.18447";
scaf_00120	transdecoder	exon	366480	366593	.	-	.	transcript_id "MSTRG.18447.3.p1"; gene_id "MSTRG.18447";
scaf_00120	transdecoder	exon	367128	367216	.	-	.	transcript_id "MSTRG.18447.3.p1"; gene_id "MSTRG.18447";
scaf_00120	transdecoder	exon	367723	367840	.	-	.	transcript_id "MSTRG.18447.3.p1"; gene_id "MSTRG.18447";
scaf_00120	transdecoder	exon	368242	368686	.	-	.	transcript_id "MSTRG.18447.3.p1"; gene_id "MSTRG.18447";
scaf_00120	transdecoder	exon	370141	370263	.	-	.	transcript_id "MSTRG.18447.3.p1"; gene_id "MSTRG.18447";
scaf_00120	transdecoder	exon	370956	371051	.	-	.	transcript_id "MSTRG.18447.3.p1"; gene_id "MSTRG.18447";
scaf_00120	transdecoder	exon	371636	371739	.	-	.	transcript_id "MSTRG.18447.3.p1"; gene_id "MSTRG.18447";
scaf_00120	transdecoder	exon	372626	372674	.	-	.	transcript_id "MSTRG.18447.3.p1"; gene_id "MSTRG.18447";
scaf_00120	transdecoder	exon	373601	373685	.	-	.	transcript_id "MSTRG.18447.3.p1"; gene_id "MSTRG.18447";
scaf_00120	transdecoder	exon	376159	376275	.	-	.	transcript_id "MSTRG.18447.3.p1"; gene_id "MSTRG.18447";
scaf_00120	transdecoder	exon	376950	377050	.	-	.	transcript_id "MSTRG.18447.3.p1"; gene_id "MSTRG.18447";
scaf_00120	transdecoder	exon	378433	378580	.	-	.	transcript_id "MSTRG.18447.3.p1"; gene_id "MSTRG.18447";
scaf_00120	transdecoder	CDS	364757	364797	.	-	2	transcript_id "MSTRG.18447.3.p1"; gene_id "MSTRG.18447";
scaf_00120	transdecoder	CDS	366480	366593	.	-	2	transcript_id "MSTRG.18447.3.p1"; gene_id "MSTRG.18447";
scaf_00120	transdecoder	CDS	367128	367216	.	-	1	transcript_id "MSTRG.18447.3.p1"; gene_id "MSTRG.18447";
scaf_00120	transdecoder	CDS	367723	367840	.	-	2	transcript_id "MSTRG.18447.3.p1"; gene_id "MSTRG.18447";
scaf_00120	transdecoder	CDS	368242	368686	.	-	0	transcript_id "MSTRG.18447.3.p1"; gene_id "MSTRG.18447";
scaf_00120	transdecoder	CDS	370141	370263	.	-	0	transcript_id "MSTRG.18447.3.p1"; gene_id "MSTRG.18447";
scaf_00120	transdecoder	CDS	370956	371051	.	-	0	transcript_id "MSTRG.18447.3.p1"; gene_id "MSTRG.18447";
scaf_00120	transdecoder	CDS	371636	371739	.	-	2	transcript_id "MSTRG.18447.3.p1"; gene_id "MSTRG.18447";
scaf_00120	transdecoder	CDS	372626	372674	.	-	0	transcript_id "MSTRG.18447.3.p1"; gene_id "MSTRG.18447";
scaf_00120	transdecoder	CDS	373601	373685	.	-	1	transcript_id "MSTRG.18447.3.p1"; gene_id "MSTRG.18447";
scaf_00120	transdecoder	CDS	376159	376275	.	-	1	transcript_id "MSTRG.18447.3.p1"; gene_id "MSTRG.18447";
scaf_00120	transdecoder	CDS	376950	377017	.	-	0	transcript_id "MSTRG.18447.3.p1"; gene_id "MSTRG.18447";
scaf_00120	transdecoder	exon	379890	383196	.	-	.	transcript_id "MSTRG.18447.4.p1"; gene_id "MSTRG.18447";
scaf_00120	transdecoder	exon	383805	384140	.	-	.	transcript_id "MSTRG.18447.4.p1"; gene_id "MSTRG.18447";
scaf_00120	transdecoder	CDS	382608	383180	.	-	0	transcript_id "MSTRG.18447.4.p1"; gene_id "MSTRG.18447";
scaf_00120	transdecoder	exon	400096	400348	.	+	.	transcript_id "MSTRG.18448.1.p1"; gene_id "MSTRG.18448";
scaf_00120	transdecoder	exon	408031	408814	.	+	.	transcript_id "MSTRG.18448.1.p1"; gene_id "MSTRG.18448";
scaf_00120	transdecoder	exon	409485	409583	.	+	.	transcript_id "MSTRG.18448.1.p1"; gene_id "MSTRG.18448";
scaf_00120	transdecoder	exon	409997	410230	.	+	.	transcript_id "MSTRG.18448.1.p1"; gene_id "MSTRG.18448";
scaf_00120	transdecoder	exon	410770	414491	.	+	.	transcript_id "MSTRG.18448.1.p1"; gene_id "MSTRG.18448";
scaf_00120	transdecoder	CDS	408355	408814	.	+	0	transcript_id "MSTRG.18448.1.p1"; gene_id "MSTRG.18448";
scaf_00120	transdecoder	CDS	409485	409583	.	+	2	transcript_id "MSTRG.18448.1.p1"; gene_id "MSTRG.18448";
scaf_00120	transdecoder	CDS	409997	410223	.	+	2	transcript_id "MSTRG.18448.1.p1"; gene_id "MSTRG.18448";
scaf_00120	transdecoder	exon	407097	407118	.	+	.	transcript_id "PMZ_0009309-RA.p1"; gene_id "MSTRG.18448";
scaf_00120	transdecoder	exon	408083	408814	.	+	.	transcript_id "PMZ_0009309-RA.p1"; gene_id "MSTRG.18448";
scaf_00120	transdecoder	exon	409997	410184	.	+	.	transcript_id "PMZ_0009309-RA.p1"; gene_id "MSTRG.18448";
scaf_00120	transdecoder	exon	410770	410921	.	+	.	transcript_id "PMZ_0009309-RA.p1"; gene_id "MSTRG.18448";
scaf_00120	transdecoder	exon	411725	411809	.	+	.	transcript_id "PMZ_0009309-RA.p1"; gene_id "MSTRG.18448";
scaf_00120	transdecoder	CDS	407097	407118	.	+	0	transcript_id "PMZ_0009309-RA.p1"; gene_id "MSTRG.18448";
scaf_00120	transdecoder	CDS	408083	408814	.	+	2	transcript_id "PMZ_0009309-RA.p1"; gene_id "MSTRG.18448";
scaf_00120	transdecoder	CDS	409997	410184	.	+	2	transcript_id "PMZ_0009309-RA.p1"; gene_id "MSTRG.18448";
scaf_00120	transdecoder	CDS	410770	410921	.	+	0	transcript_id "PMZ_0009309-RA.p1"; gene_id "MSTRG.18448";
scaf_00120	transdecoder	CDS	411725	411809	.	+	1	transcript_id "PMZ_0009309-RA.p1"; gene_id "MSTRG.18448";
scaf_00120	transdecoder	exon	414684	416234	.	-	.	transcript_id "MSTRG.18449.1.p1"; gene_id "MSTRG.18449";
scaf_00120	transdecoder	exon	420006	420179	.	-	.	transcript_id "MSTRG.18449.1.p1"; gene_id "MSTRG.18449";
scaf_00120	transdecoder	exon	421058	421127	.	-	.	transcript_id "MSTRG.18449.1.p1"; gene_id "MSTRG.18449";
scaf_00120	transdecoder	exon	422001	422123	.	-	.	transcript_id "MSTRG.18449.1.p1"; gene_id "MSTRG.18449";
scaf_00120	transdecoder	exon	422841	423086	.	-	.	transcript_id "MSTRG.18449.1.p1"; gene_id "MSTRG.18449";
scaf_00120	transdecoder	exon	425561	425719	.	-	.	transcript_id "MSTRG.18449.1.p1"; gene_id "MSTRG.18449";
scaf_00120	transdecoder	exon	426027	426243	.	-	.	transcript_id "MSTRG.18449.1.p1"; gene_id "MSTRG.18449";
scaf_00120	transdecoder	exon	427609	427712	.	-	.	transcript_id "MSTRG.18449.1.p1"; gene_id "MSTRG.18449";
scaf_00120	transdecoder	exon	432144	432423	.	-	.	transcript_id "MSTRG.18449.1.p1"; gene_id "MSTRG.18449";
scaf_00120	transdecoder	CDS	416092	416234	.	-	2	transcript_id "MSTRG.18449.1.p1"; gene_id "MSTRG.18449";
scaf_00120	transdecoder	CDS	420006	420179	.	-	2	transcript_id "MSTRG.18449.1.p1"; gene_id "MSTRG.18449";
scaf_00120	transdecoder	CDS	421058	421127	.	-	0	transcript_id "MSTRG.18449.1.p1"; gene_id "MSTRG.18449";
scaf_00120	transdecoder	CDS	422001	422123	.	-	0	transcript_id "MSTRG.18449.1.p1"; gene_id "MSTRG.18449";
scaf_00120	transdecoder	CDS	422841	423086	.	-	0	transcript_id "MSTRG.18449.1.p1"; gene_id "MSTRG.18449";
scaf_00120	transdecoder	CDS	425561	425629	.	-	0	transcript_id "MSTRG.18449.1.p1"; gene_id "MSTRG.18449";
scaf_00120	transdecoder	exon	416092	416234	.	-	.	transcript_id "PMZ_0030199-RA.p1"; gene_id "MSTRG.18449";
scaf_00120	transdecoder	exon	420006	420179	.	-	.	transcript_id "PMZ_0030199-RA.p1"; gene_id "MSTRG.18449";
scaf_00120	transdecoder	exon	421037	421127	.	-	.	transcript_id "PMZ_0030199-RA.p1"; gene_id "MSTRG.18449";
scaf_00120	transdecoder	exon	422001	422123	.	-	.	transcript_id "PMZ_0030199-RA.p1"; gene_id "MSTRG.18449";
scaf_00120	transdecoder	exon	422841	423022	.	-	.	transcript_id "PMZ_0030199-RA.p1"; gene_id "MSTRG.18449";
scaf_00120	transdecoder	exon	425561	425719	.	-	.	transcript_id "PMZ_0030199-RA.p1"; gene_id "MSTRG.18449";
scaf_00120	transdecoder	exon	426027	426243	.	-	.	transcript_id "PMZ_0030199-RA.p1"; gene_id "MSTRG.18449";
scaf_00120	transdecoder	exon	427609	427712	.	-	.	transcript_id "PMZ_0030199-RA.p1"; gene_id "MSTRG.18449";
scaf_00120	transdecoder	exon	428602	428611	.	-	.	transcript_id "PMZ_0030199-RA.p1"; gene_id "MSTRG.18449";
scaf_00120	transdecoder	CDS	416092	416234	.	-	2	transcript_id "PMZ_0030199-RA.p1"; gene_id "MSTRG.18449";
scaf_00120	transdecoder	CDS	420006	420179	.	-	2	transcript_id "PMZ_0030199-RA.p1"; gene_id "MSTRG.18449";
scaf_00120	transdecoder	CDS	421037	421127	.	-	0	transcript_id "PMZ_0030199-RA.p1"; gene_id "MSTRG.18449";
scaf_00120	transdecoder	CDS	422001	422123	.	-	0	transcript_id "PMZ_0030199-RA.p1"; gene_id "MSTRG.18449";
scaf_00120	transdecoder	CDS	422841	423022	.	-	2	transcript_id "PMZ_0030199-RA.p1"; gene_id "MSTRG.18449";
scaf_00120	transdecoder	CDS	425561	425719	.	-	2	transcript_id "PMZ_0030199-RA.p1"; gene_id "MSTRG.18449";
scaf_00120	transdecoder	CDS	426027	426243	.	-	0	transcript_id "PMZ_0030199-RA.p1"; gene_id "MSTRG.18449";
scaf_00120	transdecoder	CDS	427609	427712	.	-	2	transcript_id "PMZ_0030199-RA.p1"; gene_id "MSTRG.18449";
scaf_00120	transdecoder	CDS	428602	428611	.	-	0	transcript_id "PMZ_0030199-RA.p1"; gene_id "MSTRG.18449";
scaf_00120	transdecoder	exon	417315	419116	.	-	.	transcript_id "MSTRG.18449.3.p1"; gene_id "MSTRG.18449";
scaf_00120	transdecoder	exon	420006	420179	.	-	.	transcript_id "MSTRG.18449.3.p1"; gene_id "MSTRG.18449";
scaf_00120	transdecoder	exon	421058	421127	.	-	.	transcript_id "MSTRG.18449.3.p1"; gene_id "MSTRG.18449";
scaf_00120	transdecoder	exon	422001	422123	.	-	.	transcript_id "MSTRG.18449.3.p1"; gene_id "MSTRG.18449";
scaf_00120	transdecoder	exon	422841	423086	.	-	.	transcript_id "MSTRG.18449.3.p1"; gene_id "MSTRG.18449";
scaf_00120	transdecoder	exon	425561	425719	.	-	.	transcript_id "MSTRG.18449.3.p1"; gene_id "MSTRG.18449";
scaf_00120	transdecoder	exon	426027	426243	.	-	.	transcript_id "MSTRG.18449.3.p1"; gene_id "MSTRG.18449";
scaf_00120	transdecoder	exon	427609	427712	.	-	.	transcript_id "MSTRG.18449.3.p1"; gene_id "MSTRG.18449";
scaf_00120	transdecoder	exon	432144	432440	.	-	.	transcript_id "MSTRG.18449.3.p1"; gene_id "MSTRG.18449";
scaf_00120	transdecoder	CDS	418977	419116	.	-	2	transcript_id "MSTRG.18449.3.p1"; gene_id "MSTRG.18449";
scaf_00120	transdecoder	CDS	420006	420179	.	-	2	transcript_id "MSTRG.18449.3.p1"; gene_id "MSTRG.18449";
scaf_00120	transdecoder	CDS	421058	421127	.	-	0	transcript_id "MSTRG.18449.3.p1"; gene_id "MSTRG.18449";
scaf_00120	transdecoder	CDS	422001	422123	.	-	0	transcript_id "MSTRG.18449.3.p1"; gene_id "MSTRG.18449";
scaf_00120	transdecoder	CDS	422841	423086	.	-	0	transcript_id "MSTRG.18449.3.p1"; gene_id "MSTRG.18449";
scaf_00120	transdecoder	CDS	425561	425629	.	-	0	transcript_id "MSTRG.18449.3.p1"; gene_id "MSTRG.18449";
scaf_00120	transdecoder	exon	434462	434664	.	+	.	transcript_id "MSTRG.18450.1.p1"; gene_id "MSTRG.18450";
scaf_00120	transdecoder	exon	440053	440108	.	+	.	transcript_id "MSTRG.18450.1.p1"; gene_id "MSTRG.18450";
scaf_00120	transdecoder	exon	440953	441006	.	+	.	transcript_id "MSTRG.18450.1.p1"; gene_id "MSTRG.18450";
scaf_00120	transdecoder	exon	441855	441885	.	+	.	transcript_id "MSTRG.18450.1.p1"; gene_id "MSTRG.18450";
scaf_00120	transdecoder	exon	442345	442388	.	+	.	transcript_id "MSTRG.18450.1.p1"; gene_id "MSTRG.18450";
scaf_00120	transdecoder	exon	442858	442931	.	+	.	transcript_id "MSTRG.18450.1.p1"; gene_id "MSTRG.18450";
scaf_00120	transdecoder	exon	443244	443397	.	+	.	transcript_id "MSTRG.18450.1.p1"; gene_id "MSTRG.18450";
scaf_00120	transdecoder	exon	443946	444089	.	+	.	transcript_id "MSTRG.18450.1.p1"; gene_id "MSTRG.18450";
scaf_00120	transdecoder	exon	444838	445013	.	+	.	transcript_id "MSTRG.18450.1.p1"; gene_id "MSTRG.18450";
scaf_00120	transdecoder	exon	446331	446489	.	+	.	transcript_id "MSTRG.18450.1.p1"; gene_id "MSTRG.18450";
scaf_00120	transdecoder	exon	447397	447544	.	+	.	transcript_id "MSTRG.18450.1.p1"; gene_id "MSTRG.18450";
scaf_00120	transdecoder	exon	448051	448201	.	+	.	transcript_id "MSTRG.18450.1.p1"; gene_id "MSTRG.18450";
scaf_00120	transdecoder	exon	448837	451372	.	+	.	transcript_id "MSTRG.18450.1.p1"; gene_id "MSTRG.18450";
scaf_00120	transdecoder	CDS	440060	440108	.	+	0	transcript_id "MSTRG.18450.1.p1"; gene_id "MSTRG.18450";
scaf_00120	transdecoder	CDS	440953	441006	.	+	2	transcript_id "MSTRG.18450.1.p1"; gene_id "MSTRG.18450";
scaf_00120	transdecoder	CDS	441855	441885	.	+	2	transcript_id "MSTRG.18450.1.p1"; gene_id "MSTRG.18450";
scaf_00120	transdecoder	CDS	442345	442388	.	+	1	transcript_id "MSTRG.18450.1.p1"; gene_id "MSTRG.18450";
scaf_00120	transdecoder	CDS	442858	442931	.	+	2	transcript_id "MSTRG.18450.1.p1"; gene_id "MSTRG.18450";
scaf_00120	transdecoder	CDS	443244	443397	.	+	0	transcript_id "MSTRG.18450.1.p1"; gene_id "MSTRG.18450";
scaf_00120	transdecoder	CDS	443946	444089	.	+	2	transcript_id "MSTRG.18450.1.p1"; gene_id "MSTRG.18450";
scaf_00120	transdecoder	CDS	444838	445013	.	+	2	transcript_id "MSTRG.18450.1.p1"; gene_id "MSTRG.18450";
scaf_00120	transdecoder	CDS	446331	446489	.	+	0	transcript_id "MSTRG.18450.1.p1"; gene_id "MSTRG.18450";
scaf_00120	transdecoder	CDS	447397	447544	.	+	0	transcript_id "MSTRG.18450.1.p1"; gene_id "MSTRG.18450";
scaf_00120	transdecoder	CDS	448051	448201	.	+	2	transcript_id "MSTRG.18450.1.p1"; gene_id "MSTRG.18450";
scaf_00120	transdecoder	CDS	448837	448957	.	+	1	transcript_id "MSTRG.18450.1.p1"; gene_id "MSTRG.18450";
scaf_00120	transdecoder	exon	434595	434935	.	+	.	transcript_id "PMZ_0046308-RA.p1"; gene_id "MSTRG.18450";
scaf_00120	transdecoder	exon	440053	440108	.	+	.	transcript_id "PMZ_0046308-RA.p1"; gene_id "MSTRG.18450";
scaf_00120	transdecoder	exon	443946	444089	.	+	.	transcript_id "PMZ_0046308-RA.p1"; gene_id "MSTRG.18450";
scaf_00120	transdecoder	exon	444838	445013	.	+	.	transcript_id "PMZ_0046308-RA.p1"; gene_id "MSTRG.18450";
scaf_00120	transdecoder	exon	446358	446439	.	+	.	transcript_id "PMZ_0046308-RA.p1"; gene_id "MSTRG.18450";
scaf_00120	transdecoder	exon	447249	447283	.	+	.	transcript_id "PMZ_0046308-RA.p1"; gene_id "MSTRG.18450";
scaf_00120	transdecoder	exon	447397	447559	.	+	.	transcript_id "PMZ_0046308-RA.p1"; gene_id "MSTRG.18450";
scaf_00120	transdecoder	exon	448051	448201	.	+	.	transcript_id "PMZ_0046308-RA.p1"; gene_id "MSTRG.18450";
scaf_00120	transdecoder	exon	448837	449299	.	+	.	transcript_id "PMZ_0046308-RA.p1"; gene_id "MSTRG.18450";
scaf_00120	transdecoder	CDS	440060	440108	.	+	0	transcript_id "PMZ_0046308-RA.p1"; gene_id "MSTRG.18450";
scaf_00120	transdecoder	CDS	443946	444089	.	+	2	transcript_id "PMZ_0046308-RA.p1"; gene_id "MSTRG.18450";
scaf_00120	transdecoder	CDS	444838	445013	.	+	2	transcript_id "PMZ_0046308-RA.p1"; gene_id "MSTRG.18450";
scaf_00120	transdecoder	CDS	446358	446439	.	+	0	transcript_id "PMZ_0046308-RA.p1"; gene_id "MSTRG.18450";
scaf_00120	transdecoder	CDS	447249	447283	.	+	2	transcript_id "PMZ_0046308-RA.p1"; gene_id "MSTRG.18450";
scaf_00120	transdecoder	CDS	447397	447559	.	+	0	transcript_id "PMZ_0046308-RA.p1"; gene_id "MSTRG.18450";
scaf_00120	transdecoder	CDS	448051	448201	.	+	2	transcript_id "PMZ_0046308-RA.p1"; gene_id "MSTRG.18450";
scaf_00120	transdecoder	CDS	448837	448957	.	+	1	transcript_id "PMZ_0046308-RA.p1"; gene_id "MSTRG.18450";
scaf_00120	transdecoder	exon	437148	439802	.	+	.	transcript_id "MSTRG.18450.3.p2"; gene_id "MSTRG.18450";
scaf_00120	transdecoder	exon	440053	440108	.	+	.	transcript_id "MSTRG.18450.3.p2"; gene_id "MSTRG.18450";
scaf_00120	transdecoder	exon	440953	441006	.	+	.	transcript_id "MSTRG.18450.3.p2"; gene_id "MSTRG.18450";
scaf_00120	transdecoder	exon	441855	441885	.	+	.	transcript_id "MSTRG.18450.3.p2"; gene_id "MSTRG.18450";
scaf_00120	transdecoder	exon	442345	442388	.	+	.	transcript_id "MSTRG.18450.3.p2"; gene_id "MSTRG.18450";
scaf_00120	transdecoder	exon	442858	442931	.	+	.	transcript_id "MSTRG.18450.3.p2"; gene_id "MSTRG.18450";
scaf_00120	transdecoder	exon	443244	443397	.	+	.	transcript_id "MSTRG.18450.3.p2"; gene_id "MSTRG.18450";
scaf_00120	transdecoder	exon	443946	444089	.	+	.	transcript_id "MSTRG.18450.3.p2"; gene_id "MSTRG.18450";
scaf_00120	transdecoder	exon	444838	445013	.	+	.	transcript_id "MSTRG.18450.3.p2"; gene_id "MSTRG.18450";
scaf_00120	transdecoder	exon	446331	446489	.	+	.	transcript_id "MSTRG.18450.3.p2"; gene_id "MSTRG.18450";
scaf_00120	transdecoder	exon	447397	447544	.	+	.	transcript_id "MSTRG.18450.3.p2"; gene_id "MSTRG.18450";
scaf_00120	transdecoder	exon	448051	448201	.	+	.	transcript_id "MSTRG.18450.3.p2"; gene_id "MSTRG.18450";
scaf_00120	transdecoder	exon	448837	450346	.	+	.	transcript_id "MSTRG.18450.3.p2"; gene_id "MSTRG.18450";
scaf_00120	transdecoder	CDS	439777	439802	.	+	0	transcript_id "MSTRG.18450.3.p2"; gene_id "MSTRG.18450";
scaf_00120	transdecoder	CDS	440053	440108	.	+	1	transcript_id "MSTRG.18450.3.p2"; gene_id "MSTRG.18450";
scaf_00120	transdecoder	CDS	440953	441006	.	+	2	transcript_id "MSTRG.18450.3.p2"; gene_id "MSTRG.18450";
scaf_00120	transdecoder	CDS	441855	441885	.	+	2	transcript_id "MSTRG.18450.3.p2"; gene_id "MSTRG.18450";
scaf_00120	transdecoder	CDS	442345	442388	.	+	1	transcript_id "MSTRG.18450.3.p2"; gene_id "MSTRG.18450";
scaf_00120	transdecoder	CDS	442858	442931	.	+	2	transcript_id "MSTRG.18450.3.p2"; gene_id "MSTRG.18450";
scaf_00120	transdecoder	CDS	443244	443397	.	+	0	transcript_id "MSTRG.18450.3.p2"; gene_id "MSTRG.18450";
scaf_00120	transdecoder	CDS	443946	444089	.	+	2	transcript_id "MSTRG.18450.3.p2"; gene_id "MSTRG.18450";
scaf_00120	transdecoder	CDS	444838	445013	.	+	2	transcript_id "MSTRG.18450.3.p2"; gene_id "MSTRG.18450";
scaf_00120	transdecoder	CDS	446331	446489	.	+	0	transcript_id "MSTRG.18450.3.p2"; gene_id "MSTRG.18450";
scaf_00120	transdecoder	CDS	447397	447544	.	+	0	transcript_id "MSTRG.18450.3.p2"; gene_id "MSTRG.18450";
scaf_00120	transdecoder	CDS	448051	448201	.	+	2	transcript_id "MSTRG.18450.3.p2"; gene_id "MSTRG.18450";
scaf_00120	transdecoder	CDS	448837	448957	.	+	1	transcript_id "MSTRG.18450.3.p2"; gene_id "MSTRG.18450";
scaf_00120	transdecoder	exon	460742	461077	.	+	.	transcript_id "MSTRG.18451.1.p3"; gene_id "MSTRG.18451";
scaf_00120	transdecoder	exon	464114	464281	.	+	.	transcript_id "MSTRG.18451.1.p3"; gene_id "MSTRG.18451";
scaf_00120	transdecoder	CDS	460742	461077	.	+	0	transcript_id "MSTRG.18451.1.p3"; gene_id "MSTRG.18451";
scaf_00120	transdecoder	CDS	464114	464128	.	+	0	transcript_id "MSTRG.18451.1.p3"; gene_id "MSTRG.18451";
scaf_00120	transdecoder	exon	499366	499594	.	-	.	transcript_id "PMZ_0046309-RA.p1"; gene_id "PMZ_0046309";
scaf_00120	transdecoder	exon	499671	499866	.	-	.	transcript_id "PMZ_0046309-RA.p1"; gene_id "PMZ_0046309";
scaf_00120	transdecoder	exon	502674	502766	.	-	.	transcript_id "PMZ_0046309-RA.p1"; gene_id "PMZ_0046309";
scaf_00120	transdecoder	exon	503320	503453	.	-	.	transcript_id "PMZ_0046309-RA.p1"; gene_id "PMZ_0046309";
scaf_00120	transdecoder	exon	503687	503864	.	-	.	transcript_id "PMZ_0046309-RA.p1"; gene_id "PMZ_0046309";
scaf_00120	transdecoder	exon	505391	505439	.	-	.	transcript_id "PMZ_0046309-RA.p1"; gene_id "PMZ_0046309";
scaf_00120	transdecoder	exon	506019	506144	.	-	.	transcript_id "PMZ_0046309-RA.p1"; gene_id "PMZ_0046309";
scaf_00120	transdecoder	exon	510563	510643	.	-	.	transcript_id "PMZ_0046309-RA.p1"; gene_id "PMZ_0046309";
scaf_00120	transdecoder	exon	512893	513031	.	-	.	transcript_id "PMZ_0046309-RA.p1"; gene_id "PMZ_0046309";
scaf_00120	transdecoder	exon	517351	517506	.	-	.	transcript_id "PMZ_0046309-RA.p1"; gene_id "PMZ_0046309";
scaf_00120	transdecoder	CDS	499366	499594	.	-	1	transcript_id "PMZ_0046309-RA.p1"; gene_id "PMZ_0046309";
scaf_00120	transdecoder	CDS	499671	499866	.	-	2	transcript_id "PMZ_0046309-RA.p1"; gene_id "PMZ_0046309";
scaf_00120	transdecoder	CDS	502674	502766	.	-	2	transcript_id "PMZ_0046309-RA.p1"; gene_id "PMZ_0046309";
scaf_00120	transdecoder	CDS	503320	503453	.	-	1	transcript_id "PMZ_0046309-RA.p1"; gene_id "PMZ_0046309";
scaf_00120	transdecoder	CDS	503687	503864	.	-	2	transcript_id "PMZ_0046309-RA.p1"; gene_id "PMZ_0046309";
scaf_00120	transdecoder	CDS	505391	505439	.	-	0	transcript_id "PMZ_0046309-RA.p1"; gene_id "PMZ_0046309";
scaf_00120	transdecoder	CDS	506019	506144	.	-	0	transcript_id "PMZ_0046309-RA.p1"; gene_id "PMZ_0046309";
scaf_00120	transdecoder	CDS	510563	510643	.	-	0	transcript_id "PMZ_0046309-RA.p1"; gene_id "PMZ_0046309";
scaf_00120	transdecoder	CDS	512893	513009	.	-	0	transcript_id "PMZ_0046309-RA.p1"; gene_id "PMZ_0046309";
scaf_00120	transdecoder	exon	520455	520629	.	+	.	transcript_id "PMZ_0031217-RA.p2"; gene_id "MSTRG.18454";
scaf_00120	transdecoder	exon	523183	523877	.	+	.	transcript_id "PMZ_0031217-RA.p2"; gene_id "MSTRG.18454";
scaf_00120	transdecoder	CDS	520455	520629	.	+	0	transcript_id "PMZ_0031217-RA.p2"; gene_id "MSTRG.18454";
scaf_00120	transdecoder	CDS	523183	523595	.	+	2	transcript_id "PMZ_0031217-RA.p2"; gene_id "MSTRG.18454";
scaf_00120	transdecoder	exon	531087	531895	.	-	.	transcript_id "MSTRG.18459.1.p1"; gene_id "MSTRG.18459";
scaf_00120	transdecoder	exon	532752	532875	.	-	.	transcript_id "MSTRG.18459.1.p1"; gene_id "MSTRG.18459";
scaf_00120	transdecoder	exon	533555	533661	.	-	.	transcript_id "MSTRG.18459.1.p1"; gene_id "MSTRG.18459";
scaf_00120	transdecoder	exon	535779	535862	.	-	.	transcript_id "MSTRG.18459.1.p1"; gene_id "MSTRG.18459";
scaf_00120	transdecoder	exon	536849	536920	.	-	.	transcript_id "MSTRG.18459.1.p1"; gene_id "MSTRG.18459";
scaf_00120	transdecoder	exon	538369	538449	.	-	.	transcript_id "MSTRG.18459.1.p1"; gene_id "MSTRG.18459";
scaf_00120	transdecoder	exon	540308	540415	.	-	.	transcript_id "MSTRG.18459.1.p1"; gene_id "MSTRG.18459";
scaf_00120	transdecoder	exon	542128	542363	.	-	.	transcript_id "MSTRG.18459.1.p1"; gene_id "MSTRG.18459";
scaf_00120	transdecoder	exon	544625	544734	.	-	.	transcript_id "MSTRG.18459.1.p1"; gene_id "MSTRG.18459";
scaf_00120	transdecoder	exon	546776	546934	.	-	.	transcript_id "MSTRG.18459.1.p1"; gene_id "MSTRG.18459";
scaf_00120	transdecoder	exon	548471	548585	.	-	.	transcript_id "MSTRG.18459.1.p1"; gene_id "MSTRG.18459";
scaf_00120	transdecoder	exon	550952	551031	.	-	.	transcript_id "MSTRG.18459.1.p1"; gene_id "MSTRG.18459";
scaf_00120	transdecoder	exon	554088	554232	.	-	.	transcript_id "MSTRG.18459.1.p1"; gene_id "MSTRG.18459";
scaf_00120	transdecoder	exon	556006	556094	.	-	.	transcript_id "MSTRG.18459.1.p1"; gene_id "MSTRG.18459";
scaf_00120	transdecoder	exon	556836	556987	.	-	.	transcript_id "MSTRG.18459.1.p1"; gene_id "MSTRG.18459";
scaf_00120	transdecoder	exon	557390	557498	.	-	.	transcript_id "MSTRG.18459.1.p1"; gene_id "MSTRG.18459";
scaf_00120	transdecoder	exon	559482	559645	.	-	.	transcript_id "MSTRG.18459.1.p1"; gene_id "MSTRG.18459";
scaf_00120	transdecoder	exon	561480	561696	.	-	.	transcript_id "MSTRG.18459.1.p1"; gene_id "MSTRG.18459";
scaf_00120	transdecoder	exon	564482	564687	.	-	.	transcript_id "MSTRG.18459.1.p1"; gene_id "MSTRG.18459";
scaf_00120	transdecoder	exon	565831	565922	.	-	.	transcript_id "MSTRG.18459.1.p1"; gene_id "MSTRG.18459";
scaf_00120	transdecoder	exon	570635	572176	.	-	.	transcript_id "MSTRG.18459.1.p1"; gene_id "MSTRG.18459";
scaf_00120	transdecoder	CDS	531795	531895	.	-	2	transcript_id "MSTRG.18459.1.p1"; gene_id "MSTRG.18459";
scaf_00120	transdecoder	CDS	532752	532875	.	-	0	transcript_id "MSTRG.18459.1.p1"; gene_id "MSTRG.18459";
scaf_00120	transdecoder	CDS	533555	533661	.	-	2	transcript_id "MSTRG.18459.1.p1"; gene_id "MSTRG.18459";
scaf_00120	transdecoder	CDS	535779	535862	.	-	2	transcript_id "MSTRG.18459.1.p1"; gene_id "MSTRG.18459";
scaf_00120	transdecoder	CDS	536849	536920	.	-	2	transcript_id "MSTRG.18459.1.p1"; gene_id "MSTRG.18459";
scaf_00120	transdecoder	CDS	538369	538449	.	-	2	transcript_id "MSTRG.18459.1.p1"; gene_id "MSTRG.18459";
scaf_00120	transdecoder	CDS	540308	540415	.	-	2	transcript_id "MSTRG.18459.1.p1"; gene_id "MSTRG.18459";
scaf_00120	transdecoder	CDS	542128	542363	.	-	1	transcript_id "MSTRG.18459.1.p1"; gene_id "MSTRG.18459";
scaf_00120	transdecoder	CDS	544625	544734	.	-	0	transcript_id "MSTRG.18459.1.p1"; gene_id "MSTRG.18459";
scaf_00120	transdecoder	CDS	546776	546934	.	-	0	transcript_id "MSTRG.18459.1.p1"; gene_id "MSTRG.18459";
scaf_00120	transdecoder	CDS	548471	548585	.	-	1	transcript_id "MSTRG.18459.1.p1"; gene_id "MSTRG.18459";
scaf_00120	transdecoder	CDS	550952	551031	.	-	0	transcript_id "MSTRG.18459.1.p1"; gene_id "MSTRG.18459";
scaf_00120	transdecoder	CDS	554088	554232	.	-	1	transcript_id "MSTRG.18459.1.p1"; gene_id "MSTRG.18459";
scaf_00120	transdecoder	CDS	556006	556094	.	-	0	transcript_id "MSTRG.18459.1.p1"; gene_id "MSTRG.18459";
scaf_00120	transdecoder	CDS	556836	556987	.	-	2	transcript_id "MSTRG.18459.1.p1"; gene_id "MSTRG.18459";
scaf_00120	transdecoder	CDS	557390	557498	.	-	0	transcript_id "MSTRG.18459.1.p1"; gene_id "MSTRG.18459";
scaf_00120	transdecoder	CDS	559482	559645	.	-	2	transcript_id "MSTRG.18459.1.p1"; gene_id "MSTRG.18459";
scaf_00120	transdecoder	CDS	561480	561696	.	-	0	transcript_id "MSTRG.18459.1.p1"; gene_id "MSTRG.18459";
scaf_00120	transdecoder	CDS	564482	564687	.	-	2	transcript_id "MSTRG.18459.1.p1"; gene_id "MSTRG.18459";
scaf_00120	transdecoder	CDS	565831	565873	.	-	0	transcript_id "MSTRG.18459.1.p1"; gene_id "MSTRG.18459";
scaf_00120	transdecoder	exon	531630	531895	.	-	.	transcript_id "MSTRG.18459.2.p1"; gene_id "MSTRG.18459";
scaf_00120	transdecoder	exon	532752	532875	.	-	.	transcript_id "MSTRG.18459.2.p1"; gene_id "MSTRG.18459";
scaf_00120	transdecoder	exon	533555	533661	.	-	.	transcript_id "MSTRG.18459.2.p1"; gene_id "MSTRG.18459";
scaf_00120	transdecoder	exon	535779	535862	.	-	.	transcript_id "MSTRG.18459.2.p1"; gene_id "MSTRG.18459";
scaf_00120	transdecoder	exon	536849	536920	.	-	.	transcript_id "MSTRG.18459.2.p1"; gene_id "MSTRG.18459";
scaf_00120	transdecoder	exon	538369	538449	.	-	.	transcript_id "MSTRG.18459.2.p1"; gene_id "MSTRG.18459";
scaf_00120	transdecoder	exon	540308	540415	.	-	.	transcript_id "MSTRG.18459.2.p1"; gene_id "MSTRG.18459";
scaf_00120	transdecoder	exon	542128	542363	.	-	.	transcript_id "MSTRG.18459.2.p1"; gene_id "MSTRG.18459";
scaf_00120	transdecoder	exon	544625	544734	.	-	.	transcript_id "MSTRG.18459.2.p1"; gene_id "MSTRG.18459";
scaf_00120	transdecoder	exon	546776	546934	.	-	.	transcript_id "MSTRG.18459.2.p1"; gene_id "MSTRG.18459";
scaf_00120	transdecoder	exon	548471	548585	.	-	.	transcript_id "MSTRG.18459.2.p1"; gene_id "MSTRG.18459";
scaf_00120	transdecoder	exon	550952	551031	.	-	.	transcript_id "MSTRG.18459.2.p1"; gene_id "MSTRG.18459";
scaf_00120	transdecoder	exon	554088	554232	.	-	.	transcript_id "MSTRG.18459.2.p1"; gene_id "MSTRG.18459";
scaf_00120	transdecoder	exon	556006	556094	.	-	.	transcript_id "MSTRG.18459.2.p1"; gene_id "MSTRG.18459";
scaf_00120	transdecoder	exon	556836	556987	.	-	.	transcript_id "MSTRG.18459.2.p1"; gene_id "MSTRG.18459";
scaf_00120	transdecoder	exon	557390	557498	.	-	.	transcript_id "MSTRG.18459.2.p1"; gene_id "MSTRG.18459";
scaf_00120	transdecoder	exon	559482	559645	.	-	.	transcript_id "MSTRG.18459.2.p1"; gene_id "MSTRG.18459";
scaf_00120	transdecoder	exon	561480	561696	.	-	.	transcript_id "MSTRG.18459.2.p1"; gene_id "MSTRG.18459";
scaf_00120	transdecoder	exon	564482	564687	.	-	.	transcript_id "MSTRG.18459.2.p1"; gene_id "MSTRG.18459";
scaf_00120	transdecoder	exon	565831	565922	.	-	.	transcript_id "MSTRG.18459.2.p1"; gene_id "MSTRG.18459";
scaf_00120	transdecoder	exon	572036	572176	.	-	.	transcript_id "MSTRG.18459.2.p1"; gene_id "MSTRG.18459";
scaf_00120	transdecoder	CDS	531795	531895	.	-	2	transcript_id "MSTRG.18459.2.p1"; gene_id "MSTRG.18459";
scaf_00120	transdecoder	CDS	532752	532875	.	-	0	transcript_id "MSTRG.18459.2.p1"; gene_id "MSTRG.18459";
scaf_00120	transdecoder	CDS	533555	533661	.	-	2	transcript_id "MSTRG.18459.2.p1"; gene_id "MSTRG.18459";
scaf_00120	transdecoder	CDS	535779	535862	.	-	2	transcript_id "MSTRG.18459.2.p1"; gene_id "MSTRG.18459";
scaf_00120	transdecoder	CDS	536849	536920	.	-	2	transcript_id "MSTRG.18459.2.p1"; gene_id "MSTRG.18459";
scaf_00120	transdecoder	CDS	538369	538449	.	-	2	transcript_id "MSTRG.18459.2.p1"; gene_id "MSTRG.18459";
scaf_00120	transdecoder	CDS	540308	540415	.	-	2	transcript_id "MSTRG.18459.2.p1"; gene_id "MSTRG.18459";
scaf_00120	transdecoder	CDS	542128	542363	.	-	1	transcript_id "MSTRG.18459.2.p1"; gene_id "MSTRG.18459";
scaf_00120	transdecoder	CDS	544625	544734	.	-	0	transcript_id "MSTRG.18459.2.p1"; gene_id "MSTRG.18459";
scaf_00120	transdecoder	CDS	546776	546934	.	-	0	transcript_id "MSTRG.18459.2.p1"; gene_id "MSTRG.18459";
scaf_00120	transdecoder	CDS	548471	548585	.	-	1	transcript_id "MSTRG.18459.2.p1"; gene_id "MSTRG.18459";
scaf_00120	transdecoder	CDS	550952	551031	.	-	0	transcript_id "MSTRG.18459.2.p1"; gene_id "MSTRG.18459";
scaf_00120	transdecoder	CDS	554088	554232	.	-	1	transcript_id "MSTRG.18459.2.p1"; gene_id "MSTRG.18459";
scaf_00120	transdecoder	CDS	556006	556094	.	-	0	transcript_id "MSTRG.18459.2.p1"; gene_id "MSTRG.18459";
scaf_00120	transdecoder	CDS	556836	556987	.	-	2	transcript_id "MSTRG.18459.2.p1"; gene_id "MSTRG.18459";
scaf_00120	transdecoder	CDS	557390	557498	.	-	0	transcript_id "MSTRG.18459.2.p1"; gene_id "MSTRG.18459";
scaf_00120	transdecoder	CDS	559482	559645	.	-	2	transcript_id "MSTRG.18459.2.p1"; gene_id "MSTRG.18459";
scaf_00120	transdecoder	CDS	561480	561696	.	-	0	transcript_id "MSTRG.18459.2.p1"; gene_id "MSTRG.18459";
scaf_00120	transdecoder	CDS	564482	564687	.	-	2	transcript_id "MSTRG.18459.2.p1"; gene_id "MSTRG.18459";
scaf_00120	transdecoder	CDS	565831	565873	.	-	0	transcript_id "MSTRG.18459.2.p1"; gene_id "MSTRG.18459";
scaf_00120	transdecoder	exon	531635	531895	.	-	.	transcript_id "MSTRG.18459.3.p1"; gene_id "MSTRG.18459";
scaf_00120	transdecoder	exon	532752	532875	.	-	.	transcript_id "MSTRG.18459.3.p1"; gene_id "MSTRG.18459";
scaf_00120	transdecoder	exon	533555	533661	.	-	.	transcript_id "MSTRG.18459.3.p1"; gene_id "MSTRG.18459";
scaf_00120	transdecoder	exon	535779	535862	.	-	.	transcript_id "MSTRG.18459.3.p1"; gene_id "MSTRG.18459";
scaf_00120	transdecoder	exon	536849	536920	.	-	.	transcript_id "MSTRG.18459.3.p1"; gene_id "MSTRG.18459";
scaf_00120	transdecoder	exon	538369	538449	.	-	.	transcript_id "MSTRG.18459.3.p1"; gene_id "MSTRG.18459";
scaf_00120	transdecoder	exon	540308	540415	.	-	.	transcript_id "MSTRG.18459.3.p1"; gene_id "MSTRG.18459";
scaf_00120	transdecoder	exon	542128	542363	.	-	.	transcript_id "MSTRG.18459.3.p1"; gene_id "MSTRG.18459";
scaf_00120	transdecoder	exon	544625	544734	.	-	.	transcript_id "MSTRG.18459.3.p1"; gene_id "MSTRG.18459";
scaf_00120	transdecoder	exon	546776	546934	.	-	.	transcript_id "MSTRG.18459.3.p1"; gene_id "MSTRG.18459";
scaf_00120	transdecoder	exon	548471	548585	.	-	.	transcript_id "MSTRG.18459.3.p1"; gene_id "MSTRG.18459";
scaf_00120	transdecoder	exon	550952	551031	.	-	.	transcript_id "MSTRG.18459.3.p1"; gene_id "MSTRG.18459";
scaf_00120	transdecoder	exon	554088	554232	.	-	.	transcript_id "MSTRG.18459.3.p1"; gene_id "MSTRG.18459";
scaf_00120	transdecoder	exon	556006	556094	.	-	.	transcript_id "MSTRG.18459.3.p1"; gene_id "MSTRG.18459";
scaf_00120	transdecoder	exon	556836	556987	.	-	.	transcript_id "MSTRG.18459.3.p1"; gene_id "MSTRG.18459";
scaf_00120	transdecoder	exon	557390	557498	.	-	.	transcript_id "MSTRG.18459.3.p1"; gene_id "MSTRG.18459";
scaf_00120	transdecoder	exon	559482	559645	.	-	.	transcript_id "MSTRG.18459.3.p1"; gene_id "MSTRG.18459";
scaf_00120	transdecoder	exon	561480	561696	.	-	.	transcript_id "MSTRG.18459.3.p1"; gene_id "MSTRG.18459";
scaf_00120	transdecoder	exon	564482	564687	.	-	.	transcript_id "MSTRG.18459.3.p1"; gene_id "MSTRG.18459";
scaf_00120	transdecoder	exon	565831	565922	.	-	.	transcript_id "MSTRG.18459.3.p1"; gene_id "MSTRG.18459";
scaf_00120	transdecoder	exon	568657	568953	.	-	.	transcript_id "MSTRG.18459.3.p1"; gene_id "MSTRG.18459";
scaf_00120	transdecoder	CDS	531795	531895	.	-	2	transcript_id "MSTRG.18459.3.p1"; gene_id "MSTRG.18459";
scaf_00120	transdecoder	CDS	532752	532875	.	-	0	transcript_id "MSTRG.18459.3.p1"; gene_id "MSTRG.18459";
scaf_00120	transdecoder	CDS	533555	533661	.	-	2	transcript_id "MSTRG.18459.3.p1"; gene_id "MSTRG.18459";
scaf_00120	transdecoder	CDS	535779	535862	.	-	2	transcript_id "MSTRG.18459.3.p1"; gene_id "MSTRG.18459";
scaf_00120	transdecoder	CDS	536849	536920	.	-	2	transcript_id "MSTRG.18459.3.p1"; gene_id "MSTRG.18459";
scaf_00120	transdecoder	CDS	538369	538449	.	-	2	transcript_id "MSTRG.18459.3.p1"; gene_id "MSTRG.18459";
scaf_00120	transdecoder	CDS	540308	540415	.	-	2	transcript_id "MSTRG.18459.3.p1"; gene_id "MSTRG.18459";
scaf_00120	transdecoder	CDS	542128	542363	.	-	1	transcript_id "MSTRG.18459.3.p1"; gene_id "MSTRG.18459";
scaf_00120	transdecoder	CDS	544625	544734	.	-	0	transcript_id "MSTRG.18459.3.p1"; gene_id "MSTRG.18459";
scaf_00120	transdecoder	CDS	546776	546934	.	-	0	transcript_id "MSTRG.18459.3.p1"; gene_id "MSTRG.18459";
scaf_00120	transdecoder	CDS	548471	548585	.	-	1	transcript_id "MSTRG.18459.3.p1"; gene_id "MSTRG.18459";
scaf_00120	transdecoder	CDS	550952	551031	.	-	0	transcript_id "MSTRG.18459.3.p1"; gene_id "MSTRG.18459";
scaf_00120	transdecoder	CDS	554088	554232	.	-	1	transcript_id "MSTRG.18459.3.p1"; gene_id "MSTRG.18459";
scaf_00120	transdecoder	CDS	556006	556094	.	-	0	transcript_id "MSTRG.18459.3.p1"; gene_id "MSTRG.18459";
scaf_00120	transdecoder	CDS	556836	556987	.	-	2	transcript_id "MSTRG.18459.3.p1"; gene_id "MSTRG.18459";
scaf_00120	transdecoder	CDS	557390	557498	.	-	0	transcript_id "MSTRG.18459.3.p1"; gene_id "MSTRG.18459";
scaf_00120	transdecoder	CDS	559482	559645	.	-	2	transcript_id "MSTRG.18459.3.p1"; gene_id "MSTRG.18459";
scaf_00120	transdecoder	CDS	561480	561696	.	-	0	transcript_id "MSTRG.18459.3.p1"; gene_id "MSTRG.18459";
scaf_00120	transdecoder	CDS	564482	564687	.	-	2	transcript_id "MSTRG.18459.3.p1"; gene_id "MSTRG.18459";
scaf_00120	transdecoder	CDS	565831	565873	.	-	0	transcript_id "MSTRG.18459.3.p1"; gene_id "MSTRG.18459";
scaf_00120	transdecoder	exon	531635	531895	.	-	.	transcript_id "MSTRG.18459.5.p1"; gene_id "MSTRG.18459";
scaf_00120	transdecoder	exon	532752	532875	.	-	.	transcript_id "MSTRG.18459.5.p1"; gene_id "MSTRG.18459";
scaf_00120	transdecoder	exon	533555	533661	.	-	.	transcript_id "MSTRG.18459.5.p1"; gene_id "MSTRG.18459";
scaf_00120	transdecoder	exon	535779	535862	.	-	.	transcript_id "MSTRG.18459.5.p1"; gene_id "MSTRG.18459";
scaf_00120	transdecoder	exon	536849	536920	.	-	.	transcript_id "MSTRG.18459.5.p1"; gene_id "MSTRG.18459";
scaf_00120	transdecoder	exon	538369	538449	.	-	.	transcript_id "MSTRG.18459.5.p1"; gene_id "MSTRG.18459";
scaf_00120	transdecoder	exon	540308	540415	.	-	.	transcript_id "MSTRG.18459.5.p1"; gene_id "MSTRG.18459";
scaf_00120	transdecoder	exon	542128	542363	.	-	.	transcript_id "MSTRG.18459.5.p1"; gene_id "MSTRG.18459";
scaf_00120	transdecoder	exon	544625	544734	.	-	.	transcript_id "MSTRG.18459.5.p1"; gene_id "MSTRG.18459";
scaf_00120	transdecoder	exon	546776	546934	.	-	.	transcript_id "MSTRG.18459.5.p1"; gene_id "MSTRG.18459";
scaf_00120	transdecoder	exon	548471	548585	.	-	.	transcript_id "MSTRG.18459.5.p1"; gene_id "MSTRG.18459";
scaf_00120	transdecoder	exon	550952	551031	.	-	.	transcript_id "MSTRG.18459.5.p1"; gene_id "MSTRG.18459";
scaf_00120	transdecoder	exon	554088	554232	.	-	.	transcript_id "MSTRG.18459.5.p1"; gene_id "MSTRG.18459";
scaf_00120	transdecoder	exon	556006	556094	.	-	.	transcript_id "MSTRG.18459.5.p1"; gene_id "MSTRG.18459";
scaf_00120	transdecoder	exon	556836	556987	.	-	.	transcript_id "MSTRG.18459.5.p1"; gene_id "MSTRG.18459";
scaf_00120	transdecoder	exon	557390	557498	.	-	.	transcript_id "MSTRG.18459.5.p1"; gene_id "MSTRG.18459";
scaf_00120	transdecoder	exon	559482	559645	.	-	.	transcript_id "MSTRG.18459.5.p1"; gene_id "MSTRG.18459";
scaf_00120	transdecoder	exon	561480	561696	.	-	.	transcript_id "MSTRG.18459.5.p1"; gene_id "MSTRG.18459";
scaf_00120	transdecoder	exon	564482	564687	.	-	.	transcript_id "MSTRG.18459.5.p1"; gene_id "MSTRG.18459";
scaf_00120	transdecoder	exon	565831	565922	.	-	.	transcript_id "MSTRG.18459.5.p1"; gene_id "MSTRG.18459";
scaf_00120	transdecoder	exon	570635	571717	.	-	.	transcript_id "MSTRG.18459.5.p1"; gene_id "MSTRG.18459";
scaf_00120	transdecoder	exon	571786	572150	.	-	.	transcript_id "MSTRG.18459.5.p1"; gene_id "MSTRG.18459";
scaf_00120	transdecoder	CDS	531795	531895	.	-	2	transcript_id "MSTRG.18459.5.p1"; gene_id "MSTRG.18459";
scaf_00120	transdecoder	CDS	532752	532875	.	-	0	transcript_id "MSTRG.18459.5.p1"; gene_id "MSTRG.18459";
scaf_00120	transdecoder	CDS	533555	533661	.	-	2	transcript_id "MSTRG.18459.5.p1"; gene_id "MSTRG.18459";
scaf_00120	transdecoder	CDS	535779	535862	.	-	2	transcript_id "MSTRG.18459.5.p1"; gene_id "MSTRG.18459";
scaf_00120	transdecoder	CDS	536849	536920	.	-	2	transcript_id "MSTRG.18459.5.p1"; gene_id "MSTRG.18459";
scaf_00120	transdecoder	CDS	538369	538449	.	-	2	transcript_id "MSTRG.18459.5.p1"; gene_id "MSTRG.18459";
scaf_00120	transdecoder	CDS	540308	540415	.	-	2	transcript_id "MSTRG.18459.5.p1"; gene_id "MSTRG.18459";
scaf_00120	transdecoder	CDS	542128	542363	.	-	1	transcript_id "MSTRG.18459.5.p1"; gene_id "MSTRG.18459";
scaf_00120	transdecoder	CDS	544625	544734	.	-	0	transcript_id "MSTRG.18459.5.p1"; gene_id "MSTRG.18459";
scaf_00120	transdecoder	CDS	546776	546934	.	-	0	transcript_id "MSTRG.18459.5.p1"; gene_id "MSTRG.18459";
scaf_00120	transdecoder	CDS	548471	548585	.	-	1	transcript_id "MSTRG.18459.5.p1"; gene_id "MSTRG.18459";
scaf_00120	transdecoder	CDS	550952	551031	.	-	0	transcript_id "MSTRG.18459.5.p1"; gene_id "MSTRG.18459";
scaf_00120	transdecoder	CDS	554088	554232	.	-	1	transcript_id "MSTRG.18459.5.p1"; gene_id "MSTRG.18459";
scaf_00120	transdecoder	CDS	556006	556094	.	-	0	transcript_id "MSTRG.18459.5.p1"; gene_id "MSTRG.18459";
scaf_00120	transdecoder	CDS	556836	556987	.	-	2	transcript_id "MSTRG.18459.5.p1"; gene_id "MSTRG.18459";
scaf_00120	transdecoder	CDS	557390	557498	.	-	0	transcript_id "MSTRG.18459.5.p1"; gene_id "MSTRG.18459";
scaf_00120	transdecoder	CDS	559482	559645	.	-	2	transcript_id "MSTRG.18459.5.p1"; gene_id "MSTRG.18459";
scaf_00120	transdecoder	CDS	561480	561696	.	-	0	transcript_id "MSTRG.18459.5.p1"; gene_id "MSTRG.18459";
scaf_00120	transdecoder	CDS	564482	564687	.	-	2	transcript_id "MSTRG.18459.5.p1"; gene_id "MSTRG.18459";
scaf_00120	transdecoder	CDS	565831	565873	.	-	0	transcript_id "MSTRG.18459.5.p1"; gene_id "MSTRG.18459";
scaf_00120	transdecoder	exon	531635	531895	.	-	.	transcript_id "MSTRG.18459.6.p1"; gene_id "MSTRG.18459";
scaf_00120	transdecoder	exon	532752	532875	.	-	.	transcript_id "MSTRG.18459.6.p1"; gene_id "MSTRG.18459";
scaf_00120	transdecoder	exon	533555	533661	.	-	.	transcript_id "MSTRG.18459.6.p1"; gene_id "MSTRG.18459";
scaf_00120	transdecoder	exon	535779	535862	.	-	.	transcript_id "MSTRG.18459.6.p1"; gene_id "MSTRG.18459";
scaf_00120	transdecoder	exon	536849	536920	.	-	.	transcript_id "MSTRG.18459.6.p1"; gene_id "MSTRG.18459";
scaf_00120	transdecoder	exon	538369	538449	.	-	.	transcript_id "MSTRG.18459.6.p1"; gene_id "MSTRG.18459";
scaf_00120	transdecoder	exon	540308	540415	.	-	.	transcript_id "MSTRG.18459.6.p1"; gene_id "MSTRG.18459";
scaf_00120	transdecoder	exon	542128	542363	.	-	.	transcript_id "MSTRG.18459.6.p1"; gene_id "MSTRG.18459";
scaf_00120	transdecoder	exon	544625	544734	.	-	.	transcript_id "MSTRG.18459.6.p1"; gene_id "MSTRG.18459";
scaf_00120	transdecoder	exon	546776	546934	.	-	.	transcript_id "MSTRG.18459.6.p1"; gene_id "MSTRG.18459";
scaf_00120	transdecoder	exon	548471	548585	.	-	.	transcript_id "MSTRG.18459.6.p1"; gene_id "MSTRG.18459";
scaf_00120	transdecoder	exon	550952	551031	.	-	.	transcript_id "MSTRG.18459.6.p1"; gene_id "MSTRG.18459";
scaf_00120	transdecoder	exon	554088	554232	.	-	.	transcript_id "MSTRG.18459.6.p1"; gene_id "MSTRG.18459";
scaf_00120	transdecoder	exon	556006	556094	.	-	.	transcript_id "MSTRG.18459.6.p1"; gene_id "MSTRG.18459";
scaf_00120	transdecoder	exon	556836	556987	.	-	.	transcript_id "MSTRG.18459.6.p1"; gene_id "MSTRG.18459";
scaf_00120	transdecoder	exon	557390	557498	.	-	.	transcript_id "MSTRG.18459.6.p1"; gene_id "MSTRG.18459";
scaf_00120	transdecoder	exon	559482	559645	.	-	.	transcript_id "MSTRG.18459.6.p1"; gene_id "MSTRG.18459";
scaf_00120	transdecoder	exon	561480	561696	.	-	.	transcript_id "MSTRG.18459.6.p1"; gene_id "MSTRG.18459";
scaf_00120	transdecoder	exon	564482	564687	.	-	.	transcript_id "MSTRG.18459.6.p1"; gene_id "MSTRG.18459";
scaf_00120	transdecoder	exon	565831	565922	.	-	.	transcript_id "MSTRG.18459.6.p1"; gene_id "MSTRG.18459";
scaf_00120	transdecoder	exon	570635	571030	.	-	.	transcript_id "MSTRG.18459.6.p1"; gene_id "MSTRG.18459";
scaf_00120	transdecoder	exon	572093	572150	.	-	.	transcript_id "MSTRG.18459.6.p1"; gene_id "MSTRG.18459";
scaf_00120	transdecoder	CDS	531795	531895	.	-	2	transcript_id "MSTRG.18459.6.p1"; gene_id "MSTRG.18459";
scaf_00120	transdecoder	CDS	532752	532875	.	-	0	transcript_id "MSTRG.18459.6.p1"; gene_id "MSTRG.18459";
scaf_00120	transdecoder	CDS	533555	533661	.	-	2	transcript_id "MSTRG.18459.6.p1"; gene_id "MSTRG.18459";
scaf_00120	transdecoder	CDS	535779	535862	.	-	2	transcript_id "MSTRG.18459.6.p1"; gene_id "MSTRG.18459";
scaf_00120	transdecoder	CDS	536849	536920	.	-	2	transcript_id "MSTRG.18459.6.p1"; gene_id "MSTRG.18459";
scaf_00120	transdecoder	CDS	538369	538449	.	-	2	transcript_id "MSTRG.18459.6.p1"; gene_id "MSTRG.18459";
scaf_00120	transdecoder	CDS	540308	540415	.	-	2	transcript_id "MSTRG.18459.6.p1"; gene_id "MSTRG.18459";
scaf_00120	transdecoder	CDS	542128	542363	.	-	1	transcript_id "MSTRG.18459.6.p1"; gene_id "MSTRG.18459";
scaf_00120	transdecoder	CDS	544625	544734	.	-	0	transcript_id "MSTRG.18459.6.p1"; gene_id "MSTRG.18459";
scaf_00120	transdecoder	CDS	546776	546934	.	-	0	transcript_id "MSTRG.18459.6.p1"; gene_id "MSTRG.18459";
scaf_00120	transdecoder	CDS	548471	548585	.	-	1	transcript_id "MSTRG.18459.6.p1"; gene_id "MSTRG.18459";
scaf_00120	transdecoder	CDS	550952	551031	.	-	0	transcript_id "MSTRG.18459.6.p1"; gene_id "MSTRG.18459";
scaf_00120	transdecoder	CDS	554088	554232	.	-	1	transcript_id "MSTRG.18459.6.p1"; gene_id "MSTRG.18459";
scaf_00120	transdecoder	CDS	556006	556094	.	-	0	transcript_id "MSTRG.18459.6.p1"; gene_id "MSTRG.18459";
scaf_00120	transdecoder	CDS	556836	556987	.	-	2	transcript_id "MSTRG.18459.6.p1"; gene_id "MSTRG.18459";
scaf_00120	transdecoder	CDS	557390	557498	.	-	0	transcript_id "MSTRG.18459.6.p1"; gene_id "MSTRG.18459";
scaf_00120	transdecoder	CDS	559482	559645	.	-	2	transcript_id "MSTRG.18459.6.p1"; gene_id "MSTRG.18459";
scaf_00120	transdecoder	CDS	561480	561696	.	-	0	transcript_id "MSTRG.18459.6.p1"; gene_id "MSTRG.18459";
scaf_00120	transdecoder	CDS	564482	564687	.	-	2	transcript_id "MSTRG.18459.6.p1"; gene_id "MSTRG.18459";
scaf_00120	transdecoder	CDS	565831	565873	.	-	0	transcript_id "MSTRG.18459.6.p1"; gene_id "MSTRG.18459";
scaf_00120	transdecoder	exon	531635	531895	.	-	.	transcript_id "MSTRG.18459.7.p1"; gene_id "MSTRG.18459";
scaf_00120	transdecoder	exon	532752	532875	.	-	.	transcript_id "MSTRG.18459.7.p1"; gene_id "MSTRG.18459";
scaf_00120	transdecoder	exon	533555	533661	.	-	.	transcript_id "MSTRG.18459.7.p1"; gene_id "MSTRG.18459";
scaf_00120	transdecoder	exon	535779	535862	.	-	.	transcript_id "MSTRG.18459.7.p1"; gene_id "MSTRG.18459";
scaf_00120	transdecoder	exon	536849	536920	.	-	.	transcript_id "MSTRG.18459.7.p1"; gene_id "MSTRG.18459";
scaf_00120	transdecoder	exon	538369	538449	.	-	.	transcript_id "MSTRG.18459.7.p1"; gene_id "MSTRG.18459";
scaf_00120	transdecoder	exon	540308	540415	.	-	.	transcript_id "MSTRG.18459.7.p1"; gene_id "MSTRG.18459";
scaf_00120	transdecoder	exon	542128	542363	.	-	.	transcript_id "MSTRG.18459.7.p1"; gene_id "MSTRG.18459";
scaf_00120	transdecoder	exon	544625	544734	.	-	.	transcript_id "MSTRG.18459.7.p1"; gene_id "MSTRG.18459";
scaf_00120	transdecoder	exon	546776	546934	.	-	.	transcript_id "MSTRG.18459.7.p1"; gene_id "MSTRG.18459";
scaf_00120	transdecoder	exon	548471	548585	.	-	.	transcript_id "MSTRG.18459.7.p1"; gene_id "MSTRG.18459";
scaf_00120	transdecoder	exon	550952	551031	.	-	.	transcript_id "MSTRG.18459.7.p1"; gene_id "MSTRG.18459";
scaf_00120	transdecoder	exon	554088	554232	.	-	.	transcript_id "MSTRG.18459.7.p1"; gene_id "MSTRG.18459";
scaf_00120	transdecoder	exon	556006	556094	.	-	.	transcript_id "MSTRG.18459.7.p1"; gene_id "MSTRG.18459";
scaf_00120	transdecoder	exon	556836	556987	.	-	.	transcript_id "MSTRG.18459.7.p1"; gene_id "MSTRG.18459";
scaf_00120	transdecoder	exon	557390	557498	.	-	.	transcript_id "MSTRG.18459.7.p1"; gene_id "MSTRG.18459";
scaf_00120	transdecoder	exon	559482	559645	.	-	.	transcript_id "MSTRG.18459.7.p1"; gene_id "MSTRG.18459";
scaf_00120	transdecoder	exon	561480	561696	.	-	.	transcript_id "MSTRG.18459.7.p1"; gene_id "MSTRG.18459";
scaf_00120	transdecoder	exon	564482	564687	.	-	.	transcript_id "MSTRG.18459.7.p1"; gene_id "MSTRG.18459";
scaf_00120	transdecoder	exon	565831	565922	.	-	.	transcript_id "MSTRG.18459.7.p1"; gene_id "MSTRG.18459";
scaf_00120	transdecoder	exon	570908	571717	.	-	.	transcript_id "MSTRG.18459.7.p1"; gene_id "MSTRG.18459";
scaf_00120	transdecoder	exon	572068	572150	.	-	.	transcript_id "MSTRG.18459.7.p1"; gene_id "MSTRG.18459";
scaf_00120	transdecoder	CDS	531795	531895	.	-	2	transcript_id "MSTRG.18459.7.p1"; gene_id "MSTRG.18459";
scaf_00120	transdecoder	CDS	532752	532875	.	-	0	transcript_id "MSTRG.18459.7.p1"; gene_id "MSTRG.18459";
scaf_00120	transdecoder	CDS	533555	533661	.	-	2	transcript_id "MSTRG.18459.7.p1"; gene_id "MSTRG.18459";
scaf_00120	transdecoder	CDS	535779	535862	.	-	2	transcript_id "MSTRG.18459.7.p1"; gene_id "MSTRG.18459";
scaf_00120	transdecoder	CDS	536849	536920	.	-	2	transcript_id "MSTRG.18459.7.p1"; gene_id "MSTRG.18459";
scaf_00120	transdecoder	CDS	538369	538449	.	-	2	transcript_id "MSTRG.18459.7.p1"; gene_id "MSTRG.18459";
scaf_00120	transdecoder	CDS	540308	540415	.	-	2	transcript_id "MSTRG.18459.7.p1"; gene_id "MSTRG.18459";
scaf_00120	transdecoder	CDS	542128	542363	.	-	1	transcript_id "MSTRG.18459.7.p1"; gene_id "MSTRG.18459";
scaf_00120	transdecoder	CDS	544625	544734	.	-	0	transcript_id "MSTRG.18459.7.p1"; gene_id "MSTRG.18459";
scaf_00120	transdecoder	CDS	546776	546934	.	-	0	transcript_id "MSTRG.18459.7.p1"; gene_id "MSTRG.18459";
scaf_00120	transdecoder	CDS	548471	548585	.	-	1	transcript_id "MSTRG.18459.7.p1"; gene_id "MSTRG.18459";
scaf_00120	transdecoder	CDS	550952	551031	.	-	0	transcript_id "MSTRG.18459.7.p1"; gene_id "MSTRG.18459";
scaf_00120	transdecoder	CDS	554088	554232	.	-	1	transcript_id "MSTRG.18459.7.p1"; gene_id "MSTRG.18459";
scaf_00120	transdecoder	CDS	556006	556094	.	-	0	transcript_id "MSTRG.18459.7.p1"; gene_id "MSTRG.18459";
scaf_00120	transdecoder	CDS	556836	556987	.	-	2	transcript_id "MSTRG.18459.7.p1"; gene_id "MSTRG.18459";
scaf_00120	transdecoder	CDS	557390	557498	.	-	0	transcript_id "MSTRG.18459.7.p1"; gene_id "MSTRG.18459";
scaf_00120	transdecoder	CDS	559482	559645	.	-	2	transcript_id "MSTRG.18459.7.p1"; gene_id "MSTRG.18459";
scaf_00120	transdecoder	CDS	561480	561696	.	-	0	transcript_id "MSTRG.18459.7.p1"; gene_id "MSTRG.18459";
scaf_00120	transdecoder	CDS	564482	564687	.	-	2	transcript_id "MSTRG.18459.7.p1"; gene_id "MSTRG.18459";
scaf_00120	transdecoder	CDS	565831	565873	.	-	0	transcript_id "MSTRG.18459.7.p1"; gene_id "MSTRG.18459";
scaf_00120	transdecoder	exon	531635	531895	.	-	.	transcript_id "MSTRG.18459.4.p1"; gene_id "MSTRG.18459";
scaf_00120	transdecoder	exon	532752	532875	.	-	.	transcript_id "MSTRG.18459.4.p1"; gene_id "MSTRG.18459";
scaf_00120	transdecoder	exon	533555	533661	.	-	.	transcript_id "MSTRG.18459.4.p1"; gene_id "MSTRG.18459";
scaf_00120	transdecoder	exon	535779	535862	.	-	.	transcript_id "MSTRG.18459.4.p1"; gene_id "MSTRG.18459";
scaf_00120	transdecoder	exon	536849	536920	.	-	.	transcript_id "MSTRG.18459.4.p1"; gene_id "MSTRG.18459";
scaf_00120	transdecoder	exon	538369	538449	.	-	.	transcript_id "MSTRG.18459.4.p1"; gene_id "MSTRG.18459";
scaf_00120	transdecoder	exon	540308	540415	.	-	.	transcript_id "MSTRG.18459.4.p1"; gene_id "MSTRG.18459";
scaf_00120	transdecoder	exon	542128	542363	.	-	.	transcript_id "MSTRG.18459.4.p1"; gene_id "MSTRG.18459";
scaf_00120	transdecoder	exon	544625	544734	.	-	.	transcript_id "MSTRG.18459.4.p1"; gene_id "MSTRG.18459";
scaf_00120	transdecoder	exon	546776	546934	.	-	.	transcript_id "MSTRG.18459.4.p1"; gene_id "MSTRG.18459";
scaf_00120	transdecoder	exon	548471	548585	.	-	.	transcript_id "MSTRG.18459.4.p1"; gene_id "MSTRG.18459";
scaf_00120	transdecoder	exon	550952	551031	.	-	.	transcript_id "MSTRG.18459.4.p1"; gene_id "MSTRG.18459";
scaf_00120	transdecoder	exon	554088	554232	.	-	.	transcript_id "MSTRG.18459.4.p1"; gene_id "MSTRG.18459";
scaf_00120	transdecoder	exon	556006	556094	.	-	.	transcript_id "MSTRG.18459.4.p1"; gene_id "MSTRG.18459";
scaf_00120	transdecoder	exon	556836	556987	.	-	.	transcript_id "MSTRG.18459.4.p1"; gene_id "MSTRG.18459";
scaf_00120	transdecoder	exon	557390	557498	.	-	.	transcript_id "MSTRG.18459.4.p1"; gene_id "MSTRG.18459";
scaf_00120	transdecoder	exon	559482	559645	.	-	.	transcript_id "MSTRG.18459.4.p1"; gene_id "MSTRG.18459";
scaf_00120	transdecoder	exon	561480	561696	.	-	.	transcript_id "MSTRG.18459.4.p1"; gene_id "MSTRG.18459";
scaf_00120	transdecoder	exon	564482	564687	.	-	.	transcript_id "MSTRG.18459.4.p1"; gene_id "MSTRG.18459";
scaf_00120	transdecoder	exon	565831	565922	.	-	.	transcript_id "MSTRG.18459.4.p1"; gene_id "MSTRG.18459";
scaf_00120	transdecoder	exon	570635	571717	.	-	.	transcript_id "MSTRG.18459.4.p1"; gene_id "MSTRG.18459";
scaf_00120	transdecoder	exon	571835	572176	.	-	.	transcript_id "MSTRG.18459.4.p1"; gene_id "MSTRG.18459";
scaf_00120	transdecoder	CDS	531795	531895	.	-	2	transcript_id "MSTRG.18459.4.p1"; gene_id "MSTRG.18459";
scaf_00120	transdecoder	CDS	532752	532875	.	-	0	transcript_id "MSTRG.18459.4.p1"; gene_id "MSTRG.18459";
scaf_00120	transdecoder	CDS	533555	533661	.	-	2	transcript_id "MSTRG.18459.4.p1"; gene_id "MSTRG.18459";
scaf_00120	transdecoder	CDS	535779	535862	.	-	2	transcript_id "MSTRG.18459.4.p1"; gene_id "MSTRG.18459";
scaf_00120	transdecoder	CDS	536849	536920	.	-	2	transcript_id "MSTRG.18459.4.p1"; gene_id "MSTRG.18459";
scaf_00120	transdecoder	CDS	538369	538449	.	-	2	transcript_id "MSTRG.18459.4.p1"; gene_id "MSTRG.18459";
scaf_00120	transdecoder	CDS	540308	540415	.	-	2	transcript_id "MSTRG.18459.4.p1"; gene_id "MSTRG.18459";
scaf_00120	transdecoder	CDS	542128	542363	.	-	1	transcript_id "MSTRG.18459.4.p1"; gene_id "MSTRG.18459";
scaf_00120	transdecoder	CDS	544625	544734	.	-	0	transcript_id "MSTRG.18459.4.p1"; gene_id "MSTRG.18459";
scaf_00120	transdecoder	CDS	546776	546934	.	-	0	transcript_id "MSTRG.18459.4.p1"; gene_id "MSTRG.18459";
scaf_00120	transdecoder	CDS	548471	548585	.	-	1	transcript_id "MSTRG.18459.4.p1"; gene_id "MSTRG.18459";
scaf_00120	transdecoder	CDS	550952	551031	.	-	0	transcript_id "MSTRG.18459.4.p1"; gene_id "MSTRG.18459";
scaf_00120	transdecoder	CDS	554088	554232	.	-	1	transcript_id "MSTRG.18459.4.p1"; gene_id "MSTRG.18459";
scaf_00120	transdecoder	CDS	556006	556094	.	-	0	transcript_id "MSTRG.18459.4.p1"; gene_id "MSTRG.18459";
scaf_00120	transdecoder	CDS	556836	556987	.	-	2	transcript_id "MSTRG.18459.4.p1"; gene_id "MSTRG.18459";
scaf_00120	transdecoder	CDS	557390	557498	.	-	0	transcript_id "MSTRG.18459.4.p1"; gene_id "MSTRG.18459";
scaf_00120	transdecoder	CDS	559482	559645	.	-	2	transcript_id "MSTRG.18459.4.p1"; gene_id "MSTRG.18459";
scaf_00120	transdecoder	CDS	561480	561696	.	-	0	transcript_id "MSTRG.18459.4.p1"; gene_id "MSTRG.18459";
scaf_00120	transdecoder	CDS	564482	564687	.	-	2	transcript_id "MSTRG.18459.4.p1"; gene_id "MSTRG.18459";
scaf_00120	transdecoder	CDS	565831	565873	.	-	0	transcript_id "MSTRG.18459.4.p1"; gene_id "MSTRG.18459";
scaf_00120	transdecoder	exon	531637	531895	.	-	.	transcript_id "PMZ_0017661-RA.p1"; gene_id "MSTRG.18459";
scaf_00120	transdecoder	exon	532752	532824	.	-	.	transcript_id "PMZ_0017661-RA.p1"; gene_id "MSTRG.18459";
scaf_00120	transdecoder	exon	533555	533661	.	-	.	transcript_id "PMZ_0017661-RA.p1"; gene_id "MSTRG.18459";
scaf_00120	transdecoder	exon	536849	536920	.	-	.	transcript_id "PMZ_0017661-RA.p1"; gene_id "MSTRG.18459";
scaf_00120	transdecoder	exon	542128	542335	.	-	.	transcript_id "PMZ_0017661-RA.p1"; gene_id "MSTRG.18459";
scaf_00120	transdecoder	exon	546845	546934	.	-	.	transcript_id "PMZ_0017661-RA.p1"; gene_id "MSTRG.18459";
scaf_00120	transdecoder	exon	554088	554226	.	-	.	transcript_id "PMZ_0017661-RA.p1"; gene_id "MSTRG.18459";
scaf_00120	transdecoder	exon	556051	556094	.	-	.	transcript_id "PMZ_0017661-RA.p1"; gene_id "MSTRG.18459";
scaf_00120	transdecoder	exon	556920	556987	.	-	.	transcript_id "PMZ_0017661-RA.p1"; gene_id "MSTRG.18459";
scaf_00120	transdecoder	exon	557390	557498	.	-	.	transcript_id "PMZ_0017661-RA.p1"; gene_id "MSTRG.18459";
scaf_00120	transdecoder	exon	559482	559607	.	-	.	transcript_id "PMZ_0017661-RA.p1"; gene_id "MSTRG.18459";
scaf_00120	transdecoder	exon	561547	561696	.	-	.	transcript_id "PMZ_0017661-RA.p1"; gene_id "MSTRG.18459";
scaf_00120	transdecoder	exon	564548	564687	.	-	.	transcript_id "PMZ_0017661-RA.p1"; gene_id "MSTRG.18459";
scaf_00120	transdecoder	exon	565831	565926	.	-	.	transcript_id "PMZ_0017661-RA.p1"; gene_id "MSTRG.18459";
scaf_00120	transdecoder	CDS	531795	531895	.	-	2	transcript_id "PMZ_0017661-RA.p1"; gene_id "MSTRG.18459";
scaf_00120	transdecoder	CDS	532752	532824	.	-	0	transcript_id "PMZ_0017661-RA.p1"; gene_id "MSTRG.18459";
scaf_00120	transdecoder	CDS	533555	533661	.	-	2	transcript_id "PMZ_0017661-RA.p1"; gene_id "MSTRG.18459";
scaf_00120	transdecoder	CDS	536849	536920	.	-	2	transcript_id "PMZ_0017661-RA.p1"; gene_id "MSTRG.18459";
scaf_00120	transdecoder	CDS	542128	542335	.	-	0	transcript_id "PMZ_0017661-RA.p1"; gene_id "MSTRG.18459";
scaf_00120	transdecoder	CDS	546845	546934	.	-	0	transcript_id "PMZ_0017661-RA.p1"; gene_id "MSTRG.18459";
scaf_00120	transdecoder	CDS	554088	554226	.	-	1	transcript_id "PMZ_0017661-RA.p1"; gene_id "MSTRG.18459";
scaf_00120	transdecoder	CDS	556051	556094	.	-	0	transcript_id "PMZ_0017661-RA.p1"; gene_id "MSTRG.18459";
scaf_00120	transdecoder	CDS	556920	556987	.	-	2	transcript_id "PMZ_0017661-RA.p1"; gene_id "MSTRG.18459";
scaf_00120	transdecoder	CDS	557390	557498	.	-	0	transcript_id "PMZ_0017661-RA.p1"; gene_id "MSTRG.18459";
scaf_00120	transdecoder	CDS	559482	559607	.	-	0	transcript_id "PMZ_0017661-RA.p1"; gene_id "MSTRG.18459";
scaf_00120	transdecoder	CDS	561547	561696	.	-	0	transcript_id "PMZ_0017661-RA.p1"; gene_id "MSTRG.18459";
scaf_00120	transdecoder	CDS	564548	564687	.	-	2	transcript_id "PMZ_0017661-RA.p1"; gene_id "MSTRG.18459";
scaf_00120	transdecoder	CDS	565831	565873	.	-	0	transcript_id "PMZ_0017661-RA.p1"; gene_id "MSTRG.18459";
scaf_00120	transdecoder	exon	531637	531895	.	-	.	transcript_id "MSTRG.18459.8.p1"; gene_id "MSTRG.18459";
scaf_00120	transdecoder	exon	532752	532875	.	-	.	transcript_id "MSTRG.18459.8.p1"; gene_id "MSTRG.18459";
scaf_00120	transdecoder	exon	533555	533661	.	-	.	transcript_id "MSTRG.18459.8.p1"; gene_id "MSTRG.18459";
scaf_00120	transdecoder	exon	535779	535862	.	-	.	transcript_id "MSTRG.18459.8.p1"; gene_id "MSTRG.18459";
scaf_00120	transdecoder	exon	536849	536920	.	-	.	transcript_id "MSTRG.18459.8.p1"; gene_id "MSTRG.18459";
scaf_00120	transdecoder	exon	538369	538449	.	-	.	transcript_id "MSTRG.18459.8.p1"; gene_id "MSTRG.18459";
scaf_00120	transdecoder	exon	540308	540415	.	-	.	transcript_id "MSTRG.18459.8.p1"; gene_id "MSTRG.18459";
scaf_00120	transdecoder	exon	542128	542363	.	-	.	transcript_id "MSTRG.18459.8.p1"; gene_id "MSTRG.18459";
scaf_00120	transdecoder	exon	544625	544734	.	-	.	transcript_id "MSTRG.18459.8.p1"; gene_id "MSTRG.18459";
scaf_00120	transdecoder	exon	546776	546934	.	-	.	transcript_id "MSTRG.18459.8.p1"; gene_id "MSTRG.18459";
scaf_00120	transdecoder	exon	548471	548585	.	-	.	transcript_id "MSTRG.18459.8.p1"; gene_id "MSTRG.18459";
scaf_00120	transdecoder	exon	550952	551031	.	-	.	transcript_id "MSTRG.18459.8.p1"; gene_id "MSTRG.18459";
scaf_00120	transdecoder	exon	554088	554232	.	-	.	transcript_id "MSTRG.18459.8.p1"; gene_id "MSTRG.18459";
scaf_00120	transdecoder	exon	556006	556094	.	-	.	transcript_id "MSTRG.18459.8.p1"; gene_id "MSTRG.18459";
scaf_00120	transdecoder	exon	556836	556987	.	-	.	transcript_id "MSTRG.18459.8.p1"; gene_id "MSTRG.18459";
scaf_00120	transdecoder	exon	557390	557498	.	-	.	transcript_id "MSTRG.18459.8.p1"; gene_id "MSTRG.18459";
scaf_00120	transdecoder	exon	559482	559645	.	-	.	transcript_id "MSTRG.18459.8.p1"; gene_id "MSTRG.18459";
scaf_00120	transdecoder	exon	561480	561696	.	-	.	transcript_id "MSTRG.18459.8.p1"; gene_id "MSTRG.18459";
scaf_00120	transdecoder	exon	564482	564687	.	-	.	transcript_id "MSTRG.18459.8.p1"; gene_id "MSTRG.18459";
scaf_00120	transdecoder	exon	565831	565922	.	-	.	transcript_id "MSTRG.18459.8.p1"; gene_id "MSTRG.18459";
scaf_00120	transdecoder	exon	568662	568761	.	-	.	transcript_id "MSTRG.18459.8.p1"; gene_id "MSTRG.18459";
scaf_00120	transdecoder	CDS	531795	531895	.	-	2	transcript_id "MSTRG.18459.8.p1"; gene_id "MSTRG.18459";
scaf_00120	transdecoder	CDS	532752	532875	.	-	0	transcript_id "MSTRG.18459.8.p1"; gene_id "MSTRG.18459";
scaf_00120	transdecoder	CDS	533555	533661	.	-	2	transcript_id "MSTRG.18459.8.p1"; gene_id "MSTRG.18459";
scaf_00120	transdecoder	CDS	535779	535862	.	-	2	transcript_id "MSTRG.18459.8.p1"; gene_id "MSTRG.18459";
scaf_00120	transdecoder	CDS	536849	536920	.	-	2	transcript_id "MSTRG.18459.8.p1"; gene_id "MSTRG.18459";
scaf_00120	transdecoder	CDS	538369	538449	.	-	2	transcript_id "MSTRG.18459.8.p1"; gene_id "MSTRG.18459";
scaf_00120	transdecoder	CDS	540308	540415	.	-	2	transcript_id "MSTRG.18459.8.p1"; gene_id "MSTRG.18459";
scaf_00120	transdecoder	CDS	542128	542363	.	-	1	transcript_id "MSTRG.18459.8.p1"; gene_id "MSTRG.18459";
scaf_00120	transdecoder	CDS	544625	544734	.	-	0	transcript_id "MSTRG.18459.8.p1"; gene_id "MSTRG.18459";
scaf_00120	transdecoder	CDS	546776	546934	.	-	0	transcript_id "MSTRG.18459.8.p1"; gene_id "MSTRG.18459";
scaf_00120	transdecoder	CDS	548471	548585	.	-	1	transcript_id "MSTRG.18459.8.p1"; gene_id "MSTRG.18459";
scaf_00120	transdecoder	CDS	550952	551031	.	-	0	transcript_id "MSTRG.18459.8.p1"; gene_id "MSTRG.18459";
scaf_00120	transdecoder	CDS	554088	554232	.	-	1	transcript_id "MSTRG.18459.8.p1"; gene_id "MSTRG.18459";
scaf_00120	transdecoder	CDS	556006	556094	.	-	0	transcript_id "MSTRG.18459.8.p1"; gene_id "MSTRG.18459";
scaf_00120	transdecoder	CDS	556836	556987	.	-	2	transcript_id "MSTRG.18459.8.p1"; gene_id "MSTRG.18459";
scaf_00120	transdecoder	CDS	557390	557498	.	-	0	transcript_id "MSTRG.18459.8.p1"; gene_id "MSTRG.18459";
scaf_00120	transdecoder	CDS	559482	559645	.	-	2	transcript_id "MSTRG.18459.8.p1"; gene_id "MSTRG.18459";
scaf_00120	transdecoder	CDS	561480	561696	.	-	0	transcript_id "MSTRG.18459.8.p1"; gene_id "MSTRG.18459";
scaf_00120	transdecoder	CDS	564482	564511	.	-	0	transcript_id "MSTRG.18459.8.p1"; gene_id "MSTRG.18459";
scaf_00120	transdecoder	exon	531638	531895	.	-	.	transcript_id "MSTRG.18459.10.p1"; gene_id "MSTRG.18459";
scaf_00120	transdecoder	exon	532752	532875	.	-	.	transcript_id "MSTRG.18459.10.p1"; gene_id "MSTRG.18459";
scaf_00120	transdecoder	exon	533555	533661	.	-	.	transcript_id "MSTRG.18459.10.p1"; gene_id "MSTRG.18459";
scaf_00120	transdecoder	exon	535779	535862	.	-	.	transcript_id "MSTRG.18459.10.p1"; gene_id "MSTRG.18459";
scaf_00120	transdecoder	exon	536849	536920	.	-	.	transcript_id "MSTRG.18459.10.p1"; gene_id "MSTRG.18459";
scaf_00120	transdecoder	exon	538369	538449	.	-	.	transcript_id "MSTRG.18459.10.p1"; gene_id "MSTRG.18459";
scaf_00120	transdecoder	exon	540308	540415	.	-	.	transcript_id "MSTRG.18459.10.p1"; gene_id "MSTRG.18459";
scaf_00120	transdecoder	exon	542128	542363	.	-	.	transcript_id "MSTRG.18459.10.p1"; gene_id "MSTRG.18459";
scaf_00120	transdecoder	exon	544625	544734	.	-	.	transcript_id "MSTRG.18459.10.p1"; gene_id "MSTRG.18459";
scaf_00120	transdecoder	exon	546776	546934	.	-	.	transcript_id "MSTRG.18459.10.p1"; gene_id "MSTRG.18459";
scaf_00120	transdecoder	exon	548471	548585	.	-	.	transcript_id "MSTRG.18459.10.p1"; gene_id "MSTRG.18459";
scaf_00120	transdecoder	exon	550952	551031	.	-	.	transcript_id "MSTRG.18459.10.p1"; gene_id "MSTRG.18459";
scaf_00120	transdecoder	exon	554088	554232	.	-	.	transcript_id "MSTRG.18459.10.p1"; gene_id "MSTRG.18459";
scaf_00120	transdecoder	exon	556006	556094	.	-	.	transcript_id "MSTRG.18459.10.p1"; gene_id "MSTRG.18459";
scaf_00120	transdecoder	exon	556836	556987	.	-	.	transcript_id "MSTRG.18459.10.p1"; gene_id "MSTRG.18459";
scaf_00120	transdecoder	exon	557390	557498	.	-	.	transcript_id "MSTRG.18459.10.p1"; gene_id "MSTRG.18459";
scaf_00120	transdecoder	exon	559482	559645	.	-	.	transcript_id "MSTRG.18459.10.p1"; gene_id "MSTRG.18459";
scaf_00120	transdecoder	exon	561480	561696	.	-	.	transcript_id "MSTRG.18459.10.p1"; gene_id "MSTRG.18459";
scaf_00120	transdecoder	exon	564482	564687	.	-	.	transcript_id "MSTRG.18459.10.p1"; gene_id "MSTRG.18459";
scaf_00120	transdecoder	exon	565831	565922	.	-	.	transcript_id "MSTRG.18459.10.p1"; gene_id "MSTRG.18459";
scaf_00120	transdecoder	exon	572030	572160	.	-	.	transcript_id "MSTRG.18459.10.p1"; gene_id "MSTRG.18459";
scaf_00120	transdecoder	CDS	531795	531895	.	-	2	transcript_id "MSTRG.18459.10.p1"; gene_id "MSTRG.18459";
scaf_00120	transdecoder	CDS	532752	532875	.	-	0	transcript_id "MSTRG.18459.10.p1"; gene_id "MSTRG.18459";
scaf_00120	transdecoder	CDS	533555	533661	.	-	2	transcript_id "MSTRG.18459.10.p1"; gene_id "MSTRG.18459";
scaf_00120	transdecoder	CDS	535779	535862	.	-	2	transcript_id "MSTRG.18459.10.p1"; gene_id "MSTRG.18459";
scaf_00120	transdecoder	CDS	536849	536920	.	-	2	transcript_id "MSTRG.18459.10.p1"; gene_id "MSTRG.18459";
scaf_00120	transdecoder	CDS	538369	538449	.	-	2	transcript_id "MSTRG.18459.10.p1"; gene_id "MSTRG.18459";
scaf_00120	transdecoder	CDS	540308	540415	.	-	2	transcript_id "MSTRG.18459.10.p1"; gene_id "MSTRG.18459";
scaf_00120	transdecoder	CDS	542128	542363	.	-	1	transcript_id "MSTRG.18459.10.p1"; gene_id "MSTRG.18459";
scaf_00120	transdecoder	CDS	544625	544734	.	-	0	transcript_id "MSTRG.18459.10.p1"; gene_id "MSTRG.18459";
scaf_00120	transdecoder	CDS	546776	546934	.	-	0	transcript_id "MSTRG.18459.10.p1"; gene_id "MSTRG.18459";
scaf_00120	transdecoder	CDS	548471	548585	.	-	1	transcript_id "MSTRG.18459.10.p1"; gene_id "MSTRG.18459";
scaf_00120	transdecoder	CDS	550952	551031	.	-	0	transcript_id "MSTRG.18459.10.p1"; gene_id "MSTRG.18459";
scaf_00120	transdecoder	CDS	554088	554232	.	-	1	transcript_id "MSTRG.18459.10.p1"; gene_id "MSTRG.18459";
scaf_00120	transdecoder	CDS	556006	556094	.	-	0	transcript_id "MSTRG.18459.10.p1"; gene_id "MSTRG.18459";
scaf_00120	transdecoder	CDS	556836	556987	.	-	2	transcript_id "MSTRG.18459.10.p1"; gene_id "MSTRG.18459";
scaf_00120	transdecoder	CDS	557390	557498	.	-	0	transcript_id "MSTRG.18459.10.p1"; gene_id "MSTRG.18459";
scaf_00120	transdecoder	CDS	559482	559645	.	-	2	transcript_id "MSTRG.18459.10.p1"; gene_id "MSTRG.18459";
scaf_00120	transdecoder	CDS	561480	561696	.	-	0	transcript_id "MSTRG.18459.10.p1"; gene_id "MSTRG.18459";
scaf_00120	transdecoder	CDS	564482	564687	.	-	2	transcript_id "MSTRG.18459.10.p1"; gene_id "MSTRG.18459";
scaf_00120	transdecoder	CDS	565831	565873	.	-	0	transcript_id "MSTRG.18459.10.p1"; gene_id "MSTRG.18459";
scaf_00120	transdecoder	exon	531687	531895	.	-	.	transcript_id "MSTRG.18459.11.p1"; gene_id "MSTRG.18459";
scaf_00120	transdecoder	exon	532752	532875	.	-	.	transcript_id "MSTRG.18459.11.p1"; gene_id "MSTRG.18459";
scaf_00120	transdecoder	exon	533555	533661	.	-	.	transcript_id "MSTRG.18459.11.p1"; gene_id "MSTRG.18459";
scaf_00120	transdecoder	exon	535779	535862	.	-	.	transcript_id "MSTRG.18459.11.p1"; gene_id "MSTRG.18459";
scaf_00120	transdecoder	exon	536849	536920	.	-	.	transcript_id "MSTRG.18459.11.p1"; gene_id "MSTRG.18459";
scaf_00120	transdecoder	exon	538369	538449	.	-	.	transcript_id "MSTRG.18459.11.p1"; gene_id "MSTRG.18459";
scaf_00120	transdecoder	exon	540308	540415	.	-	.	transcript_id "MSTRG.18459.11.p1"; gene_id "MSTRG.18459";
scaf_00120	transdecoder	exon	542128	542363	.	-	.	transcript_id "MSTRG.18459.11.p1"; gene_id "MSTRG.18459";
scaf_00120	transdecoder	exon	544625	544734	.	-	.	transcript_id "MSTRG.18459.11.p1"; gene_id "MSTRG.18459";
scaf_00120	transdecoder	exon	546776	546934	.	-	.	transcript_id "MSTRG.18459.11.p1"; gene_id "MSTRG.18459";
scaf_00120	transdecoder	exon	548471	548585	.	-	.	transcript_id "MSTRG.18459.11.p1"; gene_id "MSTRG.18459";
scaf_00120	transdecoder	exon	550952	551031	.	-	.	transcript_id "MSTRG.18459.11.p1"; gene_id "MSTRG.18459";
scaf_00120	transdecoder	exon	554088	554232	.	-	.	transcript_id "MSTRG.18459.11.p1"; gene_id "MSTRG.18459";
scaf_00120	transdecoder	exon	556006	556094	.	-	.	transcript_id "MSTRG.18459.11.p1"; gene_id "MSTRG.18459";
scaf_00120	transdecoder	exon	556836	556987	.	-	.	transcript_id "MSTRG.18459.11.p1"; gene_id "MSTRG.18459";
scaf_00120	transdecoder	exon	557390	557498	.	-	.	transcript_id "MSTRG.18459.11.p1"; gene_id "MSTRG.18459";
scaf_00120	transdecoder	exon	559482	559645	.	-	.	transcript_id "MSTRG.18459.11.p1"; gene_id "MSTRG.18459";
scaf_00120	transdecoder	exon	561480	561696	.	-	.	transcript_id "MSTRG.18459.11.p1"; gene_id "MSTRG.18459";
scaf_00120	transdecoder	exon	564482	564687	.	-	.	transcript_id "MSTRG.18459.11.p1"; gene_id "MSTRG.18459";
scaf_00120	transdecoder	exon	565831	565922	.	-	.	transcript_id "MSTRG.18459.11.p1"; gene_id "MSTRG.18459";
scaf_00120	transdecoder	exon	570635	571717	.	-	.	transcript_id "MSTRG.18459.11.p1"; gene_id "MSTRG.18459";
scaf_00120	transdecoder	exon	572068	572151	.	-	.	transcript_id "MSTRG.18459.11.p1"; gene_id "MSTRG.18459";
scaf_00120	transdecoder	CDS	531795	531895	.	-	2	transcript_id "MSTRG.18459.11.p1"; gene_id "MSTRG.18459";
scaf_00120	transdecoder	CDS	532752	532875	.	-	0	transcript_id "MSTRG.18459.11.p1"; gene_id "MSTRG.18459";
scaf_00120	transdecoder	CDS	533555	533661	.	-	2	transcript_id "MSTRG.18459.11.p1"; gene_id "MSTRG.18459";
scaf_00120	transdecoder	CDS	535779	535862	.	-	2	transcript_id "MSTRG.18459.11.p1"; gene_id "MSTRG.18459";
scaf_00120	transdecoder	CDS	536849	536920	.	-	2	transcript_id "MSTRG.18459.11.p1"; gene_id "MSTRG.18459";
scaf_00120	transdecoder	CDS	538369	538449	.	-	2	transcript_id "MSTRG.18459.11.p1"; gene_id "MSTRG.18459";
scaf_00120	transdecoder	CDS	540308	540415	.	-	2	transcript_id "MSTRG.18459.11.p1"; gene_id "MSTRG.18459";
scaf_00120	transdecoder	CDS	542128	542363	.	-	1	transcript_id "MSTRG.18459.11.p1"; gene_id "MSTRG.18459";
scaf_00120	transdecoder	CDS	544625	544734	.	-	0	transcript_id "MSTRG.18459.11.p1"; gene_id "MSTRG.18459";
scaf_00120	transdecoder	CDS	546776	546934	.	-	0	transcript_id "MSTRG.18459.11.p1"; gene_id "MSTRG.18459";
scaf_00120	transdecoder	CDS	548471	548585	.	-	1	transcript_id "MSTRG.18459.11.p1"; gene_id "MSTRG.18459";
scaf_00120	transdecoder	CDS	550952	551031	.	-	0	transcript_id "MSTRG.18459.11.p1"; gene_id "MSTRG.18459";
scaf_00120	transdecoder	CDS	554088	554232	.	-	1	transcript_id "MSTRG.18459.11.p1"; gene_id "MSTRG.18459";
scaf_00120	transdecoder	CDS	556006	556094	.	-	0	transcript_id "MSTRG.18459.11.p1"; gene_id "MSTRG.18459";
scaf_00120	transdecoder	CDS	556836	556987	.	-	2	transcript_id "MSTRG.18459.11.p1"; gene_id "MSTRG.18459";
scaf_00120	transdecoder	CDS	557390	557498	.	-	0	transcript_id "MSTRG.18459.11.p1"; gene_id "MSTRG.18459";
scaf_00120	transdecoder	CDS	559482	559645	.	-	2	transcript_id "MSTRG.18459.11.p1"; gene_id "MSTRG.18459";
scaf_00120	transdecoder	CDS	561480	561696	.	-	0	transcript_id "MSTRG.18459.11.p1"; gene_id "MSTRG.18459";
scaf_00120	transdecoder	CDS	564482	564687	.	-	2	transcript_id "MSTRG.18459.11.p1"; gene_id "MSTRG.18459";
scaf_00120	transdecoder	CDS	565831	565873	.	-	0	transcript_id "MSTRG.18459.11.p1"; gene_id "MSTRG.18459";
scaf_00120	transdecoder	exon	571520	571717	.	-	.	transcript_id "MSTRG.18459.12.p1"; gene_id "MSTRG.18459";
scaf_00120	transdecoder	exon	572036	572176	.	-	.	transcript_id "MSTRG.18459.12.p1"; gene_id "MSTRG.18459";
scaf_00120	transdecoder	CDS	571520	571717	.	-	0	transcript_id "MSTRG.18459.12.p1"; gene_id "MSTRG.18459";
scaf_00120	transdecoder	CDS	572036	572176	.	-	0	transcript_id "MSTRG.18459.12.p1"; gene_id "MSTRG.18459";
scaf_00120	transdecoder	exon	580629	581124	.	-	.	transcript_id "PMZ_0031218-RA.p1"; gene_id "MSTRG.18456";
scaf_00120	transdecoder	exon	582470	582594	.	-	.	transcript_id "PMZ_0031218-RA.p1"; gene_id "MSTRG.18456";
scaf_00120	transdecoder	exon	584897	585058	.	-	.	transcript_id "PMZ_0031218-RA.p1"; gene_id "MSTRG.18456";
scaf_00120	transdecoder	exon	586270	586343	.	-	.	transcript_id "PMZ_0031218-RA.p1"; gene_id "MSTRG.18456";
scaf_00120	transdecoder	CDS	581032	581124	.	-	0	transcript_id "PMZ_0031218-RA.p1"; gene_id "MSTRG.18456";
scaf_00120	transdecoder	CDS	582470	582594	.	-	2	transcript_id "PMZ_0031218-RA.p1"; gene_id "MSTRG.18456";
scaf_00120	transdecoder	CDS	584897	585058	.	-	2	transcript_id "PMZ_0031218-RA.p1"; gene_id "MSTRG.18456";
scaf_00120	transdecoder	CDS	586270	586342	.	-	0	transcript_id "PMZ_0031218-RA.p1"; gene_id "MSTRG.18456";
scaf_00120	transdecoder	exon	590227	592391	.	-	.	transcript_id "MSTRG.18458.1.p1"; gene_id "MSTRG.18458";
scaf_00120	transdecoder	exon	594918	595046	.	-	.	transcript_id "MSTRG.18458.1.p1"; gene_id "MSTRG.18458";
scaf_00120	transdecoder	exon	595589	595665	.	-	.	transcript_id "MSTRG.18458.1.p1"; gene_id "MSTRG.18458";
scaf_00120	transdecoder	exon	598572	598733	.	-	.	transcript_id "MSTRG.18458.1.p1"; gene_id "MSTRG.18458";
scaf_00120	transdecoder	exon	603533	604184	.	-	.	transcript_id "MSTRG.18458.1.p1"; gene_id "MSTRG.18458";
scaf_00120	transdecoder	CDS	592251	592391	.	-	0	transcript_id "MSTRG.18458.1.p1"; gene_id "MSTRG.18458";
scaf_00120	transdecoder	CDS	594918	595046	.	-	0	transcript_id "MSTRG.18458.1.p1"; gene_id "MSTRG.18458";
scaf_00120	transdecoder	CDS	595589	595665	.	-	2	transcript_id "MSTRG.18458.1.p1"; gene_id "MSTRG.18458";
scaf_00120	transdecoder	CDS	598572	598733	.	-	2	transcript_id "MSTRG.18458.1.p1"; gene_id "MSTRG.18458";
scaf_00120	transdecoder	CDS	603533	604184	.	-	0	transcript_id "MSTRG.18458.1.p1"; gene_id "MSTRG.18458";
scaf_00120	transdecoder	exon	592155	592391	.	-	.	transcript_id "PMZ_0019893-RA.p1"; gene_id "MSTRG.18458";
scaf_00120	transdecoder	exon	595589	595665	.	-	.	transcript_id "PMZ_0019893-RA.p1"; gene_id "MSTRG.18458";
scaf_00120	transdecoder	exon	598572	598733	.	-	.	transcript_id "PMZ_0019893-RA.p1"; gene_id "MSTRG.18458";
scaf_00120	transdecoder	exon	608603	608816	.	-	.	transcript_id "PMZ_0019893-RA.p1"; gene_id "MSTRG.18458";
scaf_00120	transdecoder	exon	609899	610105	.	-	.	transcript_id "PMZ_0019893-RA.p1"; gene_id "MSTRG.18458";
scaf_00120	transdecoder	exon	610999	611103	.	-	.	transcript_id "PMZ_0019893-RA.p1"; gene_id "MSTRG.18458";
scaf_00120	transdecoder	exon	614352	614385	.	-	.	transcript_id "PMZ_0019893-RA.p1"; gene_id "MSTRG.18458";
scaf_00120	transdecoder	exon	614516	614613	.	-	.	transcript_id "PMZ_0019893-RA.p1"; gene_id "MSTRG.18458";
scaf_00120	transdecoder	exon	615781	615969	.	-	.	transcript_id "PMZ_0019893-RA.p1"; gene_id "MSTRG.18458";
scaf_00120	transdecoder	exon	616500	616604	.	-	.	transcript_id "PMZ_0019893-RA.p1"; gene_id "MSTRG.18458";
scaf_00120	transdecoder	exon	617172	617343	.	-	.	transcript_id "PMZ_0019893-RA.p1"; gene_id "MSTRG.18458";
scaf_00120	transdecoder	exon	619911	619963	.	-	.	transcript_id "PMZ_0019893-RA.p1"; gene_id "MSTRG.18458";
scaf_00120	transdecoder	exon	620318	620443	.	-	.	transcript_id "PMZ_0019893-RA.p1"; gene_id "MSTRG.18458";
scaf_00120	transdecoder	exon	620939	621045	.	-	.	transcript_id "PMZ_0019893-RA.p1"; gene_id "MSTRG.18458";
scaf_00120	transdecoder	exon	621570	621723	.	-	.	transcript_id "PMZ_0019893-RA.p1"; gene_id "MSTRG.18458";
scaf_00120	transdecoder	exon	624379	624541	.	-	.	transcript_id "PMZ_0019893-RA.p1"; gene_id "MSTRG.18458";
scaf_00120	transdecoder	CDS	592251	592391	.	-	0	transcript_id "PMZ_0019893-RA.p1"; gene_id "MSTRG.18458";
scaf_00120	transdecoder	CDS	595589	595665	.	-	2	transcript_id "PMZ_0019893-RA.p1"; gene_id "MSTRG.18458";
scaf_00120	transdecoder	CDS	598572	598733	.	-	2	transcript_id "PMZ_0019893-RA.p1"; gene_id "MSTRG.18458";
scaf_00120	transdecoder	CDS	608603	608816	.	-	0	transcript_id "PMZ_0019893-RA.p1"; gene_id "MSTRG.18458";
scaf_00120	transdecoder	CDS	609899	610105	.	-	0	transcript_id "PMZ_0019893-RA.p1"; gene_id "MSTRG.18458";
scaf_00120	transdecoder	CDS	610999	611103	.	-	0	transcript_id "PMZ_0019893-RA.p1"; gene_id "MSTRG.18458";
scaf_00120	transdecoder	CDS	614352	614385	.	-	1	transcript_id "PMZ_0019893-RA.p1"; gene_id "MSTRG.18458";
scaf_00120	transdecoder	CDS	614516	614613	.	-	0	transcript_id "PMZ_0019893-RA.p1"; gene_id "MSTRG.18458";
scaf_00120	transdecoder	CDS	615781	615969	.	-	0	transcript_id "PMZ_0019893-RA.p1"; gene_id "MSTRG.18458";
scaf_00120	transdecoder	CDS	616500	616604	.	-	0	transcript_id "PMZ_0019893-RA.p1"; gene_id "MSTRG.18458";
scaf_00120	transdecoder	CDS	617172	617343	.	-	1	transcript_id "PMZ_0019893-RA.p1"; gene_id "MSTRG.18458";
scaf_00120	transdecoder	CDS	619911	619963	.	-	0	transcript_id "PMZ_0019893-RA.p1"; gene_id "MSTRG.18458";
scaf_00120	transdecoder	CDS	620318	620443	.	-	0	transcript_id "PMZ_0019893-RA.p1"; gene_id "MSTRG.18458";
scaf_00120	transdecoder	CDS	620939	621045	.	-	2	transcript_id "PMZ_0019893-RA.p1"; gene_id "MSTRG.18458";
scaf_00120	transdecoder	CDS	621570	621723	.	-	0	transcript_id "PMZ_0019893-RA.p1"; gene_id "MSTRG.18458";
scaf_00120	transdecoder	CDS	624379	624381	.	-	0	transcript_id "PMZ_0019893-RA.p1"; gene_id "MSTRG.18458";
scaf_00120	transdecoder	exon	608326	608816	.	-	.	transcript_id "MSTRG.18458.3.p1"; gene_id "MSTRG.18458";
scaf_00120	transdecoder	exon	609899	610105	.	-	.	transcript_id "MSTRG.18458.3.p1"; gene_id "MSTRG.18458";
scaf_00120	transdecoder	exon	610999	611131	.	-	.	transcript_id "MSTRG.18458.3.p1"; gene_id "MSTRG.18458";
scaf_00120	transdecoder	exon	614516	614613	.	-	.	transcript_id "MSTRG.18458.3.p1"; gene_id "MSTRG.18458";
scaf_00120	transdecoder	exon	615781	615969	.	-	.	transcript_id "MSTRG.18458.3.p1"; gene_id "MSTRG.18458";
scaf_00120	transdecoder	exon	616440	616604	.	-	.	transcript_id "MSTRG.18458.3.p1"; gene_id "MSTRG.18458";
scaf_00120	transdecoder	exon	617172	617343	.	-	.	transcript_id "MSTRG.18458.3.p1"; gene_id "MSTRG.18458";
scaf_00120	transdecoder	exon	619911	619963	.	-	.	transcript_id "MSTRG.18458.3.p1"; gene_id "MSTRG.18458";
scaf_00120	transdecoder	exon	620318	620443	.	-	.	transcript_id "MSTRG.18458.3.p1"; gene_id "MSTRG.18458";
scaf_00120	transdecoder	exon	620939	621045	.	-	.	transcript_id "MSTRG.18458.3.p1"; gene_id "MSTRG.18458";
scaf_00120	transdecoder	exon	621570	621723	.	-	.	transcript_id "MSTRG.18458.3.p1"; gene_id "MSTRG.18458";
scaf_00120	transdecoder	exon	624379	624660	.	-	.	transcript_id "MSTRG.18458.3.p1"; gene_id "MSTRG.18458";
scaf_00120	transdecoder	CDS	608553	608816	.	-	0	transcript_id "MSTRG.18458.3.p1"; gene_id "MSTRG.18458";
scaf_00120	transdecoder	CDS	609899	610105	.	-	0	transcript_id "MSTRG.18458.3.p1"; gene_id "MSTRG.18458";
scaf_00120	transdecoder	CDS	610999	611131	.	-	1	transcript_id "MSTRG.18458.3.p1"; gene_id "MSTRG.18458";
scaf_00120	transdecoder	CDS	614516	614613	.	-	0	transcript_id "MSTRG.18458.3.p1"; gene_id "MSTRG.18458";
scaf_00120	transdecoder	CDS	615781	615969	.	-	0	transcript_id "MSTRG.18458.3.p1"; gene_id "MSTRG.18458";
scaf_00120	transdecoder	CDS	616440	616604	.	-	0	transcript_id "MSTRG.18458.3.p1"; gene_id "MSTRG.18458";
scaf_00120	transdecoder	CDS	617172	617343	.	-	1	transcript_id "MSTRG.18458.3.p1"; gene_id "MSTRG.18458";
scaf_00120	transdecoder	CDS	619911	619963	.	-	0	transcript_id "MSTRG.18458.3.p1"; gene_id "MSTRG.18458";
scaf_00120	transdecoder	CDS	620318	620443	.	-	0	transcript_id "MSTRG.18458.3.p1"; gene_id "MSTRG.18458";
scaf_00120	transdecoder	CDS	620939	621045	.	-	2	transcript_id "MSTRG.18458.3.p1"; gene_id "MSTRG.18458";
scaf_00120	transdecoder	CDS	621570	621723	.	-	0	transcript_id "MSTRG.18458.3.p1"; gene_id "MSTRG.18458";
scaf_00120	transdecoder	CDS	624379	624381	.	-	0	transcript_id "MSTRG.18458.3.p1"; gene_id "MSTRG.18458";
scaf_00120	transdecoder	exon	626538	626810	.	-	.	transcript_id "MSTRG.18457.1.p1"; gene_id "MSTRG.18457";
scaf_00120	transdecoder	exon	628727	628761	.	-	.	transcript_id "MSTRG.18457.1.p1"; gene_id "MSTRG.18457";
scaf_00120	transdecoder	exon	630533	630755	.	-	.	transcript_id "MSTRG.18457.1.p1"; gene_id "MSTRG.18457";
scaf_00120	transdecoder	exon	632536	632635	.	-	.	transcript_id "MSTRG.18457.1.p1"; gene_id "MSTRG.18457";
scaf_00120	transdecoder	CDS	626538	626810	.	-	0	transcript_id "MSTRG.18457.1.p1"; gene_id "MSTRG.18457";
scaf_00120	transdecoder	CDS	628727	628761	.	-	2	transcript_id "MSTRG.18457.1.p1"; gene_id "MSTRG.18457";
scaf_00120	transdecoder	CDS	630533	630755	.	-	0	transcript_id "MSTRG.18457.1.p1"; gene_id "MSTRG.18457";
scaf_00120	transdecoder	CDS	632536	632634	.	-	0	transcript_id "MSTRG.18457.1.p1"; gene_id "MSTRG.18457";
scaf_00120	transdecoder	exon	648255	654814	.	-	.	transcript_id "MSTRG.18460.1.p1"; gene_id "MSTRG.18460";
scaf_00120	transdecoder	exon	656408	656570	.	-	.	transcript_id "MSTRG.18460.1.p1"; gene_id "MSTRG.18460";
scaf_00120	transdecoder	exon	657173	657275	.	-	.	transcript_id "MSTRG.18460.1.p1"; gene_id "MSTRG.18460";
scaf_00120	transdecoder	exon	657726	657836	.	-	.	transcript_id "MSTRG.18460.1.p1"; gene_id "MSTRG.18460";
scaf_00120	transdecoder	exon	659245	659588	.	-	.	transcript_id "MSTRG.18460.1.p1"; gene_id "MSTRG.18460";
scaf_00120	transdecoder	exon	660838	661683	.	-	.	transcript_id "MSTRG.18460.1.p1"; gene_id "MSTRG.18460";
scaf_00120	transdecoder	CDS	652686	654814	.	-	2	transcript_id "MSTRG.18460.1.p1"; gene_id "MSTRG.18460";
scaf_00120	transdecoder	CDS	656408	656570	.	-	0	transcript_id "MSTRG.18460.1.p1"; gene_id "MSTRG.18460";
scaf_00120	transdecoder	CDS	657173	657275	.	-	1	transcript_id "MSTRG.18460.1.p1"; gene_id "MSTRG.18460";
scaf_00120	transdecoder	CDS	657726	657836	.	-	1	transcript_id "MSTRG.18460.1.p1"; gene_id "MSTRG.18460";
scaf_00120	transdecoder	CDS	659245	659588	.	-	0	transcript_id "MSTRG.18460.1.p1"; gene_id "MSTRG.18460";
scaf_00120	transdecoder	CDS	660838	661455	.	-	0	transcript_id "MSTRG.18460.1.p1"; gene_id "MSTRG.18460";
scaf_00120	transdecoder	exon	652686	654814	.	-	.	transcript_id "PMZ_0031220-RA.p1"; gene_id "MSTRG.18460";
scaf_00120	transdecoder	exon	656408	656570	.	-	.	transcript_id "PMZ_0031220-RA.p1"; gene_id "MSTRG.18460";
scaf_00120	transdecoder	exon	657173	657248	.	-	.	transcript_id "PMZ_0031220-RA.p1"; gene_id "MSTRG.18460";
scaf_00120	transdecoder	exon	657726	657836	.	-	.	transcript_id "PMZ_0031220-RA.p1"; gene_id "MSTRG.18460";
scaf_00120	transdecoder	exon	659245	659588	.	-	.	transcript_id "PMZ_0031220-RA.p1"; gene_id "MSTRG.18460";
scaf_00120	transdecoder	exon	660272	660297	.	-	.	transcript_id "PMZ_0031220-RA.p1"; gene_id "MSTRG.18460";
scaf_00120	transdecoder	exon	660432	660557	.	-	.	transcript_id "PMZ_0031220-RA.p1"; gene_id "MSTRG.18460";
scaf_00120	transdecoder	exon	660682	660709	.	-	.	transcript_id "PMZ_0031220-RA.p1"; gene_id "MSTRG.18460";
scaf_00120	transdecoder	exon	660838	661455	.	-	.	transcript_id "PMZ_0031220-RA.p1"; gene_id "MSTRG.18460";
scaf_00120	transdecoder	CDS	652686	654814	.	-	2	transcript_id "PMZ_0031220-RA.p1"; gene_id "MSTRG.18460";
scaf_00120	transdecoder	CDS	656408	656570	.	-	0	transcript_id "PMZ_0031220-RA.p1"; gene_id "MSTRG.18460";
scaf_00120	transdecoder	CDS	657173	657248	.	-	1	transcript_id "PMZ_0031220-RA.p1"; gene_id "MSTRG.18460";
scaf_00120	transdecoder	CDS	657726	657836	.	-	1	transcript_id "PMZ_0031220-RA.p1"; gene_id "MSTRG.18460";
scaf_00120	transdecoder	CDS	659245	659588	.	-	0	transcript_id "PMZ_0031220-RA.p1"; gene_id "MSTRG.18460";
scaf_00120	transdecoder	CDS	660272	660297	.	-	2	transcript_id "PMZ_0031220-RA.p1"; gene_id "MSTRG.18460";
scaf_00120	transdecoder	CDS	660432	660557	.	-	2	transcript_id "PMZ_0031220-RA.p1"; gene_id "MSTRG.18460";
scaf_00120	transdecoder	CDS	660682	660709	.	-	0	transcript_id "PMZ_0031220-RA.p1"; gene_id "MSTRG.18460";
scaf_00120	transdecoder	CDS	660838	661455	.	-	0	transcript_id "PMZ_0031220-RA.p1"; gene_id "MSTRG.18460";
scaf_00120	transdecoder	exon	673430	673572	.	-	.	transcript_id "MSTRG.18461.1.p1"; gene_id "MSTRG.18461";
scaf_00120	transdecoder	exon	675834	675958	.	-	.	transcript_id "MSTRG.18461.1.p1"; gene_id "MSTRG.18461";
scaf_00120	transdecoder	exon	677765	677888	.	-	.	transcript_id "MSTRG.18461.1.p1"; gene_id "MSTRG.18461";
scaf_00120	transdecoder	exon	678956	679086	.	-	.	transcript_id "MSTRG.18461.1.p1"; gene_id "MSTRG.18461";
scaf_00120	transdecoder	exon	679482	679597	.	-	.	transcript_id "MSTRG.18461.1.p1"; gene_id "MSTRG.18461";
scaf_00120	transdecoder	exon	680568	680646	.	-	.	transcript_id "MSTRG.18461.1.p1"; gene_id "MSTRG.18461";
scaf_00120	transdecoder	exon	691138	691330	.	-	.	transcript_id "MSTRG.18461.1.p1"; gene_id "MSTRG.18461";
scaf_00120	transdecoder	exon	692090	692185	.	-	.	transcript_id "MSTRG.18461.1.p1"; gene_id "MSTRG.18461";
scaf_00120	transdecoder	exon	693761	693902	.	-	.	transcript_id "MSTRG.18461.1.p1"; gene_id "MSTRG.18461";
scaf_00120	transdecoder	CDS	673437	673572	.	-	1	transcript_id "MSTRG.18461.1.p1"; gene_id "MSTRG.18461";
scaf_00120	transdecoder	CDS	675834	675958	.	-	0	transcript_id "MSTRG.18461.1.p1"; gene_id "MSTRG.18461";
scaf_00120	transdecoder	CDS	677765	677888	.	-	1	transcript_id "MSTRG.18461.1.p1"; gene_id "MSTRG.18461";
scaf_00120	transdecoder	CDS	678956	679086	.	-	0	transcript_id "MSTRG.18461.1.p1"; gene_id "MSTRG.18461";
scaf_00120	transdecoder	CDS	679482	679490	.	-	0	transcript_id "MSTRG.18461.1.p1"; gene_id "MSTRG.18461";
scaf_00120	transdecoder	exon	673437	673572	.	-	.	transcript_id "PMZ_0031221-RA.p1"; gene_id "MSTRG.18461";
scaf_00120	transdecoder	exon	678956	679086	.	-	.	transcript_id "PMZ_0031221-RA.p1"; gene_id "MSTRG.18461";
scaf_00120	transdecoder	exon	680585	680646	.	-	.	transcript_id "PMZ_0031221-RA.p1"; gene_id "MSTRG.18461";
scaf_00120	transdecoder	exon	689399	689437	.	-	.	transcript_id "PMZ_0031221-RA.p1"; gene_id "MSTRG.18461";
scaf_00120	transdecoder	exon	691138	691330	.	-	.	transcript_id "PMZ_0031221-RA.p1"; gene_id "MSTRG.18461";
scaf_00120	transdecoder	exon	692090	692185	.	-	.	transcript_id "PMZ_0031221-RA.p1"; gene_id "MSTRG.18461";
scaf_00120	transdecoder	exon	693761	693871	.	-	.	transcript_id "PMZ_0031221-RA.p1"; gene_id "MSTRG.18461";
scaf_00120	transdecoder	CDS	673437	673572	.	-	1	transcript_id "PMZ_0031221-RA.p1"; gene_id "MSTRG.18461";
scaf_00120	transdecoder	CDS	678956	679086	.	-	0	transcript_id "PMZ_0031221-RA.p1"; gene_id "MSTRG.18461";
scaf_00120	transdecoder	CDS	680585	680646	.	-	2	transcript_id "PMZ_0031221-RA.p1"; gene_id "MSTRG.18461";
scaf_00120	transdecoder	CDS	689399	689437	.	-	2	transcript_id "PMZ_0031221-RA.p1"; gene_id "MSTRG.18461";
scaf_00120	transdecoder	CDS	691138	691330	.	-	0	transcript_id "PMZ_0031221-RA.p1"; gene_id "MSTRG.18461";
scaf_00120	transdecoder	CDS	692090	692104	.	-	0	transcript_id "PMZ_0031221-RA.p1"; gene_id "MSTRG.18461";
scaf_00121	transdecoder	exon	6126	8180	.	-	.	transcript_id "MSTRG.18462.1.p1"; gene_id "MSTRG.18462";
scaf_00121	transdecoder	exon	9427	9504	.	-	.	transcript_id "MSTRG.18462.1.p1"; gene_id "MSTRG.18462";
scaf_00121	transdecoder	exon	10430	10502	.	-	.	transcript_id "MSTRG.18462.1.p1"; gene_id "MSTRG.18462";
scaf_00121	transdecoder	exon	10636	10741	.	-	.	transcript_id "MSTRG.18462.1.p1"; gene_id "MSTRG.18462";
scaf_00121	transdecoder	exon	10884	11064	.	-	.	transcript_id "MSTRG.18462.1.p1"; gene_id "MSTRG.18462";
scaf_00121	transdecoder	exon	11712	11878	.	-	.	transcript_id "MSTRG.18462.1.p1"; gene_id "MSTRG.18462";
scaf_00121	transdecoder	exon	12488	12602	.	-	.	transcript_id "MSTRG.18462.1.p1"; gene_id "MSTRG.18462";
scaf_00121	transdecoder	exon	14833	14921	.	-	.	transcript_id "MSTRG.18462.1.p1"; gene_id "MSTRG.18462";
scaf_00121	transdecoder	exon	15818	15949	.	-	.	transcript_id "MSTRG.18462.1.p1"; gene_id "MSTRG.18462";
scaf_00121	transdecoder	exon	20039	20182	.	-	.	transcript_id "MSTRG.18462.1.p1"; gene_id "MSTRG.18462";
scaf_00121	transdecoder	exon	20727	20820	.	-	.	transcript_id "MSTRG.18462.1.p1"; gene_id "MSTRG.18462";
scaf_00121	transdecoder	exon	29925	31296	.	-	.	transcript_id "MSTRG.18462.1.p1"; gene_id "MSTRG.18462";
scaf_00121	transdecoder	CDS	8136	8180	.	-	0	transcript_id "MSTRG.18462.1.p1"; gene_id "MSTRG.18462";
scaf_00121	transdecoder	CDS	9427	9504	.	-	0	transcript_id "MSTRG.18462.1.p1"; gene_id "MSTRG.18462";
scaf_00121	transdecoder	CDS	10430	10502	.	-	1	transcript_id "MSTRG.18462.1.p1"; gene_id "MSTRG.18462";
scaf_00121	transdecoder	CDS	10636	10741	.	-	2	transcript_id "MSTRG.18462.1.p1"; gene_id "MSTRG.18462";
scaf_00121	transdecoder	CDS	10884	11064	.	-	0	transcript_id "MSTRG.18462.1.p1"; gene_id "MSTRG.18462";
scaf_00121	transdecoder	CDS	11712	11878	.	-	2	transcript_id "MSTRG.18462.1.p1"; gene_id "MSTRG.18462";
scaf_00121	transdecoder	CDS	12488	12602	.	-	0	transcript_id "MSTRG.18462.1.p1"; gene_id "MSTRG.18462";
scaf_00121	transdecoder	CDS	14833	14921	.	-	2	transcript_id "MSTRG.18462.1.p1"; gene_id "MSTRG.18462";
scaf_00121	transdecoder	CDS	15818	15949	.	-	2	transcript_id "MSTRG.18462.1.p1"; gene_id "MSTRG.18462";
scaf_00121	transdecoder	CDS	20039	20182	.	-	2	transcript_id "MSTRG.18462.1.p1"; gene_id "MSTRG.18462";
scaf_00121	transdecoder	CDS	20727	20820	.	-	0	transcript_id "MSTRG.18462.1.p1"; gene_id "MSTRG.18462";
scaf_00121	transdecoder	CDS	29925	31295	.	-	0	transcript_id "MSTRG.18462.1.p1"; gene_id "MSTRG.18462";
scaf_00121	transdecoder	exon	6244	8180	.	-	.	transcript_id "PMZ_0018727-RA.p1"; gene_id "MSTRG.18462";
scaf_00121	transdecoder	exon	9427	9504	.	-	.	transcript_id "PMZ_0018727-RA.p1"; gene_id "MSTRG.18462";
scaf_00121	transdecoder	exon	10430	10741	.	-	.	transcript_id "PMZ_0018727-RA.p1"; gene_id "MSTRG.18462";
scaf_00121	transdecoder	exon	10884	11064	.	-	.	transcript_id "PMZ_0018727-RA.p1"; gene_id "MSTRG.18462";
scaf_00121	transdecoder	exon	11769	11878	.	-	.	transcript_id "PMZ_0018727-RA.p1"; gene_id "MSTRG.18462";
scaf_00121	transdecoder	exon	12488	12602	.	-	.	transcript_id "PMZ_0018727-RA.p1"; gene_id "MSTRG.18462";
scaf_00121	transdecoder	exon	14833	15840	.	-	.	transcript_id "PMZ_0018727-RA.p1"; gene_id "MSTRG.18462";
scaf_00121	transdecoder	CDS	10632	10741	.	-	2	transcript_id "PMZ_0018727-RA.p1"; gene_id "MSTRG.18462";
scaf_00121	transdecoder	CDS	10884	11064	.	-	0	transcript_id "PMZ_0018727-RA.p1"; gene_id "MSTRG.18462";
scaf_00121	transdecoder	CDS	11769	11878	.	-	2	transcript_id "PMZ_0018727-RA.p1"; gene_id "MSTRG.18462";
scaf_00121	transdecoder	CDS	12488	12602	.	-	0	transcript_id "PMZ_0018727-RA.p1"; gene_id "MSTRG.18462";
scaf_00121	transdecoder	CDS	14833	14907	.	-	0	transcript_id "PMZ_0018727-RA.p1"; gene_id "MSTRG.18462";
scaf_00121	transdecoder	exon	45316	47047	.	-	.	transcript_id "MSTRG.18463.1.p1"; gene_id "MSTRG.18463";
scaf_00121	transdecoder	exon	48954	49051	.	-	.	transcript_id "MSTRG.18463.1.p1"; gene_id "MSTRG.18463";
scaf_00121	transdecoder	exon	50108	50588	.	-	.	transcript_id "MSTRG.18463.1.p1"; gene_id "MSTRG.18463";
scaf_00121	transdecoder	exon	53284	53349	.	-	.	transcript_id "MSTRG.18463.1.p1"; gene_id "MSTRG.18463";
scaf_00121	transdecoder	exon	53874	53971	.	-	.	transcript_id "MSTRG.18463.1.p1"; gene_id "MSTRG.18463";
scaf_00121	transdecoder	exon	56295	56367	.	-	.	transcript_id "MSTRG.18463.1.p1"; gene_id "MSTRG.18463";
scaf_00121	transdecoder	exon	59561	59656	.	-	.	transcript_id "MSTRG.18463.1.p1"; gene_id "MSTRG.18463";
scaf_00121	transdecoder	exon	60228	60345	.	-	.	transcript_id "MSTRG.18463.1.p1"; gene_id "MSTRG.18463";
scaf_00121	transdecoder	exon	60816	60878	.	-	.	transcript_id "MSTRG.18463.1.p1"; gene_id "MSTRG.18463";
scaf_00121	transdecoder	exon	61504	61820	.	-	.	transcript_id "MSTRG.18463.1.p1"; gene_id "MSTRG.18463";
scaf_00121	transdecoder	CDS	53936	53971	.	-	0	transcript_id "MSTRG.18463.1.p1"; gene_id "MSTRG.18463";
scaf_00121	transdecoder	CDS	56295	56367	.	-	1	transcript_id "MSTRG.18463.1.p1"; gene_id "MSTRG.18463";
scaf_00121	transdecoder	CDS	59561	59656	.	-	1	transcript_id "MSTRG.18463.1.p1"; gene_id "MSTRG.18463";
scaf_00121	transdecoder	CDS	60228	60345	.	-	2	transcript_id "MSTRG.18463.1.p1"; gene_id "MSTRG.18463";
scaf_00121	transdecoder	CDS	60816	60878	.	-	2	transcript_id "MSTRG.18463.1.p1"; gene_id "MSTRG.18463";
scaf_00121	transdecoder	CDS	61504	61819	.	-	0	transcript_id "MSTRG.18463.1.p1"; gene_id "MSTRG.18463";
scaf_00121	transdecoder	exon	45449	47136	.	-	.	transcript_id "MSTRG.18463.2.p2"; gene_id "MSTRG.18463";
scaf_00121	transdecoder	exon	48954	49051	.	-	.	transcript_id "MSTRG.18463.2.p2"; gene_id "MSTRG.18463";
scaf_00121	transdecoder	exon	50108	50588	.	-	.	transcript_id "MSTRG.18463.2.p2"; gene_id "MSTRG.18463";
scaf_00121	transdecoder	exon	53284	53349	.	-	.	transcript_id "MSTRG.18463.2.p2"; gene_id "MSTRG.18463";
scaf_00121	transdecoder	exon	53874	53971	.	-	.	transcript_id "MSTRG.18463.2.p2"; gene_id "MSTRG.18463";
scaf_00121	transdecoder	exon	56295	56367	.	-	.	transcript_id "MSTRG.18463.2.p2"; gene_id "MSTRG.18463";
scaf_00121	transdecoder	exon	59561	59656	.	-	.	transcript_id "MSTRG.18463.2.p2"; gene_id "MSTRG.18463";
scaf_00121	transdecoder	exon	60228	60345	.	-	.	transcript_id "MSTRG.18463.2.p2"; gene_id "MSTRG.18463";
scaf_00121	transdecoder	exon	60816	60878	.	-	.	transcript_id "MSTRG.18463.2.p2"; gene_id "MSTRG.18463";
scaf_00121	transdecoder	exon	61504	61637	.	-	.	transcript_id "MSTRG.18463.2.p2"; gene_id "MSTRG.18463";
scaf_00121	transdecoder	CDS	53936	53971	.	-	0	transcript_id "MSTRG.18463.2.p2"; gene_id "MSTRG.18463";
scaf_00121	transdecoder	CDS	56295	56367	.	-	1	transcript_id "MSTRG.18463.2.p2"; gene_id "MSTRG.18463";
scaf_00121	transdecoder	CDS	59561	59656	.	-	1	transcript_id "MSTRG.18463.2.p2"; gene_id "MSTRG.18463";
scaf_00121	transdecoder	CDS	60228	60345	.	-	2	transcript_id "MSTRG.18463.2.p2"; gene_id "MSTRG.18463";
scaf_00121	transdecoder	CDS	60816	60878	.	-	2	transcript_id "MSTRG.18463.2.p2"; gene_id "MSTRG.18463";
scaf_00121	transdecoder	CDS	61504	61636	.	-	0	transcript_id "MSTRG.18463.2.p2"; gene_id "MSTRG.18463";
scaf_00121	transdecoder	exon	59536	59656	.	-	.	transcript_id "PMZ_0046179-RA.p1"; gene_id "MSTRG.18463";
scaf_00121	transdecoder	exon	60228	60345	.	-	.	transcript_id "PMZ_0046179-RA.p1"; gene_id "MSTRG.18463";
scaf_00121	transdecoder	exon	61504	61759	.	-	.	transcript_id "PMZ_0046179-RA.p1"; gene_id "MSTRG.18463";
scaf_00121	transdecoder	CDS	59536	59656	.	-	1	transcript_id "PMZ_0046179-RA.p1"; gene_id "MSTRG.18463";
scaf_00121	transdecoder	CDS	60228	60345	.	-	2	transcript_id "PMZ_0046179-RA.p1"; gene_id "MSTRG.18463";
scaf_00121	transdecoder	CDS	61504	61759	.	-	0	transcript_id "PMZ_0046179-RA.p1"; gene_id "MSTRG.18463";
scaf_00121	transdecoder	exon	70106	70159	.	+	.	transcript_id "PMZ_0002331-RA.p1"; gene_id "MSTRG.18466";
scaf_00121	transdecoder	exon	70681	71116	.	+	.	transcript_id "PMZ_0002331-RA.p1"; gene_id "MSTRG.18466";
scaf_00121	transdecoder	exon	74496	74648	.	+	.	transcript_id "PMZ_0002331-RA.p1"; gene_id "MSTRG.18466";
scaf_00121	transdecoder	exon	85954	86127	.	+	.	transcript_id "PMZ_0002331-RA.p1"; gene_id "MSTRG.18466";
scaf_00121	transdecoder	exon	87651	87765	.	+	.	transcript_id "PMZ_0002331-RA.p1"; gene_id "MSTRG.18466";
scaf_00121	transdecoder	exon	90287	90374	.	+	.	transcript_id "PMZ_0002331-RA.p1"; gene_id "MSTRG.18466";
scaf_00121	transdecoder	exon	90960	91348	.	+	.	transcript_id "PMZ_0002331-RA.p1"; gene_id "MSTRG.18466";
scaf_00121	transdecoder	exon	92013	92101	.	+	.	transcript_id "PMZ_0002331-RA.p1"; gene_id "MSTRG.18466";
scaf_00121	transdecoder	exon	96128	96324	.	+	.	transcript_id "PMZ_0002331-RA.p1"; gene_id "MSTRG.18466";
scaf_00121	transdecoder	exon	97381	97475	.	+	.	transcript_id "PMZ_0002331-RA.p1"; gene_id "MSTRG.18466";
scaf_00121	transdecoder	exon	98166	98280	.	+	.	transcript_id "PMZ_0002331-RA.p1"; gene_id "MSTRG.18466";
scaf_00121	transdecoder	exon	99835	99891	.	+	.	transcript_id "PMZ_0002331-RA.p1"; gene_id "MSTRG.18466";
scaf_00121	transdecoder	exon	100126	100179	.	+	.	transcript_id "PMZ_0002331-RA.p1"; gene_id "MSTRG.18466";
scaf_00121	transdecoder	exon	100989	101003	.	+	.	transcript_id "PMZ_0002331-RA.p1"; gene_id "MSTRG.18466";
scaf_00121	transdecoder	exon	101851	102049	.	+	.	transcript_id "PMZ_0002331-RA.p1"; gene_id "MSTRG.18466";
scaf_00121	transdecoder	exon	102585	102748	.	+	.	transcript_id "PMZ_0002331-RA.p1"; gene_id "MSTRG.18466";
scaf_00121	transdecoder	exon	103804	103931	.	+	.	transcript_id "PMZ_0002331-RA.p1"; gene_id "MSTRG.18466";
scaf_00121	transdecoder	exon	105479	105556	.	+	.	transcript_id "PMZ_0002331-RA.p1"; gene_id "MSTRG.18466";
scaf_00121	transdecoder	exon	107628	107866	.	+	.	transcript_id "PMZ_0002331-RA.p1"; gene_id "MSTRG.18466";
scaf_00121	transdecoder	exon	108664	108790	.	+	.	transcript_id "PMZ_0002331-RA.p1"; gene_id "MSTRG.18466";
scaf_00121	transdecoder	exon	110536	110680	.	+	.	transcript_id "PMZ_0002331-RA.p1"; gene_id "MSTRG.18466";
scaf_00121	transdecoder	exon	113080	113214	.	+	.	transcript_id "PMZ_0002331-RA.p1"; gene_id "MSTRG.18466";
scaf_00121	transdecoder	exon	114092	114169	.	+	.	transcript_id "PMZ_0002331-RA.p1"; gene_id "MSTRG.18466";
scaf_00121	transdecoder	exon	114825	114999	.	+	.	transcript_id "PMZ_0002331-RA.p1"; gene_id "MSTRG.18466";
scaf_00121	transdecoder	exon	115292	115438	.	+	.	transcript_id "PMZ_0002331-RA.p1"; gene_id "MSTRG.18466";
scaf_00121	transdecoder	exon	116325	119115	.	+	.	transcript_id "PMZ_0002331-RA.p1"; gene_id "MSTRG.18466";
scaf_00121	transdecoder	CDS	71044	71116	.	+	0	transcript_id "PMZ_0002331-RA.p1"; gene_id "MSTRG.18466";
scaf_00121	transdecoder	CDS	74496	74648	.	+	2	transcript_id "PMZ_0002331-RA.p1"; gene_id "MSTRG.18466";
scaf_00121	transdecoder	CDS	85954	86127	.	+	2	transcript_id "PMZ_0002331-RA.p1"; gene_id "MSTRG.18466";
scaf_00121	transdecoder	CDS	87651	87765	.	+	2	transcript_id "PMZ_0002331-RA.p1"; gene_id "MSTRG.18466";
scaf_00121	transdecoder	CDS	90287	90374	.	+	1	transcript_id "PMZ_0002331-RA.p1"; gene_id "MSTRG.18466";
scaf_00121	transdecoder	CDS	90960	91348	.	+	0	transcript_id "PMZ_0002331-RA.p1"; gene_id "MSTRG.18466";
scaf_00121	transdecoder	CDS	92013	92101	.	+	1	transcript_id "PMZ_0002331-RA.p1"; gene_id "MSTRG.18466";
scaf_00121	transdecoder	CDS	96128	96324	.	+	2	transcript_id "PMZ_0002331-RA.p1"; gene_id "MSTRG.18466";
scaf_00121	transdecoder	CDS	97381	97475	.	+	0	transcript_id "PMZ_0002331-RA.p1"; gene_id "MSTRG.18466";
scaf_00121	transdecoder	CDS	98166	98280	.	+	1	transcript_id "PMZ_0002331-RA.p1"; gene_id "MSTRG.18466";
scaf_00121	transdecoder	CDS	99835	99891	.	+	0	transcript_id "PMZ_0002331-RA.p1"; gene_id "MSTRG.18466";
scaf_00121	transdecoder	CDS	100126	100179	.	+	0	transcript_id "PMZ_0002331-RA.p1"; gene_id "MSTRG.18466";
scaf_00121	transdecoder	CDS	100989	101003	.	+	0	transcript_id "PMZ_0002331-RA.p1"; gene_id "MSTRG.18466";
scaf_00121	transdecoder	CDS	101851	102049	.	+	0	transcript_id "PMZ_0002331-RA.p1"; gene_id "MSTRG.18466";
scaf_00121	transdecoder	CDS	102585	102748	.	+	2	transcript_id "PMZ_0002331-RA.p1"; gene_id "MSTRG.18466";
scaf_00121	transdecoder	CDS	103804	103931	.	+	0	transcript_id "PMZ_0002331-RA.p1"; gene_id "MSTRG.18466";
scaf_00121	transdecoder	CDS	105479	105556	.	+	1	transcript_id "PMZ_0002331-RA.p1"; gene_id "MSTRG.18466";
scaf_00121	transdecoder	CDS	107628	107866	.	+	1	transcript_id "PMZ_0002331-RA.p1"; gene_id "MSTRG.18466";
scaf_00121	transdecoder	CDS	108664	108790	.	+	2	transcript_id "PMZ_0002331-RA.p1"; gene_id "MSTRG.18466";
scaf_00121	transdecoder	CDS	110536	110680	.	+	1	transcript_id "PMZ_0002331-RA.p1"; gene_id "MSTRG.18466";
scaf_00121	transdecoder	CDS	113080	113214	.	+	0	transcript_id "PMZ_0002331-RA.p1"; gene_id "MSTRG.18466";
scaf_00121	transdecoder	CDS	114092	114169	.	+	0	transcript_id "PMZ_0002331-RA.p1"; gene_id "MSTRG.18466";
scaf_00121	transdecoder	CDS	114825	114999	.	+	0	transcript_id "PMZ_0002331-RA.p1"; gene_id "MSTRG.18466";
scaf_00121	transdecoder	CDS	115292	115438	.	+	2	transcript_id "PMZ_0002331-RA.p1"; gene_id "MSTRG.18466";
scaf_00121	transdecoder	CDS	116325	116380	.	+	2	transcript_id "PMZ_0002331-RA.p1"; gene_id "MSTRG.18466";
scaf_00121	transdecoder	exon	70693	71116	.	+	.	transcript_id "MSTRG.18466.2.p1"; gene_id "MSTRG.18466";
scaf_00121	transdecoder	exon	74496	74674	.	+	.	transcript_id "MSTRG.18466.2.p1"; gene_id "MSTRG.18466";
scaf_00121	transdecoder	exon	75150	75251	.	+	.	transcript_id "MSTRG.18466.2.p1"; gene_id "MSTRG.18466";
scaf_00121	transdecoder	exon	75556	77684	.	+	.	transcript_id "MSTRG.18466.2.p1"; gene_id "MSTRG.18466";
scaf_00121	transdecoder	CDS	71044	71116	.	+	0	transcript_id "MSTRG.18466.2.p1"; gene_id "MSTRG.18466";
scaf_00121	transdecoder	CDS	74496	74674	.	+	2	transcript_id "MSTRG.18466.2.p1"; gene_id "MSTRG.18466";
scaf_00121	transdecoder	CDS	75150	75251	.	+	0	transcript_id "MSTRG.18466.2.p1"; gene_id "MSTRG.18466";
scaf_00121	transdecoder	CDS	75556	75609	.	+	0	transcript_id "MSTRG.18466.2.p1"; gene_id "MSTRG.18466";
scaf_00121	transdecoder	exon	82930	83129	.	+	.	transcript_id "MSTRG.18466.3.p1"; gene_id "MSTRG.18466";
scaf_00121	transdecoder	exon	85954	86131	.	+	.	transcript_id "MSTRG.18466.3.p1"; gene_id "MSTRG.18466";
scaf_00121	transdecoder	exon	87651	87765	.	+	.	transcript_id "MSTRG.18466.3.p1"; gene_id "MSTRG.18466";
scaf_00121	transdecoder	exon	90287	90374	.	+	.	transcript_id "MSTRG.18466.3.p1"; gene_id "MSTRG.18466";
scaf_00121	transdecoder	exon	90921	91348	.	+	.	transcript_id "MSTRG.18466.3.p1"; gene_id "MSTRG.18466";
scaf_00121	transdecoder	exon	96159	96324	.	+	.	transcript_id "MSTRG.18466.3.p1"; gene_id "MSTRG.18466";
scaf_00121	transdecoder	exon	97426	97526	.	+	.	transcript_id "MSTRG.18466.3.p1"; gene_id "MSTRG.18466";
scaf_00121	transdecoder	exon	98166	98280	.	+	.	transcript_id "MSTRG.18466.3.p1"; gene_id "MSTRG.18466";
scaf_00121	transdecoder	exon	98916	98999	.	+	.	transcript_id "MSTRG.18466.3.p1"; gene_id "MSTRG.18466";
scaf_00121	transdecoder	exon	99835	99891	.	+	.	transcript_id "MSTRG.18466.3.p1"; gene_id "MSTRG.18466";
scaf_00121	transdecoder	exon	100063	100179	.	+	.	transcript_id "MSTRG.18466.3.p1"; gene_id "MSTRG.18466";
scaf_00121	transdecoder	exon	100445	100543	.	+	.	transcript_id "MSTRG.18466.3.p1"; gene_id "MSTRG.18466";
scaf_00121	transdecoder	exon	100989	101102	.	+	.	transcript_id "MSTRG.18466.3.p1"; gene_id "MSTRG.18466";
scaf_00121	transdecoder	exon	101851	102049	.	+	.	transcript_id "MSTRG.18466.3.p1"; gene_id "MSTRG.18466";
scaf_00121	transdecoder	exon	102585	102723	.	+	.	transcript_id "MSTRG.18466.3.p1"; gene_id "MSTRG.18466";
scaf_00121	transdecoder	exon	103193	103283	.	+	.	transcript_id "MSTRG.18466.3.p1"; gene_id "MSTRG.18466";
scaf_00121	transdecoder	exon	103804	103931	.	+	.	transcript_id "MSTRG.18466.3.p1"; gene_id "MSTRG.18466";
scaf_00121	transdecoder	exon	105479	105577	.	+	.	transcript_id "MSTRG.18466.3.p1"; gene_id "MSTRG.18466";
scaf_00121	transdecoder	exon	107628	107866	.	+	.	transcript_id "MSTRG.18466.3.p1"; gene_id "MSTRG.18466";
scaf_00121	transdecoder	exon	108664	108790	.	+	.	transcript_id "MSTRG.18466.3.p1"; gene_id "MSTRG.18466";
scaf_00121	transdecoder	exon	110536	110680	.	+	.	transcript_id "MSTRG.18466.3.p1"; gene_id "MSTRG.18466";
scaf_00121	transdecoder	exon	113080	113214	.	+	.	transcript_id "MSTRG.18466.3.p1"; gene_id "MSTRG.18466";
scaf_00121	transdecoder	exon	114092	114283	.	+	.	transcript_id "MSTRG.18466.3.p1"; gene_id "MSTRG.18466";
scaf_00121	transdecoder	exon	114825	114999	.	+	.	transcript_id "MSTRG.18466.3.p1"; gene_id "MSTRG.18466";
scaf_00121	transdecoder	exon	115292	115438	.	+	.	transcript_id "MSTRG.18466.3.p1"; gene_id "MSTRG.18466";
scaf_00121	transdecoder	exon	116325	122668	.	+	.	transcript_id "MSTRG.18466.3.p1"; gene_id "MSTRG.18466";
scaf_00121	transdecoder	CDS	83106	83129	.	+	0	transcript_id "MSTRG.18466.3.p1"; gene_id "MSTRG.18466";
scaf_00121	transdecoder	CDS	85954	86131	.	+	0	transcript_id "MSTRG.18466.3.p1"; gene_id "MSTRG.18466";
scaf_00121	transdecoder	CDS	87651	87765	.	+	2	transcript_id "MSTRG.18466.3.p1"; gene_id "MSTRG.18466";
scaf_00121	transdecoder	CDS	90287	90374	.	+	1	transcript_id "MSTRG.18466.3.p1"; gene_id "MSTRG.18466";
scaf_00121	transdecoder	CDS	90921	91348	.	+	0	transcript_id "MSTRG.18466.3.p1"; gene_id "MSTRG.18466";
scaf_00121	transdecoder	CDS	96159	96324	.	+	1	transcript_id "MSTRG.18466.3.p1"; gene_id "MSTRG.18466";
scaf_00121	transdecoder	CDS	97426	97526	.	+	0	transcript_id "MSTRG.18466.3.p1"; gene_id "MSTRG.18466";
scaf_00121	transdecoder	CDS	98166	98280	.	+	1	transcript_id "MSTRG.18466.3.p1"; gene_id "MSTRG.18466";
scaf_00121	transdecoder	CDS	98916	98999	.	+	0	transcript_id "MSTRG.18466.3.p1"; gene_id "MSTRG.18466";
scaf_00121	transdecoder	CDS	99835	99891	.	+	0	transcript_id "MSTRG.18466.3.p1"; gene_id "MSTRG.18466";
scaf_00121	transdecoder	CDS	100063	100179	.	+	0	transcript_id "MSTRG.18466.3.p1"; gene_id "MSTRG.18466";
scaf_00121	transdecoder	CDS	100445	100543	.	+	0	transcript_id "MSTRG.18466.3.p1"; gene_id "MSTRG.18466";
scaf_00121	transdecoder	CDS	100989	101102	.	+	0	transcript_id "MSTRG.18466.3.p1"; gene_id "MSTRG.18466";
scaf_00121	transdecoder	CDS	101851	102049	.	+	0	transcript_id "MSTRG.18466.3.p1"; gene_id "MSTRG.18466";
scaf_00121	transdecoder	CDS	102585	102723	.	+	2	transcript_id "MSTRG.18466.3.p1"; gene_id "MSTRG.18466";
scaf_00121	transdecoder	CDS	103193	103283	.	+	1	transcript_id "MSTRG.18466.3.p1"; gene_id "MSTRG.18466";
scaf_00121	transdecoder	CDS	103804	103931	.	+	0	transcript_id "MSTRG.18466.3.p1"; gene_id "MSTRG.18466";
scaf_00121	transdecoder	CDS	105479	105577	.	+	1	transcript_id "MSTRG.18466.3.p1"; gene_id "MSTRG.18466";
scaf_00121	transdecoder	CDS	107628	107866	.	+	1	transcript_id "MSTRG.18466.3.p1"; gene_id "MSTRG.18466";
scaf_00121	transdecoder	CDS	108664	108790	.	+	2	transcript_id "MSTRG.18466.3.p1"; gene_id "MSTRG.18466";
scaf_00121	transdecoder	CDS	110536	110680	.	+	1	transcript_id "MSTRG.18466.3.p1"; gene_id "MSTRG.18466";
scaf_00121	transdecoder	CDS	113080	113214	.	+	0	transcript_id "MSTRG.18466.3.p1"; gene_id "MSTRG.18466";
scaf_00121	transdecoder	CDS	114092	114283	.	+	0	transcript_id "MSTRG.18466.3.p1"; gene_id "MSTRG.18466";
scaf_00121	transdecoder	CDS	114825	114999	.	+	0	transcript_id "MSTRG.18466.3.p1"; gene_id "MSTRG.18466";
scaf_00121	transdecoder	CDS	115292	115438	.	+	2	transcript_id "MSTRG.18466.3.p1"; gene_id "MSTRG.18466";
scaf_00121	transdecoder	CDS	116325	116380	.	+	2	transcript_id "MSTRG.18466.3.p1"; gene_id "MSTRG.18466";
scaf_00121	transdecoder	exon	82945	83129	.	+	.	transcript_id "MSTRG.18466.4.p1"; gene_id "MSTRG.18466";
scaf_00121	transdecoder	exon	85954	86131	.	+	.	transcript_id "MSTRG.18466.4.p1"; gene_id "MSTRG.18466";
scaf_00121	transdecoder	exon	87651	87765	.	+	.	transcript_id "MSTRG.18466.4.p1"; gene_id "MSTRG.18466";
scaf_00121	transdecoder	exon	90287	90374	.	+	.	transcript_id "MSTRG.18466.4.p1"; gene_id "MSTRG.18466";
scaf_00121	transdecoder	exon	90921	91348	.	+	.	transcript_id "MSTRG.18466.4.p1"; gene_id "MSTRG.18466";
scaf_00121	transdecoder	exon	91914	92887	.	+	.	transcript_id "MSTRG.18466.4.p1"; gene_id "MSTRG.18466";
scaf_00121	transdecoder	exon	96159	96324	.	+	.	transcript_id "MSTRG.18466.4.p1"; gene_id "MSTRG.18466";
scaf_00121	transdecoder	exon	97426	97526	.	+	.	transcript_id "MSTRG.18466.4.p1"; gene_id "MSTRG.18466";
scaf_00121	transdecoder	exon	98166	98280	.	+	.	transcript_id "MSTRG.18466.4.p1"; gene_id "MSTRG.18466";
scaf_00121	transdecoder	exon	98916	98999	.	+	.	transcript_id "MSTRG.18466.4.p1"; gene_id "MSTRG.18466";
scaf_00121	transdecoder	exon	99835	99891	.	+	.	transcript_id "MSTRG.18466.4.p1"; gene_id "MSTRG.18466";
scaf_00121	transdecoder	exon	100063	100179	.	+	.	transcript_id "MSTRG.18466.4.p1"; gene_id "MSTRG.18466";
scaf_00121	transdecoder	exon	100445	100543	.	+	.	transcript_id "MSTRG.18466.4.p1"; gene_id "MSTRG.18466";
scaf_00121	transdecoder	exon	100989	101102	.	+	.	transcript_id "MSTRG.18466.4.p1"; gene_id "MSTRG.18466";
scaf_00121	transdecoder	exon	101851	102049	.	+	.	transcript_id "MSTRG.18466.4.p1"; gene_id "MSTRG.18466";
scaf_00121	transdecoder	exon	102585	102723	.	+	.	transcript_id "MSTRG.18466.4.p1"; gene_id "MSTRG.18466";
scaf_00121	transdecoder	exon	103193	103283	.	+	.	transcript_id "MSTRG.18466.4.p1"; gene_id "MSTRG.18466";
scaf_00121	transdecoder	exon	103804	103931	.	+	.	transcript_id "MSTRG.18466.4.p1"; gene_id "MSTRG.18466";
scaf_00121	transdecoder	exon	105479	105577	.	+	.	transcript_id "MSTRG.18466.4.p1"; gene_id "MSTRG.18466";
scaf_00121	transdecoder	exon	107628	107866	.	+	.	transcript_id "MSTRG.18466.4.p1"; gene_id "MSTRG.18466";
scaf_00121	transdecoder	exon	108664	108790	.	+	.	transcript_id "MSTRG.18466.4.p1"; gene_id "MSTRG.18466";
scaf_00121	transdecoder	exon	110536	110680	.	+	.	transcript_id "MSTRG.18466.4.p1"; gene_id "MSTRG.18466";
scaf_00121	transdecoder	exon	113080	113214	.	+	.	transcript_id "MSTRG.18466.4.p1"; gene_id "MSTRG.18466";
scaf_00121	transdecoder	exon	114092	114283	.	+	.	transcript_id "MSTRG.18466.4.p1"; gene_id "MSTRG.18466";
scaf_00121	transdecoder	exon	114825	114999	.	+	.	transcript_id "MSTRG.18466.4.p1"; gene_id "MSTRG.18466";
scaf_00121	transdecoder	exon	115292	115438	.	+	.	transcript_id "MSTRG.18466.4.p1"; gene_id "MSTRG.18466";
scaf_00121	transdecoder	exon	116325	116963	.	+	.	transcript_id "MSTRG.18466.4.p1"; gene_id "MSTRG.18466";
scaf_00121	transdecoder	CDS	96193	96324	.	+	0	transcript_id "MSTRG.18466.4.p1"; gene_id "MSTRG.18466";
scaf_00121	transdecoder	CDS	97426	97526	.	+	0	transcript_id "MSTRG.18466.4.p1"; gene_id "MSTRG.18466";
scaf_00121	transdecoder	CDS	98166	98280	.	+	1	transcript_id "MSTRG.18466.4.p1"; gene_id "MSTRG.18466";
scaf_00121	transdecoder	CDS	98916	98999	.	+	0	transcript_id "MSTRG.18466.4.p1"; gene_id "MSTRG.18466";
scaf_00121	transdecoder	CDS	99835	99891	.	+	0	transcript_id "MSTRG.18466.4.p1"; gene_id "MSTRG.18466";
scaf_00121	transdecoder	CDS	100063	100179	.	+	0	transcript_id "MSTRG.18466.4.p1"; gene_id "MSTRG.18466";
scaf_00121	transdecoder	CDS	100445	100543	.	+	0	transcript_id "MSTRG.18466.4.p1"; gene_id "MSTRG.18466";
scaf_00121	transdecoder	CDS	100989	101102	.	+	0	transcript_id "MSTRG.18466.4.p1"; gene_id "MSTRG.18466";
scaf_00121	transdecoder	CDS	101851	102049	.	+	0	transcript_id "MSTRG.18466.4.p1"; gene_id "MSTRG.18466";
scaf_00121	transdecoder	CDS	102585	102723	.	+	2	transcript_id "MSTRG.18466.4.p1"; gene_id "MSTRG.18466";
scaf_00121	transdecoder	CDS	103193	103283	.	+	1	transcript_id "MSTRG.18466.4.p1"; gene_id "MSTRG.18466";
scaf_00121	transdecoder	CDS	103804	103931	.	+	0	transcript_id "MSTRG.18466.4.p1"; gene_id "MSTRG.18466";
scaf_00121	transdecoder	CDS	105479	105577	.	+	1	transcript_id "MSTRG.18466.4.p1"; gene_id "MSTRG.18466";
scaf_00121	transdecoder	CDS	107628	107866	.	+	1	transcript_id "MSTRG.18466.4.p1"; gene_id "MSTRG.18466";
scaf_00121	transdecoder	CDS	108664	108790	.	+	2	transcript_id "MSTRG.18466.4.p1"; gene_id "MSTRG.18466";
scaf_00121	transdecoder	CDS	110536	110680	.	+	1	transcript_id "MSTRG.18466.4.p1"; gene_id "MSTRG.18466";
scaf_00121	transdecoder	CDS	113080	113214	.	+	0	transcript_id "MSTRG.18466.4.p1"; gene_id "MSTRG.18466";
scaf_00121	transdecoder	CDS	114092	114283	.	+	0	transcript_id "MSTRG.18466.4.p1"; gene_id "MSTRG.18466";
scaf_00121	transdecoder	CDS	114825	114999	.	+	0	transcript_id "MSTRG.18466.4.p1"; gene_id "MSTRG.18466";
scaf_00121	transdecoder	CDS	115292	115438	.	+	2	transcript_id "MSTRG.18466.4.p1"; gene_id "MSTRG.18466";
scaf_00121	transdecoder	CDS	116325	116380	.	+	2	transcript_id "MSTRG.18466.4.p1"; gene_id "MSTRG.18466";
scaf_00121	transdecoder	exon	82945	83129	.	+	.	transcript_id "MSTRG.18466.5.p1"; gene_id "MSTRG.18466";
scaf_00121	transdecoder	exon	85954	86131	.	+	.	transcript_id "MSTRG.18466.5.p1"; gene_id "MSTRG.18466";
scaf_00121	transdecoder	exon	87651	87765	.	+	.	transcript_id "MSTRG.18466.5.p1"; gene_id "MSTRG.18466";
scaf_00121	transdecoder	exon	90287	90374	.	+	.	transcript_id "MSTRG.18466.5.p1"; gene_id "MSTRG.18466";
scaf_00121	transdecoder	exon	90921	91348	.	+	.	transcript_id "MSTRG.18466.5.p1"; gene_id "MSTRG.18466";
scaf_00121	transdecoder	exon	91914	92117	.	+	.	transcript_id "MSTRG.18466.5.p1"; gene_id "MSTRG.18466";
scaf_00121	transdecoder	exon	92714	92887	.	+	.	transcript_id "MSTRG.18466.5.p1"; gene_id "MSTRG.18466";
scaf_00121	transdecoder	exon	96159	96324	.	+	.	transcript_id "MSTRG.18466.5.p1"; gene_id "MSTRG.18466";
scaf_00121	transdecoder	exon	97426	97526	.	+	.	transcript_id "MSTRG.18466.5.p1"; gene_id "MSTRG.18466";
scaf_00121	transdecoder	exon	98166	98280	.	+	.	transcript_id "MSTRG.18466.5.p1"; gene_id "MSTRG.18466";
scaf_00121	transdecoder	exon	98916	98999	.	+	.	transcript_id "MSTRG.18466.5.p1"; gene_id "MSTRG.18466";
scaf_00121	transdecoder	exon	99835	99891	.	+	.	transcript_id "MSTRG.18466.5.p1"; gene_id "MSTRG.18466";
scaf_00121	transdecoder	exon	100063	100179	.	+	.	transcript_id "MSTRG.18466.5.p1"; gene_id "MSTRG.18466";
scaf_00121	transdecoder	exon	100445	100543	.	+	.	transcript_id "MSTRG.18466.5.p1"; gene_id "MSTRG.18466";
scaf_00121	transdecoder	exon	100989	101102	.	+	.	transcript_id "MSTRG.18466.5.p1"; gene_id "MSTRG.18466";
scaf_00121	transdecoder	exon	101851	102049	.	+	.	transcript_id "MSTRG.18466.5.p1"; gene_id "MSTRG.18466";
scaf_00121	transdecoder	exon	102585	102723	.	+	.	transcript_id "MSTRG.18466.5.p1"; gene_id "MSTRG.18466";
scaf_00121	transdecoder	exon	103193	103283	.	+	.	transcript_id "MSTRG.18466.5.p1"; gene_id "MSTRG.18466";
scaf_00121	transdecoder	exon	103804	103931	.	+	.	transcript_id "MSTRG.18466.5.p1"; gene_id "MSTRG.18466";
scaf_00121	transdecoder	exon	105479	105577	.	+	.	transcript_id "MSTRG.18466.5.p1"; gene_id "MSTRG.18466";
scaf_00121	transdecoder	exon	107628	107866	.	+	.	transcript_id "MSTRG.18466.5.p1"; gene_id "MSTRG.18466";
scaf_00121	transdecoder	exon	108664	108790	.	+	.	transcript_id "MSTRG.18466.5.p1"; gene_id "MSTRG.18466";
scaf_00121	transdecoder	exon	110536	110680	.	+	.	transcript_id "MSTRG.18466.5.p1"; gene_id "MSTRG.18466";
scaf_00121	transdecoder	exon	113080	113214	.	+	.	transcript_id "MSTRG.18466.5.p1"; gene_id "MSTRG.18466";
scaf_00121	transdecoder	exon	114092	114283	.	+	.	transcript_id "MSTRG.18466.5.p1"; gene_id "MSTRG.18466";
scaf_00121	transdecoder	exon	114825	114999	.	+	.	transcript_id "MSTRG.18466.5.p1"; gene_id "MSTRG.18466";
scaf_00121	transdecoder	exon	115292	115438	.	+	.	transcript_id "MSTRG.18466.5.p1"; gene_id "MSTRG.18466";
scaf_00121	transdecoder	exon	116325	117361	.	+	.	transcript_id "MSTRG.18466.5.p1"; gene_id "MSTRG.18466";
scaf_00121	transdecoder	CDS	83106	83129	.	+	0	transcript_id "MSTRG.18466.5.p1"; gene_id "MSTRG.18466";
scaf_00121	transdecoder	CDS	85954	86131	.	+	0	transcript_id "MSTRG.18466.5.p1"; gene_id "MSTRG.18466";
scaf_00121	transdecoder	CDS	87651	87765	.	+	2	transcript_id "MSTRG.18466.5.p1"; gene_id "MSTRG.18466";
scaf_00121	transdecoder	CDS	90287	90374	.	+	1	transcript_id "MSTRG.18466.5.p1"; gene_id "MSTRG.18466";
scaf_00121	transdecoder	CDS	90921	91348	.	+	0	transcript_id "MSTRG.18466.5.p1"; gene_id "MSTRG.18466";
scaf_00121	transdecoder	CDS	91914	92117	.	+	1	transcript_id "MSTRG.18466.5.p1"; gene_id "MSTRG.18466";
scaf_00121	transdecoder	CDS	92714	92887	.	+	1	transcript_id "MSTRG.18466.5.p1"; gene_id "MSTRG.18466";
scaf_00121	transdecoder	CDS	96159	96324	.	+	1	transcript_id "MSTRG.18466.5.p1"; gene_id "MSTRG.18466";
scaf_00121	transdecoder	CDS	97426	97526	.	+	0	transcript_id "MSTRG.18466.5.p1"; gene_id "MSTRG.18466";
scaf_00121	transdecoder	CDS	98166	98280	.	+	1	transcript_id "MSTRG.18466.5.p1"; gene_id "MSTRG.18466";
scaf_00121	transdecoder	CDS	98916	98999	.	+	0	transcript_id "MSTRG.18466.5.p1"; gene_id "MSTRG.18466";
scaf_00121	transdecoder	CDS	99835	99891	.	+	0	transcript_id "MSTRG.18466.5.p1"; gene_id "MSTRG.18466";
scaf_00121	transdecoder	CDS	100063	100179	.	+	0	transcript_id "MSTRG.18466.5.p1"; gene_id "MSTRG.18466";
scaf_00121	transdecoder	CDS	100445	100543	.	+	0	transcript_id "MSTRG.18466.5.p1"; gene_id "MSTRG.18466";
scaf_00121	transdecoder	CDS	100989	101102	.	+	0	transcript_id "MSTRG.18466.5.p1"; gene_id "MSTRG.18466";
scaf_00121	transdecoder	CDS	101851	102049	.	+	0	transcript_id "MSTRG.18466.5.p1"; gene_id "MSTRG.18466";
scaf_00121	transdecoder	CDS	102585	102723	.	+	2	transcript_id "MSTRG.18466.5.p1"; gene_id "MSTRG.18466";
scaf_00121	transdecoder	CDS	103193	103283	.	+	1	transcript_id "MSTRG.18466.5.p1"; gene_id "MSTRG.18466";
scaf_00121	transdecoder	CDS	103804	103931	.	+	0	transcript_id "MSTRG.18466.5.p1"; gene_id "MSTRG.18466";
scaf_00121	transdecoder	CDS	105479	105577	.	+	1	transcript_id "MSTRG.18466.5.p1"; gene_id "MSTRG.18466";
scaf_00121	transdecoder	CDS	107628	107866	.	+	1	transcript_id "MSTRG.18466.5.p1"; gene_id "MSTRG.18466";
scaf_00121	transdecoder	CDS	108664	108790	.	+	2	transcript_id "MSTRG.18466.5.p1"; gene_id "MSTRG.18466";
scaf_00121	transdecoder	CDS	110536	110680	.	+	1	transcript_id "MSTRG.18466.5.p1"; gene_id "MSTRG.18466";
scaf_00121	transdecoder	CDS	113080	113214	.	+	0	transcript_id "MSTRG.18466.5.p1"; gene_id "MSTRG.18466";
scaf_00121	transdecoder	CDS	114092	114283	.	+	0	transcript_id "MSTRG.18466.5.p1"; gene_id "MSTRG.18466";
scaf_00121	transdecoder	CDS	114825	114999	.	+	0	transcript_id "MSTRG.18466.5.p1"; gene_id "MSTRG.18466";
scaf_00121	transdecoder	CDS	115292	115438	.	+	2	transcript_id "MSTRG.18466.5.p1"; gene_id "MSTRG.18466";
scaf_00121	transdecoder	CDS	116325	116380	.	+	2	transcript_id "MSTRG.18466.5.p1"; gene_id "MSTRG.18466";
scaf_00121	transdecoder	exon	117200	118559	.	-	.	transcript_id "MSTRG.18467.1.p1"; gene_id "MSTRG.18467";
scaf_00121	transdecoder	exon	119670	119766	.	-	.	transcript_id "MSTRG.18467.1.p1"; gene_id "MSTRG.18467";
scaf_00121	transdecoder	exon	121702	121802	.	-	.	transcript_id "MSTRG.18467.1.p1"; gene_id "MSTRG.18467";
scaf_00121	transdecoder	exon	123238	123302	.	-	.	transcript_id "MSTRG.18467.1.p1"; gene_id "MSTRG.18467";
scaf_00121	transdecoder	exon	124965	125106	.	-	.	transcript_id "MSTRG.18467.1.p1"; gene_id "MSTRG.18467";
scaf_00121	transdecoder	exon	125646	125716	.	-	.	transcript_id "MSTRG.18467.1.p1"; gene_id "MSTRG.18467";
scaf_00121	transdecoder	CDS	118493	118559	.	-	1	transcript_id "MSTRG.18467.1.p1"; gene_id "MSTRG.18467";
scaf_00121	transdecoder	CDS	119670	119766	.	-	2	transcript_id "MSTRG.18467.1.p1"; gene_id "MSTRG.18467";
scaf_00121	transdecoder	CDS	121702	121802	.	-	1	transcript_id "MSTRG.18467.1.p1"; gene_id "MSTRG.18467";
scaf_00121	transdecoder	CDS	123238	123302	.	-	0	transcript_id "MSTRG.18467.1.p1"; gene_id "MSTRG.18467";
scaf_00121	transdecoder	CDS	124965	125102	.	-	0	transcript_id "MSTRG.18467.1.p1"; gene_id "MSTRG.18467";
scaf_00121	transdecoder	exon	125656	126503	.	+	.	transcript_id "MSTRG.18468.1.p1"; gene_id "MSTRG.18468";
scaf_00121	transdecoder	exon	128258	128395	.	+	.	transcript_id "MSTRG.18468.1.p1"; gene_id "MSTRG.18468";
scaf_00121	transdecoder	exon	129656	129742	.	+	.	transcript_id "MSTRG.18468.1.p1"; gene_id "MSTRG.18468";
scaf_00121	transdecoder	exon	130591	130717	.	+	.	transcript_id "MSTRG.18468.1.p1"; gene_id "MSTRG.18468";
scaf_00121	transdecoder	exon	131354	131502	.	+	.	transcript_id "MSTRG.18468.1.p1"; gene_id "MSTRG.18468";
scaf_00121	transdecoder	exon	133440	133586	.	+	.	transcript_id "MSTRG.18468.1.p1"; gene_id "MSTRG.18468";
scaf_00121	transdecoder	exon	134103	134202	.	+	.	transcript_id "MSTRG.18468.1.p1"; gene_id "MSTRG.18468";
scaf_00121	transdecoder	exon	135233	135375	.	+	.	transcript_id "MSTRG.18468.1.p1"; gene_id "MSTRG.18468";
scaf_00121	transdecoder	exon	136237	136436	.	+	.	transcript_id "MSTRG.18468.1.p1"; gene_id "MSTRG.18468";
scaf_00121	transdecoder	exon	136884	136994	.	+	.	transcript_id "MSTRG.18468.1.p1"; gene_id "MSTRG.18468";
scaf_00121	transdecoder	exon	138027	138115	.	+	.	transcript_id "MSTRG.18468.1.p1"; gene_id "MSTRG.18468";
scaf_00121	transdecoder	exon	138494	138600	.	+	.	transcript_id "MSTRG.18468.1.p1"; gene_id "MSTRG.18468";
scaf_00121	transdecoder	exon	138827	138970	.	+	.	transcript_id "MSTRG.18468.1.p1"; gene_id "MSTRG.18468";
scaf_00121	transdecoder	exon	141793	141923	.	+	.	transcript_id "MSTRG.18468.1.p1"; gene_id "MSTRG.18468";
scaf_00121	transdecoder	exon	142089	142297	.	+	.	transcript_id "MSTRG.18468.1.p1"; gene_id "MSTRG.18468";
scaf_00121	transdecoder	exon	142847	142957	.	+	.	transcript_id "MSTRG.18468.1.p1"; gene_id "MSTRG.18468";
scaf_00121	transdecoder	exon	143660	143874	.	+	.	transcript_id "MSTRG.18468.1.p1"; gene_id "MSTRG.18468";
scaf_00121	transdecoder	exon	145307	145399	.	+	.	transcript_id "MSTRG.18468.1.p1"; gene_id "MSTRG.18468";
scaf_00121	transdecoder	exon	146264	146441	.	+	.	transcript_id "MSTRG.18468.1.p1"; gene_id "MSTRG.18468";
scaf_00121	transdecoder	exon	147969	148040	.	+	.	transcript_id "MSTRG.18468.1.p1"; gene_id "MSTRG.18468";
scaf_00121	transdecoder	exon	149607	149651	.	+	.	transcript_id "MSTRG.18468.1.p1"; gene_id "MSTRG.18468";
scaf_00121	transdecoder	exon	150247	151273	.	+	.	transcript_id "MSTRG.18468.1.p1"; gene_id "MSTRG.18468";
scaf_00121	transdecoder	CDS	126501	126503	.	+	0	transcript_id "MSTRG.18468.1.p1"; gene_id "MSTRG.18468";
scaf_00121	transdecoder	CDS	128258	128395	.	+	0	transcript_id "MSTRG.18468.1.p1"; gene_id "MSTRG.18468";
scaf_00121	transdecoder	CDS	129656	129742	.	+	0	transcript_id "MSTRG.18468.1.p1"; gene_id "MSTRG.18468";
scaf_00121	transdecoder	CDS	130591	130717	.	+	0	transcript_id "MSTRG.18468.1.p1"; gene_id "MSTRG.18468";
scaf_00121	transdecoder	CDS	131354	131502	.	+	2	transcript_id "MSTRG.18468.1.p1"; gene_id "MSTRG.18468";
scaf_00121	transdecoder	CDS	133440	133586	.	+	0	transcript_id "MSTRG.18468.1.p1"; gene_id "MSTRG.18468";
scaf_00121	transdecoder	CDS	134103	134202	.	+	0	transcript_id "MSTRG.18468.1.p1"; gene_id "MSTRG.18468";
scaf_00121	transdecoder	CDS	135233	135375	.	+	2	transcript_id "MSTRG.18468.1.p1"; gene_id "MSTRG.18468";
scaf_00121	transdecoder	CDS	136237	136436	.	+	0	transcript_id "MSTRG.18468.1.p1"; gene_id "MSTRG.18468";
scaf_00121	transdecoder	CDS	136884	136994	.	+	1	transcript_id "MSTRG.18468.1.p1"; gene_id "MSTRG.18468";
scaf_00121	transdecoder	CDS	138027	138115	.	+	1	transcript_id "MSTRG.18468.1.p1"; gene_id "MSTRG.18468";
scaf_00121	transdecoder	CDS	138494	138600	.	+	2	transcript_id "MSTRG.18468.1.p1"; gene_id "MSTRG.18468";
scaf_00121	transdecoder	CDS	138827	138970	.	+	0	transcript_id "MSTRG.18468.1.p1"; gene_id "MSTRG.18468";
scaf_00121	transdecoder	CDS	141793	141923	.	+	0	transcript_id "MSTRG.18468.1.p1"; gene_id "MSTRG.18468";
scaf_00121	transdecoder	CDS	142089	142297	.	+	1	transcript_id "MSTRG.18468.1.p1"; gene_id "MSTRG.18468";
scaf_00121	transdecoder	CDS	142847	142881	.	+	2	transcript_id "MSTRG.18468.1.p1"; gene_id "MSTRG.18468";
scaf_00121	transdecoder	exon	125875	126503	.	+	.	transcript_id "PMZ_0026111-RA.p1"; gene_id "MSTRG.18468";
scaf_00121	transdecoder	exon	128258	128395	.	+	.	transcript_id "PMZ_0026111-RA.p1"; gene_id "MSTRG.18468";
scaf_00121	transdecoder	exon	129656	129742	.	+	.	transcript_id "PMZ_0026111-RA.p1"; gene_id "MSTRG.18468";
scaf_00121	transdecoder	exon	130591	130717	.	+	.	transcript_id "PMZ_0026111-RA.p1"; gene_id "MSTRG.18468";
scaf_00121	transdecoder	exon	131354	131502	.	+	.	transcript_id "PMZ_0026111-RA.p1"; gene_id "MSTRG.18468";
scaf_00121	transdecoder	exon	133440	133586	.	+	.	transcript_id "PMZ_0026111-RA.p1"; gene_id "MSTRG.18468";
scaf_00121	transdecoder	exon	134103	134202	.	+	.	transcript_id "PMZ_0026111-RA.p1"; gene_id "MSTRG.18468";
scaf_00121	transdecoder	exon	135233	135375	.	+	.	transcript_id "PMZ_0026111-RA.p1"; gene_id "MSTRG.18468";
scaf_00121	transdecoder	exon	136237	136436	.	+	.	transcript_id "PMZ_0026111-RA.p1"; gene_id "MSTRG.18468";
scaf_00121	transdecoder	exon	136884	136994	.	+	.	transcript_id "PMZ_0026111-RA.p1"; gene_id "MSTRG.18468";
scaf_00121	transdecoder	exon	138027	138115	.	+	.	transcript_id "PMZ_0026111-RA.p1"; gene_id "MSTRG.18468";
scaf_00121	transdecoder	exon	138494	138600	.	+	.	transcript_id "PMZ_0026111-RA.p1"; gene_id "MSTRG.18468";
scaf_00121	transdecoder	exon	138827	138970	.	+	.	transcript_id "PMZ_0026111-RA.p1"; gene_id "MSTRG.18468";
scaf_00121	transdecoder	exon	141793	141923	.	+	.	transcript_id "PMZ_0026111-RA.p1"; gene_id "MSTRG.18468";
scaf_00121	transdecoder	exon	142089	142236	.	+	.	transcript_id "PMZ_0026111-RA.p1"; gene_id "MSTRG.18468";
scaf_00121	transdecoder	exon	142847	142957	.	+	.	transcript_id "PMZ_0026111-RA.p1"; gene_id "MSTRG.18468";
scaf_00121	transdecoder	exon	143660	143797	.	+	.	transcript_id "PMZ_0026111-RA.p1"; gene_id "MSTRG.18468";
scaf_00121	transdecoder	exon	146274	146441	.	+	.	transcript_id "PMZ_0026111-RA.p1"; gene_id "MSTRG.18468";
scaf_00121	transdecoder	exon	147969	148040	.	+	.	transcript_id "PMZ_0026111-RA.p1"; gene_id "MSTRG.18468";
scaf_00121	transdecoder	exon	148316	148402	.	+	.	transcript_id "PMZ_0026111-RA.p1"; gene_id "MSTRG.18468";
scaf_00121	transdecoder	exon	149607	149651	.	+	.	transcript_id "PMZ_0026111-RA.p1"; gene_id "MSTRG.18468";
scaf_00121	transdecoder	exon	150247	151273	.	+	.	transcript_id "PMZ_0026111-RA.p1"; gene_id "MSTRG.18468";
scaf_00121	transdecoder	CDS	126501	126503	.	+	0	transcript_id "PMZ_0026111-RA.p1"; gene_id "MSTRG.18468";
scaf_00121	transdecoder	CDS	128258	128395	.	+	0	transcript_id "PMZ_0026111-RA.p1"; gene_id "MSTRG.18468";
scaf_00121	transdecoder	CDS	129656	129742	.	+	0	transcript_id "PMZ_0026111-RA.p1"; gene_id "MSTRG.18468";
scaf_00121	transdecoder	CDS	130591	130717	.	+	0	transcript_id "PMZ_0026111-RA.p1"; gene_id "MSTRG.18468";
scaf_00121	transdecoder	CDS	131354	131502	.	+	2	transcript_id "PMZ_0026111-RA.p1"; gene_id "MSTRG.18468";
scaf_00121	transdecoder	CDS	133440	133586	.	+	0	transcript_id "PMZ_0026111-RA.p1"; gene_id "MSTRG.18468";
scaf_00121	transdecoder	CDS	134103	134202	.	+	0	transcript_id "PMZ_0026111-RA.p1"; gene_id "MSTRG.18468";
scaf_00121	transdecoder	CDS	135233	135375	.	+	2	transcript_id "PMZ_0026111-RA.p1"; gene_id "MSTRG.18468";
scaf_00121	transdecoder	CDS	136237	136436	.	+	0	transcript_id "PMZ_0026111-RA.p1"; gene_id "MSTRG.18468";
scaf_00121	transdecoder	CDS	136884	136994	.	+	1	transcript_id "PMZ_0026111-RA.p1"; gene_id "MSTRG.18468";
scaf_00121	transdecoder	CDS	138027	138115	.	+	1	transcript_id "PMZ_0026111-RA.p1"; gene_id "MSTRG.18468";
scaf_00121	transdecoder	CDS	138494	138600	.	+	2	transcript_id "PMZ_0026111-RA.p1"; gene_id "MSTRG.18468";
scaf_00121	transdecoder	CDS	138827	138970	.	+	0	transcript_id "PMZ_0026111-RA.p1"; gene_id "MSTRG.18468";
scaf_00121	transdecoder	CDS	141793	141923	.	+	0	transcript_id "PMZ_0026111-RA.p1"; gene_id "MSTRG.18468";
scaf_00121	transdecoder	CDS	142089	142236	.	+	1	transcript_id "PMZ_0026111-RA.p1"; gene_id "MSTRG.18468";
scaf_00121	transdecoder	CDS	142847	142957	.	+	0	transcript_id "PMZ_0026111-RA.p1"; gene_id "MSTRG.18468";
scaf_00121	transdecoder	CDS	143660	143797	.	+	0	transcript_id "PMZ_0026111-RA.p1"; gene_id "MSTRG.18468";
scaf_00121	transdecoder	CDS	146274	146441	.	+	0	transcript_id "PMZ_0026111-RA.p1"; gene_id "MSTRG.18468";
scaf_00121	transdecoder	CDS	147969	148040	.	+	0	transcript_id "PMZ_0026111-RA.p1"; gene_id "MSTRG.18468";
scaf_00121	transdecoder	CDS	148316	148402	.	+	0	transcript_id "PMZ_0026111-RA.p1"; gene_id "MSTRG.18468";
scaf_00121	transdecoder	CDS	149607	149651	.	+	0	transcript_id "PMZ_0026111-RA.p1"; gene_id "MSTRG.18468";
scaf_00121	transdecoder	CDS	150247	150330	.	+	0	transcript_id "PMZ_0026111-RA.p1"; gene_id "MSTRG.18468";
scaf_00121	transdecoder	exon	126404	126503	.	+	.	transcript_id "MSTRG.18468.3.p1"; gene_id "MSTRG.18468";
scaf_00121	transdecoder	exon	128258	128395	.	+	.	transcript_id "MSTRG.18468.3.p1"; gene_id "MSTRG.18468";
scaf_00121	transdecoder	exon	129656	129742	.	+	.	transcript_id "MSTRG.18468.3.p1"; gene_id "MSTRG.18468";
scaf_00121	transdecoder	exon	130591	130717	.	+	.	transcript_id "MSTRG.18468.3.p1"; gene_id "MSTRG.18468";
scaf_00121	transdecoder	exon	131354	131502	.	+	.	transcript_id "MSTRG.18468.3.p1"; gene_id "MSTRG.18468";
scaf_00121	transdecoder	exon	133440	133586	.	+	.	transcript_id "MSTRG.18468.3.p1"; gene_id "MSTRG.18468";
scaf_00121	transdecoder	exon	134103	134202	.	+	.	transcript_id "MSTRG.18468.3.p1"; gene_id "MSTRG.18468";
scaf_00121	transdecoder	exon	135233	135375	.	+	.	transcript_id "MSTRG.18468.3.p1"; gene_id "MSTRG.18468";
scaf_00121	transdecoder	exon	136237	136436	.	+	.	transcript_id "MSTRG.18468.3.p1"; gene_id "MSTRG.18468";
scaf_00121	transdecoder	exon	136884	136994	.	+	.	transcript_id "MSTRG.18468.3.p1"; gene_id "MSTRG.18468";
scaf_00121	transdecoder	exon	138027	138115	.	+	.	transcript_id "MSTRG.18468.3.p1"; gene_id "MSTRG.18468";
scaf_00121	transdecoder	exon	138494	138600	.	+	.	transcript_id "MSTRG.18468.3.p1"; gene_id "MSTRG.18468";
scaf_00121	transdecoder	exon	138827	138970	.	+	.	transcript_id "MSTRG.18468.3.p1"; gene_id "MSTRG.18468";
scaf_00121	transdecoder	exon	141793	141923	.	+	.	transcript_id "MSTRG.18468.3.p1"; gene_id "MSTRG.18468";
scaf_00121	transdecoder	exon	142089	142297	.	+	.	transcript_id "MSTRG.18468.3.p1"; gene_id "MSTRG.18468";
scaf_00121	transdecoder	exon	142847	142957	.	+	.	transcript_id "MSTRG.18468.3.p1"; gene_id "MSTRG.18468";
scaf_00121	transdecoder	exon	143660	143874	.	+	.	transcript_id "MSTRG.18468.3.p1"; gene_id "MSTRG.18468";
scaf_00121	transdecoder	exon	145307	145399	.	+	.	transcript_id "MSTRG.18468.3.p1"; gene_id "MSTRG.18468";
scaf_00121	transdecoder	exon	146264	146441	.	+	.	transcript_id "MSTRG.18468.3.p1"; gene_id "MSTRG.18468";
scaf_00121	transdecoder	exon	147969	148040	.	+	.	transcript_id "MSTRG.18468.3.p1"; gene_id "MSTRG.18468";
scaf_00121	transdecoder	exon	148316	148543	.	+	.	transcript_id "MSTRG.18468.3.p1"; gene_id "MSTRG.18468";
scaf_00121	transdecoder	exon	149607	149651	.	+	.	transcript_id "MSTRG.18468.3.p1"; gene_id "MSTRG.18468";
scaf_00121	transdecoder	exon	150247	151273	.	+	.	transcript_id "MSTRG.18468.3.p1"; gene_id "MSTRG.18468";
scaf_00121	transdecoder	CDS	126501	126503	.	+	0	transcript_id "MSTRG.18468.3.p1"; gene_id "MSTRG.18468";
scaf_00121	transdecoder	CDS	128258	128395	.	+	0	transcript_id "MSTRG.18468.3.p1"; gene_id "MSTRG.18468";
scaf_00121	transdecoder	CDS	129656	129742	.	+	0	transcript_id "MSTRG.18468.3.p1"; gene_id "MSTRG.18468";
scaf_00121	transdecoder	CDS	130591	130717	.	+	0	transcript_id "MSTRG.18468.3.p1"; gene_id "MSTRG.18468";
scaf_00121	transdecoder	CDS	131354	131502	.	+	2	transcript_id "MSTRG.18468.3.p1"; gene_id "MSTRG.18468";
scaf_00121	transdecoder	CDS	133440	133586	.	+	0	transcript_id "MSTRG.18468.3.p1"; gene_id "MSTRG.18468";
scaf_00121	transdecoder	CDS	134103	134202	.	+	0	transcript_id "MSTRG.18468.3.p1"; gene_id "MSTRG.18468";
scaf_00121	transdecoder	CDS	135233	135375	.	+	2	transcript_id "MSTRG.18468.3.p1"; gene_id "MSTRG.18468";
scaf_00121	transdecoder	CDS	136237	136436	.	+	0	transcript_id "MSTRG.18468.3.p1"; gene_id "MSTRG.18468";
scaf_00121	transdecoder	CDS	136884	136994	.	+	1	transcript_id "MSTRG.18468.3.p1"; gene_id "MSTRG.18468";
scaf_00121	transdecoder	CDS	138027	138115	.	+	1	transcript_id "MSTRG.18468.3.p1"; gene_id "MSTRG.18468";
scaf_00121	transdecoder	CDS	138494	138600	.	+	2	transcript_id "MSTRG.18468.3.p1"; gene_id "MSTRG.18468";
scaf_00121	transdecoder	CDS	138827	138970	.	+	0	transcript_id "MSTRG.18468.3.p1"; gene_id "MSTRG.18468";
scaf_00121	transdecoder	CDS	141793	141923	.	+	0	transcript_id "MSTRG.18468.3.p1"; gene_id "MSTRG.18468";
scaf_00121	transdecoder	CDS	142089	142297	.	+	1	transcript_id "MSTRG.18468.3.p1"; gene_id "MSTRG.18468";
scaf_00121	transdecoder	CDS	142847	142881	.	+	2	transcript_id "MSTRG.18468.3.p1"; gene_id "MSTRG.18468";
scaf_00121	transdecoder	exon	146261	146441	.	+	.	transcript_id "MSTRG.18468.4.p1"; gene_id "MSTRG.18468";
scaf_00121	transdecoder	exon	147969	148040	.	+	.	transcript_id "MSTRG.18468.4.p1"; gene_id "MSTRG.18468";
scaf_00121	transdecoder	exon	149607	149651	.	+	.	transcript_id "MSTRG.18468.4.p1"; gene_id "MSTRG.18468";
scaf_00121	transdecoder	exon	150238	151274	.	+	.	transcript_id "MSTRG.18468.4.p1"; gene_id "MSTRG.18468";
scaf_00121	transdecoder	CDS	146262	146441	.	+	0	transcript_id "MSTRG.18468.4.p1"; gene_id "MSTRG.18468";
scaf_00121	transdecoder	CDS	147969	148040	.	+	0	transcript_id "MSTRG.18468.4.p1"; gene_id "MSTRG.18468";
scaf_00121	transdecoder	CDS	149607	149651	.	+	0	transcript_id "MSTRG.18468.4.p1"; gene_id "MSTRG.18468";
scaf_00121	transdecoder	CDS	150238	150330	.	+	0	transcript_id "MSTRG.18468.4.p1"; gene_id "MSTRG.18468";
scaf_00121	transdecoder	exon	156985	157172	.	+	.	transcript_id "MSTRG.18464.1.p2"; gene_id "MSTRG.18464";
scaf_00121	transdecoder	exon	167426	167534	.	+	.	transcript_id "MSTRG.18464.1.p2"; gene_id "MSTRG.18464";
scaf_00121	transdecoder	exon	172049	172207	.	+	.	transcript_id "MSTRG.18464.1.p2"; gene_id "MSTRG.18464";
scaf_00121	transdecoder	exon	174020	174071	.	+	.	transcript_id "MSTRG.18464.1.p2"; gene_id "MSTRG.18464";
scaf_00121	transdecoder	exon	176957	180730	.	+	.	transcript_id "MSTRG.18464.1.p2"; gene_id "MSTRG.18464";
scaf_00121	transdecoder	CDS	157171	157172	.	+	0	transcript_id "MSTRG.18464.1.p2"; gene_id "MSTRG.18464";
scaf_00121	transdecoder	CDS	167426	167534	.	+	1	transcript_id "MSTRG.18464.1.p2"; gene_id "MSTRG.18464";
scaf_00121	transdecoder	CDS	172049	172207	.	+	0	transcript_id "MSTRG.18464.1.p2"; gene_id "MSTRG.18464";
scaf_00121	transdecoder	CDS	174020	174071	.	+	0	transcript_id "MSTRG.18464.1.p2"; gene_id "MSTRG.18464";
scaf_00121	transdecoder	CDS	176957	176979	.	+	2	transcript_id "MSTRG.18464.1.p2"; gene_id "MSTRG.18464";
scaf_00121	transdecoder	exon	157051	157172	.	+	.	transcript_id "MSTRG.18464.2.p1"; gene_id "MSTRG.18464";
scaf_00121	transdecoder	exon	167426	167534	.	+	.	transcript_id "MSTRG.18464.2.p1"; gene_id "MSTRG.18464";
scaf_00121	transdecoder	exon	172049	172207	.	+	.	transcript_id "MSTRG.18464.2.p1"; gene_id "MSTRG.18464";
scaf_00121	transdecoder	exon	172867	172918	.	+	.	transcript_id "MSTRG.18464.2.p1"; gene_id "MSTRG.18464";
scaf_00121	transdecoder	exon	175638	180730	.	+	.	transcript_id "MSTRG.18464.2.p1"; gene_id "MSTRG.18464";
scaf_00121	transdecoder	CDS	157051	157172	.	+	0	transcript_id "MSTRG.18464.2.p1"; gene_id "MSTRG.18464";
scaf_00121	transdecoder	CDS	167426	167534	.	+	1	transcript_id "MSTRG.18464.2.p1"; gene_id "MSTRG.18464";
scaf_00121	transdecoder	CDS	172049	172207	.	+	0	transcript_id "MSTRG.18464.2.p1"; gene_id "MSTRG.18464";
scaf_00121	transdecoder	CDS	172867	172918	.	+	0	transcript_id "MSTRG.18464.2.p1"; gene_id "MSTRG.18464";
scaf_00121	transdecoder	CDS	175638	175654	.	+	2	transcript_id "MSTRG.18464.2.p1"; gene_id "MSTRG.18464";
scaf_00121	transdecoder	exon	157081	157172	.	+	.	transcript_id "MSTRG.18464.3.p1"; gene_id "MSTRG.18464";
scaf_00121	transdecoder	exon	167426	167534	.	+	.	transcript_id "MSTRG.18464.3.p1"; gene_id "MSTRG.18464";
scaf_00121	transdecoder	exon	172049	172207	.	+	.	transcript_id "MSTRG.18464.3.p1"; gene_id "MSTRG.18464";
scaf_00121	transdecoder	exon	174020	174071	.	+	.	transcript_id "MSTRG.18464.3.p1"; gene_id "MSTRG.18464";
scaf_00121	transdecoder	exon	175638	176335	.	+	.	transcript_id "MSTRG.18464.3.p1"; gene_id "MSTRG.18464";
scaf_00121	transdecoder	CDS	157081	157172	.	+	0	transcript_id "MSTRG.18464.3.p1"; gene_id "MSTRG.18464";
scaf_00121	transdecoder	CDS	167426	167534	.	+	1	transcript_id "MSTRG.18464.3.p1"; gene_id "MSTRG.18464";
scaf_00121	transdecoder	CDS	172049	172207	.	+	0	transcript_id "MSTRG.18464.3.p1"; gene_id "MSTRG.18464";
scaf_00121	transdecoder	CDS	174020	174071	.	+	0	transcript_id "MSTRG.18464.3.p1"; gene_id "MSTRG.18464";
scaf_00121	transdecoder	CDS	175638	175654	.	+	2	transcript_id "MSTRG.18464.3.p1"; gene_id "MSTRG.18464";
scaf_00121	transdecoder	exon	185477	185771	.	+	.	transcript_id "MSTRG.18465.1.p1"; gene_id "MSTRG.18465";
scaf_00121	transdecoder	exon	189512	189626	.	+	.	transcript_id "MSTRG.18465.1.p1"; gene_id "MSTRG.18465";
scaf_00121	transdecoder	exon	196204	196601	.	+	.	transcript_id "MSTRG.18465.1.p1"; gene_id "MSTRG.18465";
scaf_00121	transdecoder	exon	196717	196873	.	+	.	transcript_id "MSTRG.18465.1.p1"; gene_id "MSTRG.18465";
scaf_00121	transdecoder	exon	197256	197351	.	+	.	transcript_id "MSTRG.18465.1.p1"; gene_id "MSTRG.18465";
scaf_00121	transdecoder	exon	197483	197637	.	+	.	transcript_id "MSTRG.18465.1.p1"; gene_id "MSTRG.18465";
scaf_00121	transdecoder	exon	197827	197948	.	+	.	transcript_id "MSTRG.18465.1.p1"; gene_id "MSTRG.18465";
scaf_00121	transdecoder	exon	198207	198408	.	+	.	transcript_id "MSTRG.18465.1.p1"; gene_id "MSTRG.18465";
scaf_00121	transdecoder	exon	198943	198994	.	+	.	transcript_id "MSTRG.18465.1.p1"; gene_id "MSTRG.18465";
scaf_00121	transdecoder	exon	199140	199288	.	+	.	transcript_id "MSTRG.18465.1.p1"; gene_id "MSTRG.18465";
scaf_00121	transdecoder	exon	201573	201651	.	+	.	transcript_id "MSTRG.18465.1.p1"; gene_id "MSTRG.18465";
scaf_00121	transdecoder	exon	202061	202167	.	+	.	transcript_id "MSTRG.18465.1.p1"; gene_id "MSTRG.18465";
scaf_00121	transdecoder	exon	202640	202793	.	+	.	transcript_id "MSTRG.18465.1.p1"; gene_id "MSTRG.18465";
scaf_00121	transdecoder	exon	203322	203445	.	+	.	transcript_id "MSTRG.18465.1.p1"; gene_id "MSTRG.18465";
scaf_00121	transdecoder	exon	203787	203927	.	+	.	transcript_id "MSTRG.18465.1.p1"; gene_id "MSTRG.18465";
scaf_00121	transdecoder	exon	204531	204648	.	+	.	transcript_id "MSTRG.18465.1.p1"; gene_id "MSTRG.18465";
scaf_00121	transdecoder	exon	205565	205736	.	+	.	transcript_id "MSTRG.18465.1.p1"; gene_id "MSTRG.18465";
scaf_00121	transdecoder	exon	206246	206385	.	+	.	transcript_id "MSTRG.18465.1.p1"; gene_id "MSTRG.18465";
scaf_00121	transdecoder	exon	207621	207839	.	+	.	transcript_id "MSTRG.18465.1.p1"; gene_id "MSTRG.18465";
scaf_00121	transdecoder	exon	209133	209414	.	+	.	transcript_id "MSTRG.18465.1.p1"; gene_id "MSTRG.18465";
scaf_00121	transdecoder	exon	209932	210977	.	+	.	transcript_id "MSTRG.18465.1.p1"; gene_id "MSTRG.18465";
scaf_00121	transdecoder	exon	211833	212040	.	+	.	transcript_id "MSTRG.18465.1.p1"; gene_id "MSTRG.18465";
scaf_00121	transdecoder	exon	212655	212835	.	+	.	transcript_id "MSTRG.18465.1.p1"; gene_id "MSTRG.18465";
scaf_00121	transdecoder	exon	213253	213403	.	+	.	transcript_id "MSTRG.18465.1.p1"; gene_id "MSTRG.18465";
scaf_00121	transdecoder	exon	213575	217962	.	+	.	transcript_id "MSTRG.18465.1.p1"; gene_id "MSTRG.18465";
scaf_00121	transdecoder	CDS	196436	196601	.	+	0	transcript_id "MSTRG.18465.1.p1"; gene_id "MSTRG.18465";
scaf_00121	transdecoder	CDS	196717	196873	.	+	2	transcript_id "MSTRG.18465.1.p1"; gene_id "MSTRG.18465";
scaf_00121	transdecoder	CDS	197256	197351	.	+	1	transcript_id "MSTRG.18465.1.p1"; gene_id "MSTRG.18465";
scaf_00121	transdecoder	CDS	197483	197637	.	+	1	transcript_id "MSTRG.18465.1.p1"; gene_id "MSTRG.18465";
scaf_00121	transdecoder	CDS	197827	197948	.	+	2	transcript_id "MSTRG.18465.1.p1"; gene_id "MSTRG.18465";
scaf_00121	transdecoder	CDS	198207	198408	.	+	0	transcript_id "MSTRG.18465.1.p1"; gene_id "MSTRG.18465";
scaf_00121	transdecoder	CDS	198943	198994	.	+	2	transcript_id "MSTRG.18465.1.p1"; gene_id "MSTRG.18465";
scaf_00121	transdecoder	CDS	199140	199288	.	+	1	transcript_id "MSTRG.18465.1.p1"; gene_id "MSTRG.18465";
scaf_00121	transdecoder	CDS	201573	201651	.	+	2	transcript_id "MSTRG.18465.1.p1"; gene_id "MSTRG.18465";
scaf_00121	transdecoder	CDS	202061	202167	.	+	1	transcript_id "MSTRG.18465.1.p1"; gene_id "MSTRG.18465";
scaf_00121	transdecoder	CDS	202640	202793	.	+	2	transcript_id "MSTRG.18465.1.p1"; gene_id "MSTRG.18465";
scaf_00121	transdecoder	CDS	203322	203445	.	+	1	transcript_id "MSTRG.18465.1.p1"; gene_id "MSTRG.18465";
scaf_00121	transdecoder	CDS	203787	203927	.	+	0	transcript_id "MSTRG.18465.1.p1"; gene_id "MSTRG.18465";
scaf_00121	transdecoder	CDS	204531	204648	.	+	0	transcript_id "MSTRG.18465.1.p1"; gene_id "MSTRG.18465";
scaf_00121	transdecoder	CDS	205565	205736	.	+	2	transcript_id "MSTRG.18465.1.p1"; gene_id "MSTRG.18465";
scaf_00121	transdecoder	CDS	206246	206385	.	+	1	transcript_id "MSTRG.18465.1.p1"; gene_id "MSTRG.18465";
scaf_00121	transdecoder	CDS	207621	207839	.	+	2	transcript_id "MSTRG.18465.1.p1"; gene_id "MSTRG.18465";
scaf_00121	transdecoder	CDS	209133	209414	.	+	2	transcript_id "MSTRG.18465.1.p1"; gene_id "MSTRG.18465";
scaf_00121	transdecoder	CDS	209932	210977	.	+	2	transcript_id "MSTRG.18465.1.p1"; gene_id "MSTRG.18465";
scaf_00121	transdecoder	CDS	211833	212040	.	+	0	transcript_id "MSTRG.18465.1.p1"; gene_id "MSTRG.18465";
scaf_00121	transdecoder	CDS	212655	212835	.	+	2	transcript_id "MSTRG.18465.1.p1"; gene_id "MSTRG.18465";
scaf_00121	transdecoder	CDS	213253	213403	.	+	1	transcript_id "MSTRG.18465.1.p1"; gene_id "MSTRG.18465";
scaf_00121	transdecoder	CDS	213575	213946	.	+	0	transcript_id "MSTRG.18465.1.p1"; gene_id "MSTRG.18465";
scaf_00121	transdecoder	exon	185490	185771	.	+	.	transcript_id "MSTRG.18465.2.p1"; gene_id "MSTRG.18465";
scaf_00121	transdecoder	exon	196204	196601	.	+	.	transcript_id "MSTRG.18465.2.p1"; gene_id "MSTRG.18465";
scaf_00121	transdecoder	exon	196717	196873	.	+	.	transcript_id "MSTRG.18465.2.p1"; gene_id "MSTRG.18465";
scaf_00121	transdecoder	exon	197256	197351	.	+	.	transcript_id "MSTRG.18465.2.p1"; gene_id "MSTRG.18465";
scaf_00121	transdecoder	exon	197483	197637	.	+	.	transcript_id "MSTRG.18465.2.p1"; gene_id "MSTRG.18465";
scaf_00121	transdecoder	exon	197827	197948	.	+	.	transcript_id "MSTRG.18465.2.p1"; gene_id "MSTRG.18465";
scaf_00121	transdecoder	exon	198207	198408	.	+	.	transcript_id "MSTRG.18465.2.p1"; gene_id "MSTRG.18465";
scaf_00121	transdecoder	exon	198943	198994	.	+	.	transcript_id "MSTRG.18465.2.p1"; gene_id "MSTRG.18465";
scaf_00121	transdecoder	exon	199140	199288	.	+	.	transcript_id "MSTRG.18465.2.p1"; gene_id "MSTRG.18465";
scaf_00121	transdecoder	exon	201573	201651	.	+	.	transcript_id "MSTRG.18465.2.p1"; gene_id "MSTRG.18465";
scaf_00121	transdecoder	exon	202061	202167	.	+	.	transcript_id "MSTRG.18465.2.p1"; gene_id "MSTRG.18465";
scaf_00121	transdecoder	exon	202640	202793	.	+	.	transcript_id "MSTRG.18465.2.p1"; gene_id "MSTRG.18465";
scaf_00121	transdecoder	exon	203322	203445	.	+	.	transcript_id "MSTRG.18465.2.p1"; gene_id "MSTRG.18465";
scaf_00121	transdecoder	exon	203787	203927	.	+	.	transcript_id "MSTRG.18465.2.p1"; gene_id "MSTRG.18465";
scaf_00121	transdecoder	exon	204531	204648	.	+	.	transcript_id "MSTRG.18465.2.p1"; gene_id "MSTRG.18465";
scaf_00121	transdecoder	exon	205565	205736	.	+	.	transcript_id "MSTRG.18465.2.p1"; gene_id "MSTRG.18465";
scaf_00121	transdecoder	exon	206246	206385	.	+	.	transcript_id "MSTRG.18465.2.p1"; gene_id "MSTRG.18465";
scaf_00121	transdecoder	exon	207624	207839	.	+	.	transcript_id "MSTRG.18465.2.p1"; gene_id "MSTRG.18465";
scaf_00121	transdecoder	exon	209133	209414	.	+	.	transcript_id "MSTRG.18465.2.p1"; gene_id "MSTRG.18465";
scaf_00121	transdecoder	exon	209932	210977	.	+	.	transcript_id "MSTRG.18465.2.p1"; gene_id "MSTRG.18465";
scaf_00121	transdecoder	exon	211833	212040	.	+	.	transcript_id "MSTRG.18465.2.p1"; gene_id "MSTRG.18465";
scaf_00121	transdecoder	exon	212655	212835	.	+	.	transcript_id "MSTRG.18465.2.p1"; gene_id "MSTRG.18465";
scaf_00121	transdecoder	exon	213253	213403	.	+	.	transcript_id "MSTRG.18465.2.p1"; gene_id "MSTRG.18465";
scaf_00121	transdecoder	exon	213575	217962	.	+	.	transcript_id "MSTRG.18465.2.p1"; gene_id "MSTRG.18465";
scaf_00121	transdecoder	CDS	196436	196601	.	+	0	transcript_id "MSTRG.18465.2.p1"; gene_id "MSTRG.18465";
scaf_00121	transdecoder	CDS	196717	196873	.	+	2	transcript_id "MSTRG.18465.2.p1"; gene_id "MSTRG.18465";
scaf_00121	transdecoder	CDS	197256	197351	.	+	1	transcript_id "MSTRG.18465.2.p1"; gene_id "MSTRG.18465";
scaf_00121	transdecoder	CDS	197483	197637	.	+	1	transcript_id "MSTRG.18465.2.p1"; gene_id "MSTRG.18465";
scaf_00121	transdecoder	CDS	197827	197948	.	+	2	transcript_id "MSTRG.18465.2.p1"; gene_id "MSTRG.18465";
scaf_00121	transdecoder	CDS	198207	198408	.	+	0	transcript_id "MSTRG.18465.2.p1"; gene_id "MSTRG.18465";
scaf_00121	transdecoder	CDS	198943	198994	.	+	2	transcript_id "MSTRG.18465.2.p1"; gene_id "MSTRG.18465";
scaf_00121	transdecoder	CDS	199140	199288	.	+	1	transcript_id "MSTRG.18465.2.p1"; gene_id "MSTRG.18465";
scaf_00121	transdecoder	CDS	201573	201651	.	+	2	transcript_id "MSTRG.18465.2.p1"; gene_id "MSTRG.18465";
scaf_00121	transdecoder	CDS	202061	202167	.	+	1	transcript_id "MSTRG.18465.2.p1"; gene_id "MSTRG.18465";
scaf_00121	transdecoder	CDS	202640	202793	.	+	2	transcript_id "MSTRG.18465.2.p1"; gene_id "MSTRG.18465";
scaf_00121	transdecoder	CDS	203322	203445	.	+	1	transcript_id "MSTRG.18465.2.p1"; gene_id "MSTRG.18465";
scaf_00121	transdecoder	CDS	203787	203927	.	+	0	transcript_id "MSTRG.18465.2.p1"; gene_id "MSTRG.18465";
scaf_00121	transdecoder	CDS	204531	204648	.	+	0	transcript_id "MSTRG.18465.2.p1"; gene_id "MSTRG.18465";
scaf_00121	transdecoder	CDS	205565	205736	.	+	2	transcript_id "MSTRG.18465.2.p1"; gene_id "MSTRG.18465";
scaf_00121	transdecoder	CDS	206246	206385	.	+	1	transcript_id "MSTRG.18465.2.p1"; gene_id "MSTRG.18465";
scaf_00121	transdecoder	CDS	207624	207839	.	+	2	transcript_id "MSTRG.18465.2.p1"; gene_id "MSTRG.18465";
scaf_00121	transdecoder	CDS	209133	209414	.	+	2	transcript_id "MSTRG.18465.2.p1"; gene_id "MSTRG.18465";
scaf_00121	transdecoder	CDS	209932	210977	.	+	2	transcript_id "MSTRG.18465.2.p1"; gene_id "MSTRG.18465";
scaf_00121	transdecoder	CDS	211833	212040	.	+	0	transcript_id "MSTRG.18465.2.p1"; gene_id "MSTRG.18465";
scaf_00121	transdecoder	CDS	212655	212835	.	+	2	transcript_id "MSTRG.18465.2.p1"; gene_id "MSTRG.18465";
scaf_00121	transdecoder	CDS	213253	213403	.	+	1	transcript_id "MSTRG.18465.2.p1"; gene_id "MSTRG.18465";
scaf_00121	transdecoder	CDS	213575	213946	.	+	0	transcript_id "MSTRG.18465.2.p1"; gene_id "MSTRG.18465";
scaf_00121	transdecoder	exon	196436	196601	.	+	.	transcript_id "PMZ_0002336-RA.p1"; gene_id "MSTRG.18465";
scaf_00121	transdecoder	exon	196717	196873	.	+	.	transcript_id "PMZ_0002336-RA.p1"; gene_id "MSTRG.18465";
scaf_00121	transdecoder	exon	197256	197351	.	+	.	transcript_id "PMZ_0002336-RA.p1"; gene_id "MSTRG.18465";
scaf_00121	transdecoder	exon	197483	197637	.	+	.	transcript_id "PMZ_0002336-RA.p1"; gene_id "MSTRG.18465";
scaf_00121	transdecoder	exon	197827	197948	.	+	.	transcript_id "PMZ_0002336-RA.p1"; gene_id "MSTRG.18465";
scaf_00121	transdecoder	exon	198207	198605	.	+	.	transcript_id "PMZ_0002336-RA.p1"; gene_id "MSTRG.18465";
scaf_00121	transdecoder	CDS	196436	196601	.	+	0	transcript_id "PMZ_0002336-RA.p1"; gene_id "MSTRG.18465";
scaf_00121	transdecoder	CDS	196717	196873	.	+	2	transcript_id "PMZ_0002336-RA.p1"; gene_id "MSTRG.18465";
scaf_00121	transdecoder	CDS	197256	197351	.	+	1	transcript_id "PMZ_0002336-RA.p1"; gene_id "MSTRG.18465";
scaf_00121	transdecoder	CDS	197483	197637	.	+	1	transcript_id "PMZ_0002336-RA.p1"; gene_id "MSTRG.18465";
scaf_00121	transdecoder	CDS	197827	197948	.	+	2	transcript_id "PMZ_0002336-RA.p1"; gene_id "MSTRG.18465";
scaf_00121	transdecoder	CDS	198207	198605	.	+	0	transcript_id "PMZ_0002336-RA.p1"; gene_id "MSTRG.18465";
scaf_00121	transdecoder	exon	198891	198994	.	+	.	transcript_id "PMZ_0029745-RA.p1"; gene_id "MSTRG.18465";
scaf_00121	transdecoder	exon	199204	199288	.	+	.	transcript_id "PMZ_0029745-RA.p1"; gene_id "MSTRG.18465";
scaf_00121	transdecoder	exon	201593	201651	.	+	.	transcript_id "PMZ_0029745-RA.p1"; gene_id "MSTRG.18465";
scaf_00121	transdecoder	exon	202061	202167	.	+	.	transcript_id "PMZ_0029745-RA.p1"; gene_id "MSTRG.18465";
scaf_00121	transdecoder	exon	202640	202793	.	+	.	transcript_id "PMZ_0029745-RA.p1"; gene_id "MSTRG.18465";
scaf_00121	transdecoder	exon	203322	203403	.	+	.	transcript_id "PMZ_0029745-RA.p1"; gene_id "MSTRG.18465";
scaf_00121	transdecoder	exon	204531	204648	.	+	.	transcript_id "PMZ_0029745-RA.p1"; gene_id "MSTRG.18465";
scaf_00121	transdecoder	exon	205565	205736	.	+	.	transcript_id "PMZ_0029745-RA.p1"; gene_id "MSTRG.18465";
scaf_00121	transdecoder	exon	206246	206385	.	+	.	transcript_id "PMZ_0029745-RA.p1"; gene_id "MSTRG.18465";
scaf_00121	transdecoder	exon	207621	207839	.	+	.	transcript_id "PMZ_0029745-RA.p1"; gene_id "MSTRG.18465";
scaf_00121	transdecoder	exon	209133	209414	.	+	.	transcript_id "PMZ_0029745-RA.p1"; gene_id "MSTRG.18465";
scaf_00121	transdecoder	exon	209932	210977	.	+	.	transcript_id "PMZ_0029745-RA.p1"; gene_id "MSTRG.18465";
scaf_00121	transdecoder	exon	211833	212040	.	+	.	transcript_id "PMZ_0029745-RA.p1"; gene_id "MSTRG.18465";
scaf_00121	transdecoder	exon	212655	212802	.	+	.	transcript_id "PMZ_0029745-RA.p1"; gene_id "MSTRG.18465";
scaf_00121	transdecoder	exon	213253	213403	.	+	.	transcript_id "PMZ_0029745-RA.p1"; gene_id "MSTRG.18465";
scaf_00121	transdecoder	exon	213575	213946	.	+	.	transcript_id "PMZ_0029745-RA.p1"; gene_id "MSTRG.18465";
scaf_00121	transdecoder	CDS	198891	198994	.	+	0	transcript_id "PMZ_0029745-RA.p1"; gene_id "MSTRG.18465";
scaf_00121	transdecoder	CDS	199204	199288	.	+	1	transcript_id "PMZ_0029745-RA.p1"; gene_id "MSTRG.18465";
scaf_00121	transdecoder	CDS	201593	201651	.	+	0	transcript_id "PMZ_0029745-RA.p1"; gene_id "MSTRG.18465";
scaf_00121	transdecoder	CDS	202061	202167	.	+	1	transcript_id "PMZ_0029745-RA.p1"; gene_id "MSTRG.18465";
scaf_00121	transdecoder	CDS	202640	202793	.	+	2	transcript_id "PMZ_0029745-RA.p1"; gene_id "MSTRG.18465";
scaf_00121	transdecoder	CDS	203322	203403	.	+	1	transcript_id "PMZ_0029745-RA.p1"; gene_id "MSTRG.18465";
scaf_00121	transdecoder	CDS	204531	204648	.	+	0	transcript_id "PMZ_0029745-RA.p1"; gene_id "MSTRG.18465";
scaf_00121	transdecoder	CDS	205565	205736	.	+	2	transcript_id "PMZ_0029745-RA.p1"; gene_id "MSTRG.18465";
scaf_00121	transdecoder	CDS	206246	206385	.	+	1	transcript_id "PMZ_0029745-RA.p1"; gene_id "MSTRG.18465";
scaf_00121	transdecoder	CDS	207621	207839	.	+	2	transcript_id "PMZ_0029745-RA.p1"; gene_id "MSTRG.18465";
scaf_00121	transdecoder	CDS	209133	209414	.	+	2	transcript_id "PMZ_0029745-RA.p1"; gene_id "MSTRG.18465";
scaf_00121	transdecoder	CDS	209932	210977	.	+	2	transcript_id "PMZ_0029745-RA.p1"; gene_id "MSTRG.18465";
scaf_00121	transdecoder	CDS	211833	212040	.	+	0	transcript_id "PMZ_0029745-RA.p1"; gene_id "MSTRG.18465";
scaf_00121	transdecoder	CDS	212655	212802	.	+	2	transcript_id "PMZ_0029745-RA.p1"; gene_id "MSTRG.18465";
scaf_00121	transdecoder	CDS	213253	213403	.	+	1	transcript_id "PMZ_0029745-RA.p1"; gene_id "MSTRG.18465";
scaf_00121	transdecoder	CDS	213575	213946	.	+	0	transcript_id "PMZ_0029745-RA.p1"; gene_id "MSTRG.18465";
scaf_00121	transdecoder	exon	219972	220319	.	+	.	transcript_id "MSTRG.18469.1.p1"; gene_id "MSTRG.18469";
scaf_00121	transdecoder	exon	223589	223763	.	+	.	transcript_id "MSTRG.18469.1.p1"; gene_id "MSTRG.18469";
scaf_00121	transdecoder	exon	225405	225623	.	+	.	transcript_id "MSTRG.18469.1.p1"; gene_id "MSTRG.18469";
scaf_00121	transdecoder	exon	226413	226540	.	+	.	transcript_id "MSTRG.18469.1.p1"; gene_id "MSTRG.18469";
scaf_00121	transdecoder	exon	227314	227442	.	+	.	transcript_id "MSTRG.18469.1.p1"; gene_id "MSTRG.18469";
scaf_00121	transdecoder	exon	227877	227945	.	+	.	transcript_id "MSTRG.18469.1.p1"; gene_id "MSTRG.18469";
scaf_00121	transdecoder	exon	228493	228699	.	+	.	transcript_id "MSTRG.18469.1.p1"; gene_id "MSTRG.18469";
scaf_00121	transdecoder	exon	229225	229367	.	+	.	transcript_id "MSTRG.18469.1.p1"; gene_id "MSTRG.18469";
scaf_00121	transdecoder	exon	230425	230539	.	+	.	transcript_id "MSTRG.18469.1.p1"; gene_id "MSTRG.18469";
scaf_00121	transdecoder	exon	232051	232167	.	+	.	transcript_id "MSTRG.18469.1.p1"; gene_id "MSTRG.18469";
scaf_00121	transdecoder	exon	232716	232821	.	+	.	transcript_id "MSTRG.18469.1.p1"; gene_id "MSTRG.18469";
scaf_00121	transdecoder	exon	233093	233173	.	+	.	transcript_id "MSTRG.18469.1.p1"; gene_id "MSTRG.18469";
scaf_00121	transdecoder	exon	235541	235641	.	+	.	transcript_id "MSTRG.18469.1.p1"; gene_id "MSTRG.18469";
scaf_00121	transdecoder	exon	236239	236349	.	+	.	transcript_id "MSTRG.18469.1.p1"; gene_id "MSTRG.18469";
scaf_00121	transdecoder	exon	236917	236984	.	+	.	transcript_id "MSTRG.18469.1.p1"; gene_id "MSTRG.18469";
scaf_00121	transdecoder	exon	237674	237864	.	+	.	transcript_id "MSTRG.18469.1.p1"; gene_id "MSTRG.18469";
scaf_00121	transdecoder	exon	238462	238557	.	+	.	transcript_id "MSTRG.18469.1.p1"; gene_id "MSTRG.18469";
scaf_00121	transdecoder	exon	239409	242951	.	+	.	transcript_id "MSTRG.18469.1.p1"; gene_id "MSTRG.18469";
scaf_00121	transdecoder	CDS	220176	220319	.	+	0	transcript_id "MSTRG.18469.1.p1"; gene_id "MSTRG.18469";
scaf_00121	transdecoder	CDS	223589	223763	.	+	0	transcript_id "MSTRG.18469.1.p1"; gene_id "MSTRG.18469";
scaf_00121	transdecoder	CDS	225405	225623	.	+	2	transcript_id "MSTRG.18469.1.p1"; gene_id "MSTRG.18469";
scaf_00121	transdecoder	CDS	226413	226540	.	+	2	transcript_id "MSTRG.18469.1.p1"; gene_id "MSTRG.18469";
scaf_00121	transdecoder	CDS	227314	227442	.	+	0	transcript_id "MSTRG.18469.1.p1"; gene_id "MSTRG.18469";
scaf_00121	transdecoder	CDS	227877	227945	.	+	0	transcript_id "MSTRG.18469.1.p1"; gene_id "MSTRG.18469";
scaf_00121	transdecoder	CDS	228493	228699	.	+	0	transcript_id "MSTRG.18469.1.p1"; gene_id "MSTRG.18469";
scaf_00121	transdecoder	CDS	229225	229367	.	+	0	transcript_id "MSTRG.18469.1.p1"; gene_id "MSTRG.18469";
scaf_00121	transdecoder	CDS	230425	230539	.	+	1	transcript_id "MSTRG.18469.1.p1"; gene_id "MSTRG.18469";
scaf_00121	transdecoder	CDS	232051	232167	.	+	0	transcript_id "MSTRG.18469.1.p1"; gene_id "MSTRG.18469";
scaf_00121	transdecoder	CDS	232716	232821	.	+	0	transcript_id "MSTRG.18469.1.p1"; gene_id "MSTRG.18469";
scaf_00121	transdecoder	CDS	233093	233133	.	+	2	transcript_id "MSTRG.18469.1.p1"; gene_id "MSTRG.18469";
scaf_00121	transdecoder	exon	220176	220319	.	+	.	transcript_id "PMZ_0002337-RA.p1"; gene_id "MSTRG.18469";
scaf_00121	transdecoder	exon	223589	223788	.	+	.	transcript_id "PMZ_0002337-RA.p1"; gene_id "MSTRG.18469";
scaf_00121	transdecoder	exon	225457	225580	.	+	.	transcript_id "PMZ_0002337-RA.p1"; gene_id "MSTRG.18469";
scaf_00121	transdecoder	exon	227314	227442	.	+	.	transcript_id "PMZ_0002337-RA.p1"; gene_id "MSTRG.18469";
scaf_00121	transdecoder	exon	228493	228593	.	+	.	transcript_id "PMZ_0002337-RA.p1"; gene_id "MSTRG.18469";
scaf_00121	transdecoder	exon	230425	230539	.	+	.	transcript_id "PMZ_0002337-RA.p1"; gene_id "MSTRG.18469";
scaf_00121	transdecoder	exon	235541	235587	.	+	.	transcript_id "PMZ_0002337-RA.p1"; gene_id "MSTRG.18469";
scaf_00121	transdecoder	exon	236917	236984	.	+	.	transcript_id "PMZ_0002337-RA.p1"; gene_id "MSTRG.18469";
scaf_00121	transdecoder	exon	237674	237864	.	+	.	transcript_id "PMZ_0002337-RA.p1"; gene_id "MSTRG.18469";
scaf_00121	transdecoder	exon	238462	238557	.	+	.	transcript_id "PMZ_0002337-RA.p1"; gene_id "MSTRG.18469";
scaf_00121	transdecoder	exon	239409	239585	.	+	.	transcript_id "PMZ_0002337-RA.p1"; gene_id "MSTRG.18469";
scaf_00121	transdecoder	CDS	220176	220319	.	+	0	transcript_id "PMZ_0002337-RA.p1"; gene_id "MSTRG.18469";
scaf_00121	transdecoder	CDS	223589	223788	.	+	0	transcript_id "PMZ_0002337-RA.p1"; gene_id "MSTRG.18469";
scaf_00121	transdecoder	CDS	225457	225580	.	+	1	transcript_id "PMZ_0002337-RA.p1"; gene_id "MSTRG.18469";
scaf_00121	transdecoder	CDS	227314	227442	.	+	0	transcript_id "PMZ_0002337-RA.p1"; gene_id "MSTRG.18469";
scaf_00121	transdecoder	CDS	228493	228593	.	+	0	transcript_id "PMZ_0002337-RA.p1"; gene_id "MSTRG.18469";
scaf_00121	transdecoder	CDS	230425	230539	.	+	1	transcript_id "PMZ_0002337-RA.p1"; gene_id "MSTRG.18469";
scaf_00121	transdecoder	CDS	235541	235587	.	+	0	transcript_id "PMZ_0002337-RA.p1"; gene_id "MSTRG.18469";
scaf_00121	transdecoder	CDS	236917	236984	.	+	1	transcript_id "PMZ_0002337-RA.p1"; gene_id "MSTRG.18469";
scaf_00121	transdecoder	CDS	237674	237864	.	+	2	transcript_id "PMZ_0002337-RA.p1"; gene_id "MSTRG.18469";
scaf_00121	transdecoder	CDS	238462	238557	.	+	0	transcript_id "PMZ_0002337-RA.p1"; gene_id "MSTRG.18469";
scaf_00121	transdecoder	CDS	239409	239585	.	+	0	transcript_id "PMZ_0002337-RA.p1"; gene_id "MSTRG.18469";
scaf_00121	transdecoder	exon	244322	244959	.	+	.	transcript_id "PMZ_0002338-RA.p1"; gene_id "MSTRG.18470";
scaf_00121	transdecoder	exon	249853	249973	.	+	.	transcript_id "PMZ_0002338-RA.p1"; gene_id "MSTRG.18470";
scaf_00121	transdecoder	exon	250293	250525	.	+	.	transcript_id "PMZ_0002338-RA.p1"; gene_id "MSTRG.18470";
scaf_00121	transdecoder	CDS	244873	244959	.	+	0	transcript_id "PMZ_0002338-RA.p1"; gene_id "MSTRG.18470";
scaf_00121	transdecoder	CDS	249853	249973	.	+	0	transcript_id "PMZ_0002338-RA.p1"; gene_id "MSTRG.18470";
scaf_00121	transdecoder	CDS	250293	250525	.	+	2	transcript_id "PMZ_0002338-RA.p1"; gene_id "MSTRG.18470";
scaf_00121	transdecoder	exon	244322	244959	.	+	.	transcript_id "MSTRG.18470.1.p1"; gene_id "MSTRG.18470";
scaf_00121	transdecoder	exon	249853	249973	.	+	.	transcript_id "MSTRG.18470.1.p1"; gene_id "MSTRG.18470";
scaf_00121	transdecoder	exon	250293	250521	.	+	.	transcript_id "MSTRG.18470.1.p1"; gene_id "MSTRG.18470";
scaf_00121	transdecoder	exon	254692	254813	.	+	.	transcript_id "MSTRG.18470.1.p1"; gene_id "MSTRG.18470";
scaf_00121	transdecoder	exon	255430	255579	.	+	.	transcript_id "MSTRG.18470.1.p1"; gene_id "MSTRG.18470";
scaf_00121	transdecoder	exon	256032	256100	.	+	.	transcript_id "MSTRG.18470.1.p1"; gene_id "MSTRG.18470";
scaf_00121	transdecoder	exon	256590	256758	.	+	.	transcript_id "MSTRG.18470.1.p1"; gene_id "MSTRG.18470";
scaf_00121	transdecoder	exon	259999	260141	.	+	.	transcript_id "MSTRG.18470.1.p1"; gene_id "MSTRG.18470";
scaf_00121	transdecoder	exon	261022	261136	.	+	.	transcript_id "MSTRG.18470.1.p1"; gene_id "MSTRG.18470";
scaf_00121	transdecoder	exon	261577	261690	.	+	.	transcript_id "MSTRG.18470.1.p1"; gene_id "MSTRG.18470";
scaf_00121	transdecoder	exon	261914	262012	.	+	.	transcript_id "MSTRG.18470.1.p1"; gene_id "MSTRG.18470";
scaf_00121	transdecoder	exon	262554	262634	.	+	.	transcript_id "MSTRG.18470.1.p1"; gene_id "MSTRG.18470";
scaf_00121	transdecoder	exon	264346	264449	.	+	.	transcript_id "MSTRG.18470.1.p1"; gene_id "MSTRG.18470";
scaf_00121	transdecoder	exon	265242	265352	.	+	.	transcript_id "MSTRG.18470.1.p1"; gene_id "MSTRG.18470";
scaf_00121	transdecoder	exon	265816	265883	.	+	.	transcript_id "MSTRG.18470.1.p1"; gene_id "MSTRG.18470";
scaf_00121	transdecoder	exon	266541	266731	.	+	.	transcript_id "MSTRG.18470.1.p1"; gene_id "MSTRG.18470";
scaf_00121	transdecoder	exon	267245	267340	.	+	.	transcript_id "MSTRG.18470.1.p1"; gene_id "MSTRG.18470";
scaf_00121	transdecoder	exon	267911	270632	.	+	.	transcript_id "MSTRG.18470.1.p1"; gene_id "MSTRG.18470";
scaf_00121	transdecoder	CDS	256669	256758	.	+	0	transcript_id "MSTRG.18470.1.p1"; gene_id "MSTRG.18470";
scaf_00121	transdecoder	CDS	259999	260141	.	+	0	transcript_id "MSTRG.18470.1.p1"; gene_id "MSTRG.18470";
scaf_00121	transdecoder	CDS	261022	261136	.	+	1	transcript_id "MSTRG.18470.1.p1"; gene_id "MSTRG.18470";
scaf_00121	transdecoder	CDS	261577	261690	.	+	0	transcript_id "MSTRG.18470.1.p1"; gene_id "MSTRG.18470";
scaf_00121	transdecoder	CDS	261914	262012	.	+	0	transcript_id "MSTRG.18470.1.p1"; gene_id "MSTRG.18470";
scaf_00121	transdecoder	CDS	262554	262634	.	+	0	transcript_id "MSTRG.18470.1.p1"; gene_id "MSTRG.18470";
scaf_00121	transdecoder	CDS	264346	264449	.	+	0	transcript_id "MSTRG.18470.1.p1"; gene_id "MSTRG.18470";
scaf_00121	transdecoder	CDS	265242	265352	.	+	1	transcript_id "MSTRG.18470.1.p1"; gene_id "MSTRG.18470";
scaf_00121	transdecoder	CDS	265816	265883	.	+	1	transcript_id "MSTRG.18470.1.p1"; gene_id "MSTRG.18470";
scaf_00121	transdecoder	CDS	266541	266731	.	+	2	transcript_id "MSTRG.18470.1.p1"; gene_id "MSTRG.18470";
scaf_00121	transdecoder	CDS	267245	267340	.	+	0	transcript_id "MSTRG.18470.1.p1"; gene_id "MSTRG.18470";
scaf_00121	transdecoder	CDS	267911	268249	.	+	0	transcript_id "MSTRG.18470.1.p1"; gene_id "MSTRG.18470";
scaf_00121	transdecoder	exon	256669	256758	.	+	.	transcript_id "PMZ_0018379-RA.p1"; gene_id "MSTRG.18470";
scaf_00121	transdecoder	exon	259999	260141	.	+	.	transcript_id "PMZ_0018379-RA.p1"; gene_id "MSTRG.18470";
scaf_00121	transdecoder	exon	261022	261136	.	+	.	transcript_id "PMZ_0018379-RA.p1"; gene_id "MSTRG.18470";
scaf_00121	transdecoder	exon	261577	261690	.	+	.	transcript_id "PMZ_0018379-RA.p1"; gene_id "MSTRG.18470";
scaf_00121	transdecoder	exon	262554	262634	.	+	.	transcript_id "PMZ_0018379-RA.p1"; gene_id "MSTRG.18470";
scaf_00121	transdecoder	exon	264346	264449	.	+	.	transcript_id "PMZ_0018379-RA.p1"; gene_id "MSTRG.18470";
scaf_00121	transdecoder	exon	265816	265883	.	+	.	transcript_id "PMZ_0018379-RA.p1"; gene_id "MSTRG.18470";
scaf_00121	transdecoder	exon	266541	266731	.	+	.	transcript_id "PMZ_0018379-RA.p1"; gene_id "MSTRG.18470";
scaf_00121	transdecoder	exon	267911	268149	.	+	.	transcript_id "PMZ_0018379-RA.p1"; gene_id "MSTRG.18470";
scaf_00121	transdecoder	exon	276000	276151	.	+	.	transcript_id "PMZ_0018379-RA.p1"; gene_id "MSTRG.18470";
scaf_00121	transdecoder	exon	276452	276478	.	+	.	transcript_id "PMZ_0018379-RA.p1"; gene_id "MSTRG.18470";
scaf_00121	transdecoder	exon	276902	277122	.	+	.	transcript_id "PMZ_0018379-RA.p1"; gene_id "MSTRG.18470";
scaf_00121	transdecoder	CDS	256669	256758	.	+	0	transcript_id "PMZ_0018379-RA.p1"; gene_id "MSTRG.18470";
scaf_00121	transdecoder	CDS	259999	260141	.	+	0	transcript_id "PMZ_0018379-RA.p1"; gene_id "MSTRG.18470";
scaf_00121	transdecoder	CDS	261022	261136	.	+	1	transcript_id "PMZ_0018379-RA.p1"; gene_id "MSTRG.18470";
scaf_00121	transdecoder	CDS	261577	261690	.	+	0	transcript_id "PMZ_0018379-RA.p1"; gene_id "MSTRG.18470";
scaf_00121	transdecoder	CDS	262554	262634	.	+	0	transcript_id "PMZ_0018379-RA.p1"; gene_id "MSTRG.18470";
scaf_00121	transdecoder	CDS	264346	264449	.	+	0	transcript_id "PMZ_0018379-RA.p1"; gene_id "MSTRG.18470";
scaf_00121	transdecoder	CDS	265816	265883	.	+	1	transcript_id "PMZ_0018379-RA.p1"; gene_id "MSTRG.18470";
scaf_00121	transdecoder	CDS	266541	266731	.	+	2	transcript_id "PMZ_0018379-RA.p1"; gene_id "MSTRG.18470";
scaf_00121	transdecoder	CDS	267911	268149	.	+	0	transcript_id "PMZ_0018379-RA.p1"; gene_id "MSTRG.18470";
scaf_00121	transdecoder	CDS	276000	276151	.	+	1	transcript_id "PMZ_0018379-RA.p1"; gene_id "MSTRG.18470";
scaf_00121	transdecoder	CDS	276452	276478	.	+	2	transcript_id "PMZ_0018379-RA.p1"; gene_id "MSTRG.18470";
scaf_00121	transdecoder	CDS	276902	277122	.	+	2	transcript_id "PMZ_0018379-RA.p1"; gene_id "MSTRG.18470";
scaf_00121	transdecoder	exon	275485	276151	.	+	.	transcript_id "MSTRG.18470.4.p1"; gene_id "MSTRG.18470";
scaf_00121	transdecoder	exon	279879	280056	.	+	.	transcript_id "MSTRG.18470.4.p1"; gene_id "MSTRG.18470";
scaf_00121	transdecoder	exon	331770	331846	.	+	.	transcript_id "MSTRG.18470.4.p1"; gene_id "MSTRG.18470";
scaf_00121	transdecoder	exon	332179	332358	.	+	.	transcript_id "MSTRG.18470.4.p1"; gene_id "MSTRG.18470";
scaf_00121	transdecoder	exon	332956	333021	.	+	.	transcript_id "MSTRG.18470.4.p1"; gene_id "MSTRG.18470";
scaf_00121	transdecoder	exon	335348	335526	.	+	.	transcript_id "MSTRG.18470.4.p1"; gene_id "MSTRG.18470";
scaf_00121	transdecoder	CDS	279951	280056	.	+	0	transcript_id "MSTRG.18470.4.p1"; gene_id "MSTRG.18470";
scaf_00121	transdecoder	CDS	331770	331846	.	+	2	transcript_id "MSTRG.18470.4.p1"; gene_id "MSTRG.18470";
scaf_00121	transdecoder	CDS	332179	332358	.	+	0	transcript_id "MSTRG.18470.4.p1"; gene_id "MSTRG.18470";
scaf_00121	transdecoder	CDS	332956	333021	.	+	0	transcript_id "MSTRG.18470.4.p1"; gene_id "MSTRG.18470";
scaf_00121	transdecoder	CDS	335348	335524	.	+	0	transcript_id "MSTRG.18470.4.p1"; gene_id "MSTRG.18470";
scaf_00121	transdecoder	exon	331060	331113	.	+	.	transcript_id "PMZ_0046180-RA.p1"; gene_id "MSTRG.18470";
scaf_00121	transdecoder	exon	332179	332358	.	+	.	transcript_id "PMZ_0046180-RA.p1"; gene_id "MSTRG.18470";
scaf_00121	transdecoder	exon	335348	335526	.	+	.	transcript_id "PMZ_0046180-RA.p1"; gene_id "MSTRG.18470";
scaf_00121	transdecoder	exon	337034	337098	.	+	.	transcript_id "PMZ_0046180-RA.p1"; gene_id "MSTRG.18470";
scaf_00121	transdecoder	exon	340607	340774	.	+	.	transcript_id "PMZ_0046180-RA.p1"; gene_id "MSTRG.18470";
scaf_00121	transdecoder	exon	341184	341446	.	+	.	transcript_id "PMZ_0046180-RA.p1"; gene_id "MSTRG.18470";
scaf_00121	transdecoder	CDS	331060	331113	.	+	0	transcript_id "PMZ_0046180-RA.p1"; gene_id "MSTRG.18470";
scaf_00121	transdecoder	CDS	332179	332358	.	+	0	transcript_id "PMZ_0046180-RA.p1"; gene_id "MSTRG.18470";
scaf_00121	transdecoder	CDS	335348	335526	.	+	0	transcript_id "PMZ_0046180-RA.p1"; gene_id "MSTRG.18470";
scaf_00121	transdecoder	CDS	337034	337098	.	+	1	transcript_id "PMZ_0046180-RA.p1"; gene_id "MSTRG.18470";
scaf_00121	transdecoder	CDS	340607	340774	.	+	2	transcript_id "PMZ_0046180-RA.p1"; gene_id "MSTRG.18470";
scaf_00121	transdecoder	CDS	341184	341446	.	+	2	transcript_id "PMZ_0046180-RA.p1"; gene_id "MSTRG.18470";
scaf_00121	transdecoder	exon	342870	343320	.	+	.	transcript_id "MSTRG.18479.1.p1"; gene_id "MSTRG.18479";
scaf_00121	transdecoder	exon	343838	343876	.	+	.	transcript_id "MSTRG.18479.1.p1"; gene_id "MSTRG.18479";
scaf_00121	transdecoder	exon	344794	345077	.	+	.	transcript_id "MSTRG.18479.1.p1"; gene_id "MSTRG.18479";
scaf_00121	transdecoder	exon	345614	345693	.	+	.	transcript_id "MSTRG.18479.1.p1"; gene_id "MSTRG.18479";
scaf_00121	transdecoder	exon	346426	346501	.	+	.	transcript_id "MSTRG.18479.1.p1"; gene_id "MSTRG.18479";
scaf_00121	transdecoder	exon	355824	355903	.	+	.	transcript_id "MSTRG.18479.1.p1"; gene_id "MSTRG.18479";
scaf_00121	transdecoder	exon	356718	356824	.	+	.	transcript_id "MSTRG.18479.1.p1"; gene_id "MSTRG.18479";
scaf_00121	transdecoder	exon	357073	357156	.	+	.	transcript_id "MSTRG.18479.1.p1"; gene_id "MSTRG.18479";
scaf_00121	transdecoder	exon	357696	357876	.	+	.	transcript_id "MSTRG.18479.1.p1"; gene_id "MSTRG.18479";
scaf_00121	transdecoder	exon	358279	358351	.	+	.	transcript_id "MSTRG.18479.1.p1"; gene_id "MSTRG.18479";
scaf_00121	transdecoder	exon	360799	365567	.	+	.	transcript_id "MSTRG.18479.1.p1"; gene_id "MSTRG.18479";
scaf_00121	transdecoder	CDS	343188	343320	.	+	0	transcript_id "MSTRG.18479.1.p1"; gene_id "MSTRG.18479";
scaf_00121	transdecoder	CDS	343838	343876	.	+	2	transcript_id "MSTRG.18479.1.p1"; gene_id "MSTRG.18479";
scaf_00121	transdecoder	CDS	344794	345077	.	+	2	transcript_id "MSTRG.18479.1.p1"; gene_id "MSTRG.18479";
scaf_00121	transdecoder	CDS	345614	345693	.	+	0	transcript_id "MSTRG.18479.1.p1"; gene_id "MSTRG.18479";
scaf_00121	transdecoder	CDS	346426	346501	.	+	1	transcript_id "MSTRG.18479.1.p1"; gene_id "MSTRG.18479";
scaf_00121	transdecoder	CDS	355824	355903	.	+	0	transcript_id "MSTRG.18479.1.p1"; gene_id "MSTRG.18479";
scaf_00121	transdecoder	CDS	356718	356824	.	+	1	transcript_id "MSTRG.18479.1.p1"; gene_id "MSTRG.18479";
scaf_00121	transdecoder	CDS	357073	357156	.	+	2	transcript_id "MSTRG.18479.1.p1"; gene_id "MSTRG.18479";
scaf_00121	transdecoder	CDS	357696	357876	.	+	2	transcript_id "MSTRG.18479.1.p1"; gene_id "MSTRG.18479";
scaf_00121	transdecoder	CDS	358279	358351	.	+	1	transcript_id "MSTRG.18479.1.p1"; gene_id "MSTRG.18479";
scaf_00121	transdecoder	CDS	360799	362532	.	+	0	transcript_id "MSTRG.18479.1.p1"; gene_id "MSTRG.18479";
scaf_00121	transdecoder	exon	342870	343320	.	+	.	transcript_id "MSTRG.18479.2.p1"; gene_id "MSTRG.18479";
scaf_00121	transdecoder	exon	343838	343876	.	+	.	transcript_id "MSTRG.18479.2.p1"; gene_id "MSTRG.18479";
scaf_00121	transdecoder	exon	352127	352415	.	+	.	transcript_id "MSTRG.18479.2.p1"; gene_id "MSTRG.18479";
scaf_00121	transdecoder	exon	352952	353031	.	+	.	transcript_id "MSTRG.18479.2.p1"; gene_id "MSTRG.18479";
scaf_00121	transdecoder	exon	353764	353839	.	+	.	transcript_id "MSTRG.18479.2.p1"; gene_id "MSTRG.18479";
scaf_00121	transdecoder	exon	355824	355903	.	+	.	transcript_id "MSTRG.18479.2.p1"; gene_id "MSTRG.18479";
scaf_00121	transdecoder	exon	356718	356824	.	+	.	transcript_id "MSTRG.18479.2.p1"; gene_id "MSTRG.18479";
scaf_00121	transdecoder	exon	357073	357156	.	+	.	transcript_id "MSTRG.18479.2.p1"; gene_id "MSTRG.18479";
scaf_00121	transdecoder	exon	357696	357876	.	+	.	transcript_id "MSTRG.18479.2.p1"; gene_id "MSTRG.18479";
scaf_00121	transdecoder	exon	358279	358351	.	+	.	transcript_id "MSTRG.18479.2.p1"; gene_id "MSTRG.18479";
scaf_00121	transdecoder	exon	360799	365567	.	+	.	transcript_id "MSTRG.18479.2.p1"; gene_id "MSTRG.18479";
scaf_00121	transdecoder	CDS	352374	352415	.	+	0	transcript_id "MSTRG.18479.2.p1"; gene_id "MSTRG.18479";
scaf_00121	transdecoder	CDS	352952	353031	.	+	0	transcript_id "MSTRG.18479.2.p1"; gene_id "MSTRG.18479";
scaf_00121	transdecoder	CDS	353764	353839	.	+	1	transcript_id "MSTRG.18479.2.p1"; gene_id "MSTRG.18479";
scaf_00121	transdecoder	CDS	355824	355903	.	+	0	transcript_id "MSTRG.18479.2.p1"; gene_id "MSTRG.18479";
scaf_00121	transdecoder	CDS	356718	356824	.	+	1	transcript_id "MSTRG.18479.2.p1"; gene_id "MSTRG.18479";
scaf_00121	transdecoder	CDS	357073	357156	.	+	2	transcript_id "MSTRG.18479.2.p1"; gene_id "MSTRG.18479";
scaf_00121	transdecoder	CDS	357696	357876	.	+	2	transcript_id "MSTRG.18479.2.p1"; gene_id "MSTRG.18479";
scaf_00121	transdecoder	CDS	358279	358351	.	+	1	transcript_id "MSTRG.18479.2.p1"; gene_id "MSTRG.18479";
scaf_00121	transdecoder	CDS	360799	362532	.	+	0	transcript_id "MSTRG.18479.2.p1"; gene_id "MSTRG.18479";
scaf_00121	transdecoder	exon	342895	343320	.	+	.	transcript_id "MSTRG.18479.3.p1"; gene_id "MSTRG.18479";
scaf_00121	transdecoder	exon	343838	343876	.	+	.	transcript_id "MSTRG.18479.3.p1"; gene_id "MSTRG.18479";
scaf_00121	transdecoder	exon	344794	345077	.	+	.	transcript_id "MSTRG.18479.3.p1"; gene_id "MSTRG.18479";
scaf_00121	transdecoder	exon	345614	345693	.	+	.	transcript_id "MSTRG.18479.3.p1"; gene_id "MSTRG.18479";
scaf_00121	transdecoder	exon	346426	346501	.	+	.	transcript_id "MSTRG.18479.3.p1"; gene_id "MSTRG.18479";
scaf_00121	transdecoder	exon	355824	355903	.	+	.	transcript_id "MSTRG.18479.3.p1"; gene_id "MSTRG.18479";
scaf_00121	transdecoder	exon	356718	356824	.	+	.	transcript_id "MSTRG.18479.3.p1"; gene_id "MSTRG.18479";
scaf_00121	transdecoder	exon	357073	357156	.	+	.	transcript_id "MSTRG.18479.3.p1"; gene_id "MSTRG.18479";
scaf_00121	transdecoder	exon	357696	357876	.	+	.	transcript_id "MSTRG.18479.3.p1"; gene_id "MSTRG.18479";
scaf_00121	transdecoder	exon	358279	358351	.	+	.	transcript_id "MSTRG.18479.3.p1"; gene_id "MSTRG.18479";
scaf_00121	transdecoder	exon	366636	366735	.	+	.	transcript_id "MSTRG.18479.3.p1"; gene_id "MSTRG.18479";
scaf_00121	transdecoder	exon	369572	369720	.	+	.	transcript_id "MSTRG.18479.3.p1"; gene_id "MSTRG.18479";
scaf_00121	transdecoder	exon	370374	370565	.	+	.	transcript_id "MSTRG.18479.3.p1"; gene_id "MSTRG.18479";
scaf_00121	transdecoder	exon	371631	371768	.	+	.	transcript_id "MSTRG.18479.3.p1"; gene_id "MSTRG.18479";
scaf_00121	transdecoder	exon	372711	373100	.	+	.	transcript_id "MSTRG.18479.3.p1"; gene_id "MSTRG.18479";
scaf_00121	transdecoder	exon	374494	374612	.	+	.	transcript_id "MSTRG.18479.3.p1"; gene_id "MSTRG.18479";
scaf_00121	transdecoder	exon	377761	377846	.	+	.	transcript_id "MSTRG.18479.3.p1"; gene_id "MSTRG.18479";
scaf_00121	transdecoder	exon	380354	381098	.	+	.	transcript_id "MSTRG.18479.3.p1"; gene_id "MSTRG.18479";
scaf_00121	transdecoder	exon	383098	383188	.	+	.	transcript_id "MSTRG.18479.3.p1"; gene_id "MSTRG.18479";
scaf_00121	transdecoder	exon	383554	383672	.	+	.	transcript_id "MSTRG.18479.3.p1"; gene_id "MSTRG.18479";
scaf_00121	transdecoder	exon	384713	384768	.	+	.	transcript_id "MSTRG.18479.3.p1"; gene_id "MSTRG.18479";
scaf_00121	transdecoder	exon	386078	386186	.	+	.	transcript_id "MSTRG.18479.3.p1"; gene_id "MSTRG.18479";
scaf_00121	transdecoder	exon	387500	387566	.	+	.	transcript_id "MSTRG.18479.3.p1"; gene_id "MSTRG.18479";
scaf_00121	transdecoder	exon	388733	388817	.	+	.	transcript_id "MSTRG.18479.3.p1"; gene_id "MSTRG.18479";
scaf_00121	transdecoder	exon	389542	389650	.	+	.	transcript_id "MSTRG.18479.3.p1"; gene_id "MSTRG.18479";
scaf_00121	transdecoder	exon	390058	390084	.	+	.	transcript_id "MSTRG.18479.3.p1"; gene_id "MSTRG.18479";
scaf_00121	transdecoder	exon	390469	390583	.	+	.	transcript_id "MSTRG.18479.3.p1"; gene_id "MSTRG.18479";
scaf_00121	transdecoder	exon	391065	391198	.	+	.	transcript_id "MSTRG.18479.3.p1"; gene_id "MSTRG.18479";
scaf_00121	transdecoder	exon	391636	391697	.	+	.	transcript_id "MSTRG.18479.3.p1"; gene_id "MSTRG.18479";
scaf_00121	transdecoder	exon	392765	392910	.	+	.	transcript_id "MSTRG.18479.3.p1"; gene_id "MSTRG.18479";
scaf_00121	transdecoder	exon	393379	393688	.	+	.	transcript_id "MSTRG.18479.3.p1"; gene_id "MSTRG.18479";
scaf_00121	transdecoder	exon	394276	394347	.	+	.	transcript_id "MSTRG.18479.3.p1"; gene_id "MSTRG.18479";
scaf_00121	transdecoder	exon	394477	394601	.	+	.	transcript_id "MSTRG.18479.3.p1"; gene_id "MSTRG.18479";
scaf_00121	transdecoder	exon	395218	395382	.	+	.	transcript_id "MSTRG.18479.3.p1"; gene_id "MSTRG.18479";
scaf_00121	transdecoder	exon	395577	395769	.	+	.	transcript_id "MSTRG.18479.3.p1"; gene_id "MSTRG.18479";
scaf_00121	transdecoder	exon	396784	396902	.	+	.	transcript_id "MSTRG.18479.3.p1"; gene_id "MSTRG.18479";
scaf_00121	transdecoder	exon	397711	400905	.	+	.	transcript_id "MSTRG.18479.3.p1"; gene_id "MSTRG.18479";
scaf_00121	transdecoder	CDS	343188	343320	.	+	0	transcript_id "MSTRG.18479.3.p1"; gene_id "MSTRG.18479";
scaf_00121	transdecoder	CDS	343838	343876	.	+	2	transcript_id "MSTRG.18479.3.p1"; gene_id "MSTRG.18479";
scaf_00121	transdecoder	CDS	344794	345077	.	+	2	transcript_id "MSTRG.18479.3.p1"; gene_id "MSTRG.18479";
scaf_00121	transdecoder	CDS	345614	345693	.	+	0	transcript_id "MSTRG.18479.3.p1"; gene_id "MSTRG.18479";
scaf_00121	transdecoder	CDS	346426	346501	.	+	1	transcript_id "MSTRG.18479.3.p1"; gene_id "MSTRG.18479";
scaf_00121	transdecoder	CDS	355824	355903	.	+	0	transcript_id "MSTRG.18479.3.p1"; gene_id "MSTRG.18479";
scaf_00121	transdecoder	CDS	356718	356824	.	+	1	transcript_id "MSTRG.18479.3.p1"; gene_id "MSTRG.18479";
scaf_00121	transdecoder	CDS	357073	357156	.	+	2	transcript_id "MSTRG.18479.3.p1"; gene_id "MSTRG.18479";
scaf_00121	transdecoder	CDS	357696	357876	.	+	2	transcript_id "MSTRG.18479.3.p1"; gene_id "MSTRG.18479";
scaf_00121	transdecoder	CDS	358279	358351	.	+	1	transcript_id "MSTRG.18479.3.p1"; gene_id "MSTRG.18479";
scaf_00121	transdecoder	CDS	366636	366735	.	+	0	transcript_id "MSTRG.18479.3.p1"; gene_id "MSTRG.18479";
scaf_00121	transdecoder	CDS	369572	369720	.	+	2	transcript_id "MSTRG.18479.3.p1"; gene_id "MSTRG.18479";
scaf_00121	transdecoder	CDS	370374	370460	.	+	0	transcript_id "MSTRG.18479.3.p1"; gene_id "MSTRG.18479";
scaf_00121	transdecoder	exon	342912	345077	.	+	.	transcript_id "MSTRG.18479.4.p1"; gene_id "MSTRG.18479";
scaf_00121	transdecoder	exon	345614	345693	.	+	.	transcript_id "MSTRG.18479.4.p1"; gene_id "MSTRG.18479";
scaf_00121	transdecoder	exon	346426	346501	.	+	.	transcript_id "MSTRG.18479.4.p1"; gene_id "MSTRG.18479";
scaf_00121	transdecoder	exon	346952	348138	.	+	.	transcript_id "MSTRG.18479.4.p1"; gene_id "MSTRG.18479";
scaf_00121	transdecoder	CDS	344796	345077	.	+	0	transcript_id "MSTRG.18479.4.p1"; gene_id "MSTRG.18479";
scaf_00121	transdecoder	CDS	345614	345693	.	+	0	transcript_id "MSTRG.18479.4.p1"; gene_id "MSTRG.18479";
scaf_00121	transdecoder	CDS	346426	346501	.	+	1	transcript_id "MSTRG.18479.4.p1"; gene_id "MSTRG.18479";
scaf_00121	transdecoder	CDS	346952	347026	.	+	0	transcript_id "MSTRG.18479.4.p1"; gene_id "MSTRG.18479";
scaf_00121	transdecoder	exon	343777	343876	.	+	.	transcript_id "MSTRG.18479.5.p1"; gene_id "MSTRG.18479";
scaf_00121	transdecoder	exon	344896	345077	.	+	.	transcript_id "MSTRG.18479.5.p1"; gene_id "MSTRG.18479";
scaf_00121	transdecoder	exon	345614	345693	.	+	.	transcript_id "MSTRG.18479.5.p1"; gene_id "MSTRG.18479";
scaf_00121	transdecoder	exon	346426	346501	.	+	.	transcript_id "MSTRG.18479.5.p1"; gene_id "MSTRG.18479";
scaf_00121	transdecoder	exon	355824	355903	.	+	.	transcript_id "MSTRG.18479.5.p1"; gene_id "MSTRG.18479";
scaf_00121	transdecoder	exon	356718	356824	.	+	.	transcript_id "MSTRG.18479.5.p1"; gene_id "MSTRG.18479";
scaf_00121	transdecoder	exon	357073	357156	.	+	.	transcript_id "MSTRG.18479.5.p1"; gene_id "MSTRG.18479";
scaf_00121	transdecoder	exon	357696	357876	.	+	.	transcript_id "MSTRG.18479.5.p1"; gene_id "MSTRG.18479";
scaf_00121	transdecoder	exon	358279	358351	.	+	.	transcript_id "MSTRG.18479.5.p1"; gene_id "MSTRG.18479";
scaf_00121	transdecoder	exon	366636	366735	.	+	.	transcript_id "MSTRG.18479.5.p1"; gene_id "MSTRG.18479";
scaf_00121	transdecoder	exon	369572	369720	.	+	.	transcript_id "MSTRG.18479.5.p1"; gene_id "MSTRG.18479";
scaf_00121	transdecoder	exon	370374	370565	.	+	.	transcript_id "MSTRG.18479.5.p1"; gene_id "MSTRG.18479";
scaf_00121	transdecoder	exon	371631	371768	.	+	.	transcript_id "MSTRG.18479.5.p1"; gene_id "MSTRG.18479";
scaf_00121	transdecoder	exon	372711	373100	.	+	.	transcript_id "MSTRG.18479.5.p1"; gene_id "MSTRG.18479";
scaf_00121	transdecoder	exon	374494	374612	.	+	.	transcript_id "MSTRG.18479.5.p1"; gene_id "MSTRG.18479";
scaf_00121	transdecoder	exon	377761	377846	.	+	.	transcript_id "MSTRG.18479.5.p1"; gene_id "MSTRG.18479";
scaf_00121	transdecoder	exon	380354	380513	.	+	.	transcript_id "MSTRG.18479.5.p1"; gene_id "MSTRG.18479";
scaf_00121	transdecoder	exon	380936	381098	.	+	.	transcript_id "MSTRG.18479.5.p1"; gene_id "MSTRG.18479";
scaf_00121	transdecoder	exon	383098	383188	.	+	.	transcript_id "MSTRG.18479.5.p1"; gene_id "MSTRG.18479";
scaf_00121	transdecoder	exon	383554	383672	.	+	.	transcript_id "MSTRG.18479.5.p1"; gene_id "MSTRG.18479";
scaf_00121	transdecoder	exon	384713	384768	.	+	.	transcript_id "MSTRG.18479.5.p1"; gene_id "MSTRG.18479";
scaf_00121	transdecoder	exon	386078	386186	.	+	.	transcript_id "MSTRG.18479.5.p1"; gene_id "MSTRG.18479";
scaf_00121	transdecoder	exon	387500	387566	.	+	.	transcript_id "MSTRG.18479.5.p1"; gene_id "MSTRG.18479";
scaf_00121	transdecoder	exon	388733	388817	.	+	.	transcript_id "MSTRG.18479.5.p1"; gene_id "MSTRG.18479";
scaf_00121	transdecoder	exon	389542	389650	.	+	.	transcript_id "MSTRG.18479.5.p1"; gene_id "MSTRG.18479";
scaf_00121	transdecoder	exon	390469	390583	.	+	.	transcript_id "MSTRG.18479.5.p1"; gene_id "MSTRG.18479";
scaf_00121	transdecoder	exon	391065	391198	.	+	.	transcript_id "MSTRG.18479.5.p1"; gene_id "MSTRG.18479";
scaf_00121	transdecoder	exon	391636	391697	.	+	.	transcript_id "MSTRG.18479.5.p1"; gene_id "MSTRG.18479";
scaf_00121	transdecoder	exon	392765	392910	.	+	.	transcript_id "MSTRG.18479.5.p1"; gene_id "MSTRG.18479";
scaf_00121	transdecoder	exon	393379	393688	.	+	.	transcript_id "MSTRG.18479.5.p1"; gene_id "MSTRG.18479";
scaf_00121	transdecoder	exon	394276	394347	.	+	.	transcript_id "MSTRG.18479.5.p1"; gene_id "MSTRG.18479";
scaf_00121	transdecoder	exon	394477	394601	.	+	.	transcript_id "MSTRG.18479.5.p1"; gene_id "MSTRG.18479";
scaf_00121	transdecoder	exon	395218	395382	.	+	.	transcript_id "MSTRG.18479.5.p1"; gene_id "MSTRG.18479";
scaf_00121	transdecoder	exon	395577	395769	.	+	.	transcript_id "MSTRG.18479.5.p1"; gene_id "MSTRG.18479";
scaf_00121	transdecoder	exon	396784	396902	.	+	.	transcript_id "MSTRG.18479.5.p1"; gene_id "MSTRG.18479";
scaf_00121	transdecoder	exon	397711	400876	.	+	.	transcript_id "MSTRG.18479.5.p1"; gene_id "MSTRG.18479";
scaf_00121	transdecoder	CDS	380447	380513	.	+	0	transcript_id "MSTRG.18479.5.p1"; gene_id "MSTRG.18479";
scaf_00121	transdecoder	CDS	380936	381098	.	+	2	transcript_id "MSTRG.18479.5.p1"; gene_id "MSTRG.18479";
scaf_00121	transdecoder	CDS	383098	383188	.	+	1	transcript_id "MSTRG.18479.5.p1"; gene_id "MSTRG.18479";
scaf_00121	transdecoder	CDS	383554	383672	.	+	0	transcript_id "MSTRG.18479.5.p1"; gene_id "MSTRG.18479";
scaf_00121	transdecoder	CDS	384713	384768	.	+	1	transcript_id "MSTRG.18479.5.p1"; gene_id "MSTRG.18479";
scaf_00121	transdecoder	CDS	386078	386186	.	+	2	transcript_id "MSTRG.18479.5.p1"; gene_id "MSTRG.18479";
scaf_00121	transdecoder	CDS	387500	387566	.	+	1	transcript_id "MSTRG.18479.5.p1"; gene_id "MSTRG.18479";
scaf_00121	transdecoder	CDS	388733	388817	.	+	0	transcript_id "MSTRG.18479.5.p1"; gene_id "MSTRG.18479";
scaf_00121	transdecoder	CDS	389542	389650	.	+	2	transcript_id "MSTRG.18479.5.p1"; gene_id "MSTRG.18479";
scaf_00121	transdecoder	CDS	390469	390583	.	+	1	transcript_id "MSTRG.18479.5.p1"; gene_id "MSTRG.18479";
scaf_00121	transdecoder	CDS	391065	391198	.	+	0	transcript_id "MSTRG.18479.5.p1"; gene_id "MSTRG.18479";
scaf_00121	transdecoder	CDS	391636	391697	.	+	1	transcript_id "MSTRG.18479.5.p1"; gene_id "MSTRG.18479";
scaf_00121	transdecoder	CDS	392765	392910	.	+	2	transcript_id "MSTRG.18479.5.p1"; gene_id "MSTRG.18479";
scaf_00121	transdecoder	CDS	393379	393688	.	+	0	transcript_id "MSTRG.18479.5.p1"; gene_id "MSTRG.18479";
scaf_00121	transdecoder	CDS	394276	394340	.	+	2	transcript_id "MSTRG.18479.5.p1"; gene_id "MSTRG.18479";
scaf_00121	transdecoder	exon	344796	345170	.	+	.	transcript_id "PMZ_0046181-RA.p1"; gene_id "MSTRG.18479";
scaf_00121	transdecoder	exon	345614	345693	.	+	.	transcript_id "PMZ_0046181-RA.p1"; gene_id "MSTRG.18479";
scaf_00121	transdecoder	exon	346426	346501	.	+	.	transcript_id "PMZ_0046181-RA.p1"; gene_id "MSTRG.18479";
scaf_00121	transdecoder	exon	348805	348916	.	+	.	transcript_id "PMZ_0046181-RA.p1"; gene_id "MSTRG.18479";
scaf_00121	transdecoder	exon	352127	352347	.	+	.	transcript_id "PMZ_0046181-RA.p1"; gene_id "MSTRG.18479";
scaf_00121	transdecoder	CDS	344796	345170	.	+	0	transcript_id "PMZ_0046181-RA.p1"; gene_id "MSTRG.18479";
scaf_00121	transdecoder	CDS	345614	345693	.	+	0	transcript_id "PMZ_0046181-RA.p1"; gene_id "MSTRG.18479";
scaf_00121	transdecoder	CDS	346426	346501	.	+	1	transcript_id "PMZ_0046181-RA.p1"; gene_id "MSTRG.18479";
scaf_00121	transdecoder	CDS	348805	348916	.	+	0	transcript_id "PMZ_0046181-RA.p1"; gene_id "MSTRG.18479";
scaf_00121	transdecoder	CDS	352127	352347	.	+	2	transcript_id "PMZ_0046181-RA.p1"; gene_id "MSTRG.18479";
scaf_00121	transdecoder	exon	350308	351204	.	+	.	transcript_id "MSTRG.18479.7.p1"; gene_id "MSTRG.18479";
scaf_00121	transdecoder	exon	352127	352415	.	+	.	transcript_id "MSTRG.18479.7.p1"; gene_id "MSTRG.18479";
scaf_00121	transdecoder	exon	352952	353031	.	+	.	transcript_id "MSTRG.18479.7.p1"; gene_id "MSTRG.18479";
scaf_00121	transdecoder	exon	353764	353839	.	+	.	transcript_id "MSTRG.18479.7.p1"; gene_id "MSTRG.18479";
scaf_00121	transdecoder	exon	355824	355903	.	+	.	transcript_id "MSTRG.18479.7.p1"; gene_id "MSTRG.18479";
scaf_00121	transdecoder	exon	356718	356824	.	+	.	transcript_id "MSTRG.18479.7.p1"; gene_id "MSTRG.18479";
scaf_00121	transdecoder	exon	357073	357156	.	+	.	transcript_id "MSTRG.18479.7.p1"; gene_id "MSTRG.18479";
scaf_00121	transdecoder	exon	357696	357876	.	+	.	transcript_id "MSTRG.18479.7.p1"; gene_id "MSTRG.18479";
scaf_00121	transdecoder	exon	358279	358351	.	+	.	transcript_id "MSTRG.18479.7.p1"; gene_id "MSTRG.18479";
scaf_00121	transdecoder	exon	360799	366330	.	+	.	transcript_id "MSTRG.18479.7.p1"; gene_id "MSTRG.18479";
scaf_00121	transdecoder	CDS	352374	352415	.	+	0	transcript_id "MSTRG.18479.7.p1"; gene_id "MSTRG.18479";
scaf_00121	transdecoder	CDS	352952	353031	.	+	0	transcript_id "MSTRG.18479.7.p1"; gene_id "MSTRG.18479";
scaf_00121	transdecoder	CDS	353764	353839	.	+	1	transcript_id "MSTRG.18479.7.p1"; gene_id "MSTRG.18479";
scaf_00121	transdecoder	CDS	355824	355903	.	+	0	transcript_id "MSTRG.18479.7.p1"; gene_id "MSTRG.18479";
scaf_00121	transdecoder	CDS	356718	356824	.	+	1	transcript_id "MSTRG.18479.7.p1"; gene_id "MSTRG.18479";
scaf_00121	transdecoder	CDS	357073	357156	.	+	2	transcript_id "MSTRG.18479.7.p1"; gene_id "MSTRG.18479";
scaf_00121	transdecoder	CDS	357696	357876	.	+	2	transcript_id "MSTRG.18479.7.p1"; gene_id "MSTRG.18479";
scaf_00121	transdecoder	CDS	358279	358351	.	+	1	transcript_id "MSTRG.18479.7.p1"; gene_id "MSTRG.18479";
scaf_00121	transdecoder	CDS	360799	362532	.	+	0	transcript_id "MSTRG.18479.7.p1"; gene_id "MSTRG.18479";
scaf_00121	transdecoder	exon	350314	350650	.	+	.	transcript_id "MSTRG.18479.8.p1"; gene_id "MSTRG.18479";
scaf_00121	transdecoder	exon	351166	351204	.	+	.	transcript_id "MSTRG.18479.8.p1"; gene_id "MSTRG.18479";
scaf_00121	transdecoder	exon	352127	352415	.	+	.	transcript_id "MSTRG.18479.8.p1"; gene_id "MSTRG.18479";
scaf_00121	transdecoder	exon	352952	353031	.	+	.	transcript_id "MSTRG.18479.8.p1"; gene_id "MSTRG.18479";
scaf_00121	transdecoder	exon	353764	353839	.	+	.	transcript_id "MSTRG.18479.8.p1"; gene_id "MSTRG.18479";
scaf_00121	transdecoder	exon	355824	355903	.	+	.	transcript_id "MSTRG.18479.8.p1"; gene_id "MSTRG.18479";
scaf_00121	transdecoder	exon	356718	356824	.	+	.	transcript_id "MSTRG.18479.8.p1"; gene_id "MSTRG.18479";
scaf_00121	transdecoder	exon	357073	357156	.	+	.	transcript_id "MSTRG.18479.8.p1"; gene_id "MSTRG.18479";
scaf_00121	transdecoder	exon	357696	357876	.	+	.	transcript_id "MSTRG.18479.8.p1"; gene_id "MSTRG.18479";
scaf_00121	transdecoder	exon	358279	358351	.	+	.	transcript_id "MSTRG.18479.8.p1"; gene_id "MSTRG.18479";
scaf_00121	transdecoder	exon	360799	365549	.	+	.	transcript_id "MSTRG.18479.8.p1"; gene_id "MSTRG.18479";
scaf_00121	transdecoder	CDS	352374	352415	.	+	0	transcript_id "MSTRG.18479.8.p1"; gene_id "MSTRG.18479";
scaf_00121	transdecoder	CDS	352952	353031	.	+	0	transcript_id "MSTRG.18479.8.p1"; gene_id "MSTRG.18479";
scaf_00121	transdecoder	CDS	353764	353839	.	+	1	transcript_id "MSTRG.18479.8.p1"; gene_id "MSTRG.18479";
scaf_00121	transdecoder	CDS	355824	355903	.	+	0	transcript_id "MSTRG.18479.8.p1"; gene_id "MSTRG.18479";
scaf_00121	transdecoder	CDS	356718	356824	.	+	1	transcript_id "MSTRG.18479.8.p1"; gene_id "MSTRG.18479";
scaf_00121	transdecoder	CDS	357073	357156	.	+	2	transcript_id "MSTRG.18479.8.p1"; gene_id "MSTRG.18479";
scaf_00121	transdecoder	CDS	357696	357876	.	+	2	transcript_id "MSTRG.18479.8.p1"; gene_id "MSTRG.18479";
scaf_00121	transdecoder	CDS	358279	358351	.	+	1	transcript_id "MSTRG.18479.8.p1"; gene_id "MSTRG.18479";
scaf_00121	transdecoder	CDS	360799	362532	.	+	0	transcript_id "MSTRG.18479.8.p1"; gene_id "MSTRG.18479";
scaf_00121	transdecoder	exon	351105	351204	.	+	.	transcript_id "MSTRG.18479.9.p1"; gene_id "MSTRG.18479";
scaf_00121	transdecoder	exon	352127	352415	.	+	.	transcript_id "MSTRG.18479.9.p1"; gene_id "MSTRG.18479";
scaf_00121	transdecoder	exon	352952	353031	.	+	.	transcript_id "MSTRG.18479.9.p1"; gene_id "MSTRG.18479";
scaf_00121	transdecoder	exon	353764	353839	.	+	.	transcript_id "MSTRG.18479.9.p1"; gene_id "MSTRG.18479";
scaf_00121	transdecoder	exon	355824	355903	.	+	.	transcript_id "MSTRG.18479.9.p1"; gene_id "MSTRG.18479";
scaf_00121	transdecoder	exon	356718	356824	.	+	.	transcript_id "MSTRG.18479.9.p1"; gene_id "MSTRG.18479";
scaf_00121	transdecoder	exon	357073	357156	.	+	.	transcript_id "MSTRG.18479.9.p1"; gene_id "MSTRG.18479";
scaf_00121	transdecoder	exon	357696	357876	.	+	.	transcript_id "MSTRG.18479.9.p1"; gene_id "MSTRG.18479";
scaf_00121	transdecoder	exon	358279	358351	.	+	.	transcript_id "MSTRG.18479.9.p1"; gene_id "MSTRG.18479";
scaf_00121	transdecoder	exon	366636	366735	.	+	.	transcript_id "MSTRG.18479.9.p1"; gene_id "MSTRG.18479";
scaf_00121	transdecoder	exon	369572	369720	.	+	.	transcript_id "MSTRG.18479.9.p1"; gene_id "MSTRG.18479";
scaf_00121	transdecoder	exon	370374	370565	.	+	.	transcript_id "MSTRG.18479.9.p1"; gene_id "MSTRG.18479";
scaf_00121	transdecoder	exon	371631	371768	.	+	.	transcript_id "MSTRG.18479.9.p1"; gene_id "MSTRG.18479";
scaf_00121	transdecoder	exon	372696	373100	.	+	.	transcript_id "MSTRG.18479.9.p1"; gene_id "MSTRG.18479";
scaf_00121	transdecoder	exon	374494	374612	.	+	.	transcript_id "MSTRG.18479.9.p1"; gene_id "MSTRG.18479";
scaf_00121	transdecoder	exon	377761	377846	.	+	.	transcript_id "MSTRG.18479.9.p1"; gene_id "MSTRG.18479";
scaf_00121	transdecoder	exon	380354	380513	.	+	.	transcript_id "MSTRG.18479.9.p1"; gene_id "MSTRG.18479";
scaf_00121	transdecoder	exon	380936	381098	.	+	.	transcript_id "MSTRG.18479.9.p1"; gene_id "MSTRG.18479";
scaf_00121	transdecoder	exon	383098	383188	.	+	.	transcript_id "MSTRG.18479.9.p1"; gene_id "MSTRG.18479";
scaf_00121	transdecoder	exon	383554	383672	.	+	.	transcript_id "MSTRG.18479.9.p1"; gene_id "MSTRG.18479";
scaf_00121	transdecoder	exon	384713	384768	.	+	.	transcript_id "MSTRG.18479.9.p1"; gene_id "MSTRG.18479";
scaf_00121	transdecoder	exon	386078	386186	.	+	.	transcript_id "MSTRG.18479.9.p1"; gene_id "MSTRG.18479";
scaf_00121	transdecoder	exon	387500	387566	.	+	.	transcript_id "MSTRG.18479.9.p1"; gene_id "MSTRG.18479";
scaf_00121	transdecoder	exon	388733	388817	.	+	.	transcript_id "MSTRG.18479.9.p1"; gene_id "MSTRG.18479";
scaf_00121	transdecoder	exon	389542	389650	.	+	.	transcript_id "MSTRG.18479.9.p1"; gene_id "MSTRG.18479";
scaf_00121	transdecoder	exon	390469	390583	.	+	.	transcript_id "MSTRG.18479.9.p1"; gene_id "MSTRG.18479";
scaf_00121	transdecoder	exon	391065	391198	.	+	.	transcript_id "MSTRG.18479.9.p1"; gene_id "MSTRG.18479";
scaf_00121	transdecoder	exon	391636	391697	.	+	.	transcript_id "MSTRG.18479.9.p1"; gene_id "MSTRG.18479";
scaf_00121	transdecoder	exon	392765	392910	.	+	.	transcript_id "MSTRG.18479.9.p1"; gene_id "MSTRG.18479";
scaf_00121	transdecoder	exon	393379	393688	.	+	.	transcript_id "MSTRG.18479.9.p1"; gene_id "MSTRG.18479";
scaf_00121	transdecoder	exon	394276	394347	.	+	.	transcript_id "MSTRG.18479.9.p1"; gene_id "MSTRG.18479";
scaf_00121	transdecoder	exon	394477	394601	.	+	.	transcript_id "MSTRG.18479.9.p1"; gene_id "MSTRG.18479";
scaf_00121	transdecoder	exon	395218	395382	.	+	.	transcript_id "MSTRG.18479.9.p1"; gene_id "MSTRG.18479";
scaf_00121	transdecoder	exon	395577	395769	.	+	.	transcript_id "MSTRG.18479.9.p1"; gene_id "MSTRG.18479";
scaf_00121	transdecoder	exon	396784	396902	.	+	.	transcript_id "MSTRG.18479.9.p1"; gene_id "MSTRG.18479";
scaf_00121	transdecoder	exon	397711	400852	.	+	.	transcript_id "MSTRG.18479.9.p1"; gene_id "MSTRG.18479";
scaf_00121	transdecoder	CDS	380447	380513	.	+	0	transcript_id "MSTRG.18479.9.p1"; gene_id "MSTRG.18479";
scaf_00121	transdecoder	CDS	380936	381098	.	+	2	transcript_id "MSTRG.18479.9.p1"; gene_id "MSTRG.18479";
scaf_00121	transdecoder	CDS	383098	383188	.	+	1	transcript_id "MSTRG.18479.9.p1"; gene_id "MSTRG.18479";
scaf_00121	transdecoder	CDS	383554	383672	.	+	0	transcript_id "MSTRG.18479.9.p1"; gene_id "MSTRG.18479";
scaf_00121	transdecoder	CDS	384713	384768	.	+	1	transcript_id "MSTRG.18479.9.p1"; gene_id "MSTRG.18479";
scaf_00121	transdecoder	CDS	386078	386186	.	+	2	transcript_id "MSTRG.18479.9.p1"; gene_id "MSTRG.18479";
scaf_00121	transdecoder	CDS	387500	387566	.	+	1	transcript_id "MSTRG.18479.9.p1"; gene_id "MSTRG.18479";
scaf_00121	transdecoder	CDS	388733	388817	.	+	0	transcript_id "MSTRG.18479.9.p1"; gene_id "MSTRG.18479";
scaf_00121	transdecoder	CDS	389542	389650	.	+	2	transcript_id "MSTRG.18479.9.p1"; gene_id "MSTRG.18479";
scaf_00121	transdecoder	CDS	390469	390583	.	+	1	transcript_id "MSTRG.18479.9.p1"; gene_id "MSTRG.18479";
scaf_00121	transdecoder	CDS	391065	391198	.	+	0	transcript_id "MSTRG.18479.9.p1"; gene_id "MSTRG.18479";
scaf_00121	transdecoder	CDS	391636	391697	.	+	1	transcript_id "MSTRG.18479.9.p1"; gene_id "MSTRG.18479";
scaf_00121	transdecoder	CDS	392765	392910	.	+	2	transcript_id "MSTRG.18479.9.p1"; gene_id "MSTRG.18479";
scaf_00121	transdecoder	CDS	393379	393688	.	+	0	transcript_id "MSTRG.18479.9.p1"; gene_id "MSTRG.18479";
scaf_00121	transdecoder	CDS	394276	394340	.	+	2	transcript_id "MSTRG.18479.9.p1"; gene_id "MSTRG.18479";
scaf_00121	transdecoder	exon	351105	351204	.	+	.	transcript_id "MSTRG.18479.10.p1"; gene_id "MSTRG.18479";
scaf_00121	transdecoder	exon	352229	352415	.	+	.	transcript_id "MSTRG.18479.10.p1"; gene_id "MSTRG.18479";
scaf_00121	transdecoder	exon	352952	353031	.	+	.	transcript_id "MSTRG.18479.10.p1"; gene_id "MSTRG.18479";
scaf_00121	transdecoder	exon	353764	353839	.	+	.	transcript_id "MSTRG.18479.10.p1"; gene_id "MSTRG.18479";
scaf_00121	transdecoder	exon	355824	355903	.	+	.	transcript_id "MSTRG.18479.10.p1"; gene_id "MSTRG.18479";
scaf_00121	transdecoder	exon	356718	356824	.	+	.	transcript_id "MSTRG.18479.10.p1"; gene_id "MSTRG.18479";
scaf_00121	transdecoder	exon	357073	357156	.	+	.	transcript_id "MSTRG.18479.10.p1"; gene_id "MSTRG.18479";
scaf_00121	transdecoder	exon	357696	357876	.	+	.	transcript_id "MSTRG.18479.10.p1"; gene_id "MSTRG.18479";
scaf_00121	transdecoder	exon	358279	358351	.	+	.	transcript_id "MSTRG.18479.10.p1"; gene_id "MSTRG.18479";
scaf_00121	transdecoder	exon	366636	366735	.	+	.	transcript_id "MSTRG.18479.10.p1"; gene_id "MSTRG.18479";
scaf_00121	transdecoder	exon	369572	369720	.	+	.	transcript_id "MSTRG.18479.10.p1"; gene_id "MSTRG.18479";
scaf_00121	transdecoder	exon	370374	370565	.	+	.	transcript_id "MSTRG.18479.10.p1"; gene_id "MSTRG.18479";
scaf_00121	transdecoder	exon	371631	371768	.	+	.	transcript_id "MSTRG.18479.10.p1"; gene_id "MSTRG.18479";
scaf_00121	transdecoder	exon	372696	373100	.	+	.	transcript_id "MSTRG.18479.10.p1"; gene_id "MSTRG.18479";
scaf_00121	transdecoder	exon	374494	374612	.	+	.	transcript_id "MSTRG.18479.10.p1"; gene_id "MSTRG.18479";
scaf_00121	transdecoder	exon	377761	377846	.	+	.	transcript_id "MSTRG.18479.10.p1"; gene_id "MSTRG.18479";
scaf_00121	transdecoder	exon	380354	380513	.	+	.	transcript_id "MSTRG.18479.10.p1"; gene_id "MSTRG.18479";
scaf_00121	transdecoder	exon	380936	381098	.	+	.	transcript_id "MSTRG.18479.10.p1"; gene_id "MSTRG.18479";
scaf_00121	transdecoder	exon	383098	383188	.	+	.	transcript_id "MSTRG.18479.10.p1"; gene_id "MSTRG.18479";
scaf_00121	transdecoder	exon	383554	383672	.	+	.	transcript_id "MSTRG.18479.10.p1"; gene_id "MSTRG.18479";
scaf_00121	transdecoder	exon	384713	384768	.	+	.	transcript_id "MSTRG.18479.10.p1"; gene_id "MSTRG.18479";
scaf_00121	transdecoder	exon	386078	386186	.	+	.	transcript_id "MSTRG.18479.10.p1"; gene_id "MSTRG.18479";
scaf_00121	transdecoder	exon	387500	387566	.	+	.	transcript_id "MSTRG.18479.10.p1"; gene_id "MSTRG.18479";
scaf_00121	transdecoder	exon	388733	388817	.	+	.	transcript_id "MSTRG.18479.10.p1"; gene_id "MSTRG.18479";
scaf_00121	transdecoder	exon	389542	389650	.	+	.	transcript_id "MSTRG.18479.10.p1"; gene_id "MSTRG.18479";
scaf_00121	transdecoder	exon	390469	390583	.	+	.	transcript_id "MSTRG.18479.10.p1"; gene_id "MSTRG.18479";
scaf_00121	transdecoder	exon	391065	391198	.	+	.	transcript_id "MSTRG.18479.10.p1"; gene_id "MSTRG.18479";
scaf_00121	transdecoder	exon	391636	391697	.	+	.	transcript_id "MSTRG.18479.10.p1"; gene_id "MSTRG.18479";
scaf_00121	transdecoder	exon	392765	392910	.	+	.	transcript_id "MSTRG.18479.10.p1"; gene_id "MSTRG.18479";
scaf_00121	transdecoder	exon	393379	393688	.	+	.	transcript_id "MSTRG.18479.10.p1"; gene_id "MSTRG.18479";
scaf_00121	transdecoder	exon	394276	394347	.	+	.	transcript_id "MSTRG.18479.10.p1"; gene_id "MSTRG.18479";
scaf_00121	transdecoder	exon	394477	394601	.	+	.	transcript_id "MSTRG.18479.10.p1"; gene_id "MSTRG.18479";
scaf_00121	transdecoder	exon	395218	395382	.	+	.	transcript_id "MSTRG.18479.10.p1"; gene_id "MSTRG.18479";
scaf_00121	transdecoder	exon	395577	395769	.	+	.	transcript_id "MSTRG.18479.10.p1"; gene_id "MSTRG.18479";
scaf_00121	transdecoder	exon	396784	396902	.	+	.	transcript_id "MSTRG.18479.10.p1"; gene_id "MSTRG.18479";
scaf_00121	transdecoder	exon	397711	400876	.	+	.	transcript_id "MSTRG.18479.10.p1"; gene_id "MSTRG.18479";
scaf_00121	transdecoder	CDS	380447	380513	.	+	0	transcript_id "MSTRG.18479.10.p1"; gene_id "MSTRG.18479";
scaf_00121	transdecoder	CDS	380936	381098	.	+	2	transcript_id "MSTRG.18479.10.p1"; gene_id "MSTRG.18479";
scaf_00121	transdecoder	CDS	383098	383188	.	+	1	transcript_id "MSTRG.18479.10.p1"; gene_id "MSTRG.18479";
scaf_00121	transdecoder	CDS	383554	383672	.	+	0	transcript_id "MSTRG.18479.10.p1"; gene_id "MSTRG.18479";
scaf_00121	transdecoder	CDS	384713	384768	.	+	1	transcript_id "MSTRG.18479.10.p1"; gene_id "MSTRG.18479";
scaf_00121	transdecoder	CDS	386078	386186	.	+	2	transcript_id "MSTRG.18479.10.p1"; gene_id "MSTRG.18479";
scaf_00121	transdecoder	CDS	387500	387566	.	+	1	transcript_id "MSTRG.18479.10.p1"; gene_id "MSTRG.18479";
scaf_00121	transdecoder	CDS	388733	388817	.	+	0	transcript_id "MSTRG.18479.10.p1"; gene_id "MSTRG.18479";
scaf_00121	transdecoder	CDS	389542	389650	.	+	2	transcript_id "MSTRG.18479.10.p1"; gene_id "MSTRG.18479";
scaf_00121	transdecoder	CDS	390469	390583	.	+	1	transcript_id "MSTRG.18479.10.p1"; gene_id "MSTRG.18479";
scaf_00121	transdecoder	CDS	391065	391198	.	+	0	transcript_id "MSTRG.18479.10.p1"; gene_id "MSTRG.18479";
scaf_00121	transdecoder	CDS	391636	391697	.	+	1	transcript_id "MSTRG.18479.10.p1"; gene_id "MSTRG.18479";
scaf_00121	transdecoder	CDS	392765	392910	.	+	2	transcript_id "MSTRG.18479.10.p1"; gene_id "MSTRG.18479";
scaf_00121	transdecoder	CDS	393379	393688	.	+	0	transcript_id "MSTRG.18479.10.p1"; gene_id "MSTRG.18479";
scaf_00121	transdecoder	CDS	394276	394340	.	+	2	transcript_id "MSTRG.18479.10.p1"; gene_id "MSTRG.18479";
scaf_00121	transdecoder	exon	352374	352508	.	+	.	transcript_id "PMZ_0030200-RA.p1"; gene_id "MSTRG.18479";
scaf_00121	transdecoder	exon	352952	353031	.	+	.	transcript_id "PMZ_0030200-RA.p1"; gene_id "MSTRG.18479";
scaf_00121	transdecoder	exon	353764	353839	.	+	.	transcript_id "PMZ_0030200-RA.p1"; gene_id "MSTRG.18479";
scaf_00121	transdecoder	exon	355824	355903	.	+	.	transcript_id "PMZ_0030200-RA.p1"; gene_id "MSTRG.18479";
scaf_00121	transdecoder	exon	356718	356754	.	+	.	transcript_id "PMZ_0030200-RA.p1"; gene_id "MSTRG.18479";
scaf_00121	transdecoder	exon	358286	358351	.	+	.	transcript_id "PMZ_0030200-RA.p1"; gene_id "MSTRG.18479";
scaf_00121	transdecoder	exon	360799	361359	.	+	.	transcript_id "PMZ_0030200-RA.p1"; gene_id "MSTRG.18479";
scaf_00121	transdecoder	exon	361945	362532	.	+	.	transcript_id "PMZ_0030200-RA.p1"; gene_id "MSTRG.18479";
scaf_00121	transdecoder	CDS	352374	352508	.	+	0	transcript_id "PMZ_0030200-RA.p1"; gene_id "MSTRG.18479";
scaf_00121	transdecoder	CDS	352952	353031	.	+	0	transcript_id "PMZ_0030200-RA.p1"; gene_id "MSTRG.18479";
scaf_00121	transdecoder	CDS	353764	353839	.	+	1	transcript_id "PMZ_0030200-RA.p1"; gene_id "MSTRG.18479";
scaf_00121	transdecoder	CDS	355824	355903	.	+	0	transcript_id "PMZ_0030200-RA.p1"; gene_id "MSTRG.18479";
scaf_00121	transdecoder	CDS	356718	356754	.	+	1	transcript_id "PMZ_0030200-RA.p1"; gene_id "MSTRG.18479";
scaf_00121	transdecoder	CDS	358286	358351	.	+	0	transcript_id "PMZ_0030200-RA.p1"; gene_id "MSTRG.18479";
scaf_00121	transdecoder	CDS	360799	361359	.	+	0	transcript_id "PMZ_0030200-RA.p1"; gene_id "MSTRG.18479";
scaf_00121	transdecoder	CDS	361945	362532	.	+	0	transcript_id "PMZ_0030200-RA.p1"; gene_id "MSTRG.18479";
scaf_00121	transdecoder	exon	366450	366555	.	+	.	transcript_id "PMZ_0030201-RA.p1"; gene_id "MSTRG.18479";
scaf_00121	transdecoder	exon	369572	369702	.	+	.	transcript_id "PMZ_0030201-RA.p1"; gene_id "MSTRG.18479";
scaf_00121	transdecoder	exon	370429	370569	.	+	.	transcript_id "PMZ_0030201-RA.p1"; gene_id "MSTRG.18479";
scaf_00121	transdecoder	exon	371635	371768	.	+	.	transcript_id "PMZ_0030201-RA.p1"; gene_id "MSTRG.18479";
scaf_00121	transdecoder	exon	372696	372823	.	+	.	transcript_id "PMZ_0030201-RA.p1"; gene_id "MSTRG.18479";
scaf_00121	transdecoder	exon	373037	373100	.	+	.	transcript_id "PMZ_0030201-RA.p1"; gene_id "MSTRG.18479";
scaf_00121	transdecoder	exon	374494	374572	.	+	.	transcript_id "PMZ_0030201-RA.p1"; gene_id "MSTRG.18479";
scaf_00121	transdecoder	exon	377802	377846	.	+	.	transcript_id "PMZ_0030201-RA.p1"; gene_id "MSTRG.18479";
scaf_00121	transdecoder	exon	380366	380494	.	+	.	transcript_id "PMZ_0030201-RA.p1"; gene_id "MSTRG.18479";
scaf_00121	transdecoder	exon	383120	383188	.	+	.	transcript_id "PMZ_0030201-RA.p1"; gene_id "MSTRG.18479";
scaf_00121	transdecoder	exon	383554	383616	.	+	.	transcript_id "PMZ_0030201-RA.p1"; gene_id "MSTRG.18479";
scaf_00121	transdecoder	exon	384769	384857	.	+	.	transcript_id "PMZ_0030201-RA.p1"; gene_id "MSTRG.18479";
scaf_00121	transdecoder	exon	385457	385587	.	+	.	transcript_id "PMZ_0030201-RA.p1"; gene_id "MSTRG.18479";
scaf_00121	transdecoder	exon	386078	386186	.	+	.	transcript_id "PMZ_0030201-RA.p1"; gene_id "MSTRG.18479";
scaf_00121	transdecoder	exon	387500	387566	.	+	.	transcript_id "PMZ_0030201-RA.p1"; gene_id "MSTRG.18479";
scaf_00121	transdecoder	exon	388733	388778	.	+	.	transcript_id "PMZ_0030201-RA.p1"; gene_id "MSTRG.18479";
scaf_00121	transdecoder	exon	389542	389650	.	+	.	transcript_id "PMZ_0030201-RA.p1"; gene_id "MSTRG.18479";
scaf_00121	transdecoder	exon	390469	390597	.	+	.	transcript_id "PMZ_0030201-RA.p1"; gene_id "MSTRG.18479";
scaf_00121	transdecoder	exon	391636	391697	.	+	.	transcript_id "PMZ_0030201-RA.p1"; gene_id "MSTRG.18479";
scaf_00121	transdecoder	exon	392765	392876	.	+	.	transcript_id "PMZ_0030201-RA.p1"; gene_id "MSTRG.18479";
scaf_00121	transdecoder	exon	393379	393688	.	+	.	transcript_id "PMZ_0030201-RA.p1"; gene_id "MSTRG.18479";
scaf_00121	transdecoder	exon	394276	394347	.	+	.	transcript_id "PMZ_0030201-RA.p1"; gene_id "MSTRG.18479";
scaf_00121	transdecoder	exon	394477	394601	.	+	.	transcript_id "PMZ_0030201-RA.p1"; gene_id "MSTRG.18479";
scaf_00121	transdecoder	exon	395218	395382	.	+	.	transcript_id "PMZ_0030201-RA.p1"; gene_id "MSTRG.18479";
scaf_00121	transdecoder	exon	395577	395769	.	+	.	transcript_id "PMZ_0030201-RA.p1"; gene_id "MSTRG.18479";
scaf_00121	transdecoder	exon	396814	396902	.	+	.	transcript_id "PMZ_0030201-RA.p1"; gene_id "MSTRG.18479";
scaf_00121	transdecoder	exon	397711	400855	.	+	.	transcript_id "PMZ_0030201-RA.p1"; gene_id "MSTRG.18479";
scaf_00121	transdecoder	CDS	366450	366555	.	+	0	transcript_id "PMZ_0030201-RA.p1"; gene_id "MSTRG.18479";
scaf_00121	transdecoder	CDS	369572	369702	.	+	2	transcript_id "PMZ_0030201-RA.p1"; gene_id "MSTRG.18479";
scaf_00121	transdecoder	CDS	370429	370569	.	+	0	transcript_id "PMZ_0030201-RA.p1"; gene_id "MSTRG.18479";
scaf_00121	transdecoder	CDS	371635	371768	.	+	0	transcript_id "PMZ_0030201-RA.p1"; gene_id "MSTRG.18479";
scaf_00121	transdecoder	CDS	372696	372823	.	+	1	transcript_id "PMZ_0030201-RA.p1"; gene_id "MSTRG.18479";
scaf_00121	transdecoder	CDS	373037	373100	.	+	2	transcript_id "PMZ_0030201-RA.p1"; gene_id "MSTRG.18479";
scaf_00121	transdecoder	CDS	374494	374572	.	+	1	transcript_id "PMZ_0030201-RA.p1"; gene_id "MSTRG.18479";
scaf_00121	transdecoder	CDS	377802	377846	.	+	0	transcript_id "PMZ_0030201-RA.p1"; gene_id "MSTRG.18479";
scaf_00121	transdecoder	CDS	380366	380494	.	+	0	transcript_id "PMZ_0030201-RA.p1"; gene_id "MSTRG.18479";
scaf_00121	transdecoder	CDS	383120	383188	.	+	0	transcript_id "PMZ_0030201-RA.p1"; gene_id "MSTRG.18479";
scaf_00121	transdecoder	CDS	383554	383616	.	+	0	transcript_id "PMZ_0030201-RA.p1"; gene_id "MSTRG.18479";
scaf_00121	transdecoder	CDS	384769	384857	.	+	0	transcript_id "PMZ_0030201-RA.p1"; gene_id "MSTRG.18479";
scaf_00121	transdecoder	CDS	385457	385587	.	+	1	transcript_id "PMZ_0030201-RA.p1"; gene_id "MSTRG.18479";
scaf_00121	transdecoder	CDS	386078	386186	.	+	2	transcript_id "PMZ_0030201-RA.p1"; gene_id "MSTRG.18479";
scaf_00121	transdecoder	CDS	387500	387566	.	+	1	transcript_id "PMZ_0030201-RA.p1"; gene_id "MSTRG.18479";
scaf_00121	transdecoder	CDS	388733	388778	.	+	0	transcript_id "PMZ_0030201-RA.p1"; gene_id "MSTRG.18479";
scaf_00121	transdecoder	CDS	389542	389650	.	+	2	transcript_id "PMZ_0030201-RA.p1"; gene_id "MSTRG.18479";
scaf_00121	transdecoder	CDS	390469	390597	.	+	1	transcript_id "PMZ_0030201-RA.p1"; gene_id "MSTRG.18479";
scaf_00121	transdecoder	CDS	391636	391697	.	+	1	transcript_id "PMZ_0030201-RA.p1"; gene_id "MSTRG.18479";
scaf_00121	transdecoder	CDS	392765	392876	.	+	2	transcript_id "PMZ_0030201-RA.p1"; gene_id "MSTRG.18479";
scaf_00121	transdecoder	CDS	393379	393688	.	+	1	transcript_id "PMZ_0030201-RA.p1"; gene_id "MSTRG.18479";
scaf_00121	transdecoder	CDS	394276	394347	.	+	0	transcript_id "PMZ_0030201-RA.p1"; gene_id "MSTRG.18479";
scaf_00121	transdecoder	CDS	394477	394601	.	+	0	transcript_id "PMZ_0030201-RA.p1"; gene_id "MSTRG.18479";
scaf_00121	transdecoder	CDS	395218	395382	.	+	1	transcript_id "PMZ_0030201-RA.p1"; gene_id "MSTRG.18479";
scaf_00121	transdecoder	CDS	395577	395769	.	+	1	transcript_id "PMZ_0030201-RA.p1"; gene_id "MSTRG.18479";
scaf_00121	transdecoder	CDS	396814	396902	.	+	0	transcript_id "PMZ_0030201-RA.p1"; gene_id "MSTRG.18479";
scaf_00121	transdecoder	CDS	397711	397753	.	+	1	transcript_id "PMZ_0030201-RA.p1"; gene_id "MSTRG.18479";
scaf_00121	transdecoder	exon	369216	369720	.	+	.	transcript_id "MSTRG.18479.13.p1"; gene_id "MSTRG.18479";
scaf_00121	transdecoder	exon	370374	370565	.	+	.	transcript_id "MSTRG.18479.13.p1"; gene_id "MSTRG.18479";
scaf_00121	transdecoder	exon	371631	371768	.	+	.	transcript_id "MSTRG.18479.13.p1"; gene_id "MSTRG.18479";
scaf_00121	transdecoder	exon	374494	374612	.	+	.	transcript_id "MSTRG.18479.13.p1"; gene_id "MSTRG.18479";
scaf_00121	transdecoder	exon	377761	377846	.	+	.	transcript_id "MSTRG.18479.13.p1"; gene_id "MSTRG.18479";
scaf_00121	transdecoder	exon	380354	381098	.	+	.	transcript_id "MSTRG.18479.13.p1"; gene_id "MSTRG.18479";
scaf_00121	transdecoder	exon	383098	383188	.	+	.	transcript_id "MSTRG.18479.13.p1"; gene_id "MSTRG.18479";
scaf_00121	transdecoder	exon	383554	383672	.	+	.	transcript_id "MSTRG.18479.13.p1"; gene_id "MSTRG.18479";
scaf_00121	transdecoder	exon	384713	384768	.	+	.	transcript_id "MSTRG.18479.13.p1"; gene_id "MSTRG.18479";
scaf_00121	transdecoder	exon	385345	386186	.	+	.	transcript_id "MSTRG.18479.13.p1"; gene_id "MSTRG.18479";
scaf_00121	transdecoder	exon	387500	387566	.	+	.	transcript_id "MSTRG.18479.13.p1"; gene_id "MSTRG.18479";
scaf_00121	transdecoder	exon	388733	388817	.	+	.	transcript_id "MSTRG.18479.13.p1"; gene_id "MSTRG.18479";
scaf_00121	transdecoder	exon	389542	389650	.	+	.	transcript_id "MSTRG.18479.13.p1"; gene_id "MSTRG.18479";
scaf_00121	transdecoder	exon	390058	390084	.	+	.	transcript_id "MSTRG.18479.13.p1"; gene_id "MSTRG.18479";
scaf_00121	transdecoder	exon	390469	390583	.	+	.	transcript_id "MSTRG.18479.13.p1"; gene_id "MSTRG.18479";
scaf_00121	transdecoder	exon	391065	391198	.	+	.	transcript_id "MSTRG.18479.13.p1"; gene_id "MSTRG.18479";
scaf_00121	transdecoder	exon	391636	391697	.	+	.	transcript_id "MSTRG.18479.13.p1"; gene_id "MSTRG.18479";
scaf_00121	transdecoder	exon	392765	392910	.	+	.	transcript_id "MSTRG.18479.13.p1"; gene_id "MSTRG.18479";
scaf_00121	transdecoder	exon	393379	393688	.	+	.	transcript_id "MSTRG.18479.13.p1"; gene_id "MSTRG.18479";
scaf_00121	transdecoder	exon	394276	394347	.	+	.	transcript_id "MSTRG.18479.13.p1"; gene_id "MSTRG.18479";
scaf_00121	transdecoder	exon	394477	394601	.	+	.	transcript_id "MSTRG.18479.13.p1"; gene_id "MSTRG.18479";
scaf_00121	transdecoder	exon	395218	395382	.	+	.	transcript_id "MSTRG.18479.13.p1"; gene_id "MSTRG.18479";
scaf_00121	transdecoder	exon	395577	395769	.	+	.	transcript_id "MSTRG.18479.13.p1"; gene_id "MSTRG.18479";
scaf_00121	transdecoder	exon	396784	396902	.	+	.	transcript_id "MSTRG.18479.13.p1"; gene_id "MSTRG.18479";
scaf_00121	transdecoder	exon	397711	400803	.	+	.	transcript_id "MSTRG.18479.13.p1"; gene_id "MSTRG.18479";
scaf_00121	transdecoder	CDS	393530	393688	.	+	0	transcript_id "MSTRG.18479.13.p1"; gene_id "MSTRG.18479";
scaf_00121	transdecoder	CDS	394276	394347	.	+	0	transcript_id "MSTRG.18479.13.p1"; gene_id "MSTRG.18479";
scaf_00121	transdecoder	CDS	394477	394601	.	+	0	transcript_id "MSTRG.18479.13.p1"; gene_id "MSTRG.18479";
scaf_00121	transdecoder	CDS	395218	395382	.	+	1	transcript_id "MSTRG.18479.13.p1"; gene_id "MSTRG.18479";
scaf_00121	transdecoder	CDS	395577	395769	.	+	1	transcript_id "MSTRG.18479.13.p1"; gene_id "MSTRG.18479";
scaf_00121	transdecoder	CDS	396784	396902	.	+	0	transcript_id "MSTRG.18479.13.p1"; gene_id "MSTRG.18479";
scaf_00121	transdecoder	CDS	397711	397753	.	+	1	transcript_id "MSTRG.18479.13.p1"; gene_id "MSTRG.18479";
scaf_00121	transdecoder	exon	369299	369720	.	+	.	transcript_id "MSTRG.18479.14.p1"; gene_id "MSTRG.18479";
scaf_00121	transdecoder	exon	370374	370565	.	+	.	transcript_id "MSTRG.18479.14.p1"; gene_id "MSTRG.18479";
scaf_00121	transdecoder	exon	371631	371768	.	+	.	transcript_id "MSTRG.18479.14.p1"; gene_id "MSTRG.18479";
scaf_00121	transdecoder	exon	374494	374612	.	+	.	transcript_id "MSTRG.18479.14.p1"; gene_id "MSTRG.18479";
scaf_00121	transdecoder	exon	377761	377846	.	+	.	transcript_id "MSTRG.18479.14.p1"; gene_id "MSTRG.18479";
scaf_00121	transdecoder	exon	380354	380513	.	+	.	transcript_id "MSTRG.18479.14.p1"; gene_id "MSTRG.18479";
scaf_00121	transdecoder	exon	380936	381098	.	+	.	transcript_id "MSTRG.18479.14.p1"; gene_id "MSTRG.18479";
scaf_00121	transdecoder	exon	383098	383188	.	+	.	transcript_id "MSTRG.18479.14.p1"; gene_id "MSTRG.18479";
scaf_00121	transdecoder	exon	383554	383672	.	+	.	transcript_id "MSTRG.18479.14.p1"; gene_id "MSTRG.18479";
scaf_00121	transdecoder	exon	384713	384768	.	+	.	transcript_id "MSTRG.18479.14.p1"; gene_id "MSTRG.18479";
scaf_00121	transdecoder	exon	385345	386186	.	+	.	transcript_id "MSTRG.18479.14.p1"; gene_id "MSTRG.18479";
scaf_00121	transdecoder	exon	387500	387566	.	+	.	transcript_id "MSTRG.18479.14.p1"; gene_id "MSTRG.18479";
scaf_00121	transdecoder	exon	388733	388817	.	+	.	transcript_id "MSTRG.18479.14.p1"; gene_id "MSTRG.18479";
scaf_00121	transdecoder	exon	389542	389650	.	+	.	transcript_id "MSTRG.18479.14.p1"; gene_id "MSTRG.18479";
scaf_00121	transdecoder	exon	390058	390084	.	+	.	transcript_id "MSTRG.18479.14.p1"; gene_id "MSTRG.18479";
scaf_00121	transdecoder	exon	390469	390583	.	+	.	transcript_id "MSTRG.18479.14.p1"; gene_id "MSTRG.18479";
scaf_00121	transdecoder	exon	391065	391198	.	+	.	transcript_id "MSTRG.18479.14.p1"; gene_id "MSTRG.18479";
scaf_00121	transdecoder	exon	391636	391697	.	+	.	transcript_id "MSTRG.18479.14.p1"; gene_id "MSTRG.18479";
scaf_00121	transdecoder	exon	392765	392910	.	+	.	transcript_id "MSTRG.18479.14.p1"; gene_id "MSTRG.18479";
scaf_00121	transdecoder	exon	393379	393688	.	+	.	transcript_id "MSTRG.18479.14.p1"; gene_id "MSTRG.18479";
scaf_00121	transdecoder	exon	394276	394347	.	+	.	transcript_id "MSTRG.18479.14.p1"; gene_id "MSTRG.18479";
scaf_00121	transdecoder	exon	394477	394601	.	+	.	transcript_id "MSTRG.18479.14.p1"; gene_id "MSTRG.18479";
scaf_00121	transdecoder	exon	395218	395382	.	+	.	transcript_id "MSTRG.18479.14.p1"; gene_id "MSTRG.18479";
scaf_00121	transdecoder	exon	395577	395769	.	+	.	transcript_id "MSTRG.18479.14.p1"; gene_id "MSTRG.18479";
scaf_00121	transdecoder	exon	396784	396902	.	+	.	transcript_id "MSTRG.18479.14.p1"; gene_id "MSTRG.18479";
scaf_00121	transdecoder	exon	397711	400814	.	+	.	transcript_id "MSTRG.18479.14.p1"; gene_id "MSTRG.18479";
scaf_00121	transdecoder	CDS	371647	371768	.	+	0	transcript_id "MSTRG.18479.14.p1"; gene_id "MSTRG.18479";
scaf_00121	transdecoder	CDS	374494	374612	.	+	1	transcript_id "MSTRG.18479.14.p1"; gene_id "MSTRG.18479";
scaf_00121	transdecoder	CDS	377761	377846	.	+	2	transcript_id "MSTRG.18479.14.p1"; gene_id "MSTRG.18479";
scaf_00121	transdecoder	CDS	380354	380513	.	+	0	transcript_id "MSTRG.18479.14.p1"; gene_id "MSTRG.18479";
scaf_00121	transdecoder	CDS	380936	381098	.	+	2	transcript_id "MSTRG.18479.14.p1"; gene_id "MSTRG.18479";
scaf_00121	transdecoder	CDS	383098	383188	.	+	1	transcript_id "MSTRG.18479.14.p1"; gene_id "MSTRG.18479";
scaf_00121	transdecoder	CDS	383554	383672	.	+	0	transcript_id "MSTRG.18479.14.p1"; gene_id "MSTRG.18479";
scaf_00121	transdecoder	CDS	384713	384768	.	+	1	transcript_id "MSTRG.18479.14.p1"; gene_id "MSTRG.18479";
scaf_00121	transdecoder	CDS	385345	385610	.	+	2	transcript_id "MSTRG.18479.14.p1"; gene_id "MSTRG.18479";
scaf_00121	transdecoder	exon	405768	406066	.	+	.	transcript_id "PMZ_0002342-RA.p1"; gene_id "MSTRG.18471";
scaf_00121	transdecoder	exon	408849	408924	.	+	.	transcript_id "PMZ_0002342-RA.p1"; gene_id "MSTRG.18471";
scaf_00121	transdecoder	exon	409718	409897	.	+	.	transcript_id "PMZ_0002342-RA.p1"; gene_id "MSTRG.18471";
scaf_00121	transdecoder	exon	411129	411204	.	+	.	transcript_id "PMZ_0002342-RA.p1"; gene_id "MSTRG.18471";
scaf_00121	transdecoder	exon	412421	412600	.	+	.	transcript_id "PMZ_0002342-RA.p1"; gene_id "MSTRG.18471";
scaf_00121	transdecoder	exon	413082	413212	.	+	.	transcript_id "PMZ_0002342-RA.p1"; gene_id "MSTRG.18471";
scaf_00121	transdecoder	exon	413516	413649	.	+	.	transcript_id "PMZ_0002342-RA.p1"; gene_id "MSTRG.18471";
scaf_00121	transdecoder	exon	413831	413930	.	+	.	transcript_id "PMZ_0002342-RA.p1"; gene_id "MSTRG.18471";
scaf_00121	transdecoder	exon	414992	415851	.	+	.	transcript_id "PMZ_0002342-RA.p1"; gene_id "MSTRG.18471";
scaf_00121	transdecoder	CDS	405768	406066	.	+	0	transcript_id "PMZ_0002342-RA.p1"; gene_id "MSTRG.18471";
scaf_00121	transdecoder	CDS	408849	408924	.	+	1	transcript_id "PMZ_0002342-RA.p1"; gene_id "MSTRG.18471";
scaf_00121	transdecoder	CDS	409718	409897	.	+	0	transcript_id "PMZ_0002342-RA.p1"; gene_id "MSTRG.18471";
scaf_00121	transdecoder	CDS	411129	411204	.	+	0	transcript_id "PMZ_0002342-RA.p1"; gene_id "MSTRG.18471";
scaf_00121	transdecoder	CDS	412421	412600	.	+	2	transcript_id "PMZ_0002342-RA.p1"; gene_id "MSTRG.18471";
scaf_00121	transdecoder	CDS	413082	413212	.	+	2	transcript_id "PMZ_0002342-RA.p1"; gene_id "MSTRG.18471";
scaf_00121	transdecoder	CDS	413516	413649	.	+	0	transcript_id "PMZ_0002342-RA.p1"; gene_id "MSTRG.18471";
scaf_00121	transdecoder	CDS	413831	413930	.	+	1	transcript_id "PMZ_0002342-RA.p1"; gene_id "MSTRG.18471";
scaf_00121	transdecoder	CDS	414992	415111	.	+	0	transcript_id "PMZ_0002342-RA.p1"; gene_id "MSTRG.18471";
scaf_00121	transdecoder	exon	405884	406066	.	+	.	transcript_id "MSTRG.18471.2.p1"; gene_id "MSTRG.18471";
scaf_00121	transdecoder	exon	408849	408924	.	+	.	transcript_id "MSTRG.18471.2.p1"; gene_id "MSTRG.18471";
scaf_00121	transdecoder	exon	409718	409897	.	+	.	transcript_id "MSTRG.18471.2.p1"; gene_id "MSTRG.18471";
scaf_00121	transdecoder	exon	410357	410422	.	+	.	transcript_id "MSTRG.18471.2.p1"; gene_id "MSTRG.18471";
scaf_00121	transdecoder	exon	410697	410815	.	+	.	transcript_id "MSTRG.18471.2.p1"; gene_id "MSTRG.18471";
scaf_00121	transdecoder	exon	410914	410983	.	+	.	transcript_id "MSTRG.18471.2.p1"; gene_id "MSTRG.18471";
scaf_00121	transdecoder	exon	411129	411263	.	+	.	transcript_id "MSTRG.18471.2.p1"; gene_id "MSTRG.18471";
scaf_00121	transdecoder	exon	412411	412600	.	+	.	transcript_id "MSTRG.18471.2.p1"; gene_id "MSTRG.18471";
scaf_00121	transdecoder	exon	413082	413212	.	+	.	transcript_id "MSTRG.18471.2.p1"; gene_id "MSTRG.18471";
scaf_00121	transdecoder	exon	413516	413649	.	+	.	transcript_id "MSTRG.18471.2.p1"; gene_id "MSTRG.18471";
scaf_00121	transdecoder	exon	413831	413930	.	+	.	transcript_id "MSTRG.18471.2.p1"; gene_id "MSTRG.18471";
scaf_00121	transdecoder	exon	414112	414234	.	+	.	transcript_id "MSTRG.18471.2.p1"; gene_id "MSTRG.18471";
scaf_00121	transdecoder	exon	414992	415775	.	+	.	transcript_id "MSTRG.18471.2.p1"; gene_id "MSTRG.18471";
scaf_00121	transdecoder	CDS	405885	406066	.	+	0	transcript_id "MSTRG.18471.2.p1"; gene_id "MSTRG.18471";
scaf_00121	transdecoder	CDS	408849	408924	.	+	1	transcript_id "MSTRG.18471.2.p1"; gene_id "MSTRG.18471";
scaf_00121	transdecoder	CDS	409718	409897	.	+	0	transcript_id "MSTRG.18471.2.p1"; gene_id "MSTRG.18471";
scaf_00121	transdecoder	CDS	410357	410422	.	+	0	transcript_id "MSTRG.18471.2.p1"; gene_id "MSTRG.18471";
scaf_00121	transdecoder	CDS	410697	410815	.	+	0	transcript_id "MSTRG.18471.2.p1"; gene_id "MSTRG.18471";
scaf_00121	transdecoder	CDS	410914	410983	.	+	1	transcript_id "MSTRG.18471.2.p1"; gene_id "MSTRG.18471";
scaf_00121	transdecoder	CDS	411129	411263	.	+	0	transcript_id "MSTRG.18471.2.p1"; gene_id "MSTRG.18471";
scaf_00121	transdecoder	CDS	412411	412600	.	+	0	transcript_id "MSTRG.18471.2.p1"; gene_id "MSTRG.18471";
scaf_00121	transdecoder	CDS	413082	413212	.	+	2	transcript_id "MSTRG.18471.2.p1"; gene_id "MSTRG.18471";
scaf_00121	transdecoder	CDS	413516	413649	.	+	0	transcript_id "MSTRG.18471.2.p1"; gene_id "MSTRG.18471";
scaf_00121	transdecoder	CDS	413831	413930	.	+	1	transcript_id "MSTRG.18471.2.p1"; gene_id "MSTRG.18471";
scaf_00121	transdecoder	CDS	414112	414234	.	+	0	transcript_id "MSTRG.18471.2.p1"; gene_id "MSTRG.18471";
scaf_00121	transdecoder	CDS	414992	415111	.	+	0	transcript_id "MSTRG.18471.2.p1"; gene_id "MSTRG.18471";
scaf_00121	transdecoder	exon	431693	434451	.	-	.	transcript_id "MSTRG.18472.1.p1"; gene_id "MSTRG.18472";
scaf_00121	transdecoder	exon	434915	435009	.	-	.	transcript_id "MSTRG.18472.1.p1"; gene_id "MSTRG.18472";
scaf_00121	transdecoder	exon	435163	435206	.	-	.	transcript_id "MSTRG.18472.1.p1"; gene_id "MSTRG.18472";
scaf_00121	transdecoder	exon	435588	435761	.	-	.	transcript_id "MSTRG.18472.1.p1"; gene_id "MSTRG.18472";
scaf_00121	transdecoder	exon	439387	439555	.	-	.	transcript_id "MSTRG.18472.1.p1"; gene_id "MSTRG.18472";
scaf_00121	transdecoder	exon	440913	441088	.	-	.	transcript_id "MSTRG.18472.1.p1"; gene_id "MSTRG.18472";
scaf_00121	transdecoder	exon	441459	441646	.	-	.	transcript_id "MSTRG.18472.1.p1"; gene_id "MSTRG.18472";
scaf_00121	transdecoder	CDS	434395	434451	.	-	0	transcript_id "MSTRG.18472.1.p1"; gene_id "MSTRG.18472";
scaf_00121	transdecoder	CDS	434915	435009	.	-	2	transcript_id "MSTRG.18472.1.p1"; gene_id "MSTRG.18472";
scaf_00121	transdecoder	CDS	435163	435206	.	-	1	transcript_id "MSTRG.18472.1.p1"; gene_id "MSTRG.18472";
scaf_00121	transdecoder	CDS	435588	435761	.	-	1	transcript_id "MSTRG.18472.1.p1"; gene_id "MSTRG.18472";
scaf_00121	transdecoder	CDS	439387	439555	.	-	2	transcript_id "MSTRG.18472.1.p1"; gene_id "MSTRG.18472";
scaf_00121	transdecoder	CDS	440913	441088	.	-	1	transcript_id "MSTRG.18472.1.p1"; gene_id "MSTRG.18472";
scaf_00121	transdecoder	CDS	441459	441550	.	-	0	transcript_id "MSTRG.18472.1.p1"; gene_id "MSTRG.18472";
scaf_00121	transdecoder	exon	435584	435761	.	-	.	transcript_id "PMZ_0002343-RA.p1"; gene_id "MSTRG.18472";
scaf_00121	transdecoder	exon	439456	439555	.	-	.	transcript_id "PMZ_0002343-RA.p1"; gene_id "MSTRG.18472";
scaf_00121	transdecoder	exon	443625	443807	.	-	.	transcript_id "PMZ_0002343-RA.p1"; gene_id "MSTRG.18472";
scaf_00121	transdecoder	exon	444599	444775	.	-	.	transcript_id "PMZ_0002343-RA.p1"; gene_id "MSTRG.18472";
scaf_00121	transdecoder	exon	445422	445602	.	-	.	transcript_id "PMZ_0002343-RA.p1"; gene_id "MSTRG.18472";
scaf_00121	transdecoder	exon	446041	446144	.	-	.	transcript_id "PMZ_0002343-RA.p1"; gene_id "MSTRG.18472";
scaf_00121	transdecoder	exon	447384	447605	.	-	.	transcript_id "PMZ_0002343-RA.p1"; gene_id "MSTRG.18472";
scaf_00121	transdecoder	exon	447727	447907	.	-	.	transcript_id "PMZ_0002343-RA.p1"; gene_id "MSTRG.18472";
scaf_00121	transdecoder	exon	448221	448370	.	-	.	transcript_id "PMZ_0002343-RA.p1"; gene_id "MSTRG.18472";
scaf_00121	transdecoder	exon	449589	449797	.	-	.	transcript_id "PMZ_0002343-RA.p1"; gene_id "MSTRG.18472";
scaf_00121	transdecoder	exon	450497	450613	.	-	.	transcript_id "PMZ_0002343-RA.p1"; gene_id "MSTRG.18472";
scaf_00121	transdecoder	exon	450720	450884	.	-	.	transcript_id "PMZ_0002343-RA.p1"; gene_id "MSTRG.18472";
scaf_00121	transdecoder	exon	452984	453209	.	-	.	transcript_id "PMZ_0002343-RA.p1"; gene_id "MSTRG.18472";
scaf_00121	transdecoder	CDS	435584	435761	.	-	1	transcript_id "PMZ_0002343-RA.p1"; gene_id "MSTRG.18472";
scaf_00121	transdecoder	CDS	439456	439555	.	-	2	transcript_id "PMZ_0002343-RA.p1"; gene_id "MSTRG.18472";
scaf_00121	transdecoder	CDS	443625	443807	.	-	2	transcript_id "PMZ_0002343-RA.p1"; gene_id "MSTRG.18472";
scaf_00121	transdecoder	CDS	444599	444775	.	-	2	transcript_id "PMZ_0002343-RA.p1"; gene_id "MSTRG.18472";
scaf_00121	transdecoder	CDS	445422	445602	.	-	0	transcript_id "PMZ_0002343-RA.p1"; gene_id "MSTRG.18472";
scaf_00121	transdecoder	CDS	446041	446144	.	-	2	transcript_id "PMZ_0002343-RA.p1"; gene_id "MSTRG.18472";
scaf_00121	transdecoder	CDS	447384	447605	.	-	2	transcript_id "PMZ_0002343-RA.p1"; gene_id "MSTRG.18472";
scaf_00121	transdecoder	CDS	447727	447907	.	-	0	transcript_id "PMZ_0002343-RA.p1"; gene_id "MSTRG.18472";
scaf_00121	transdecoder	CDS	448221	448370	.	-	0	transcript_id "PMZ_0002343-RA.p1"; gene_id "MSTRG.18472";
scaf_00121	transdecoder	CDS	449589	449797	.	-	2	transcript_id "PMZ_0002343-RA.p1"; gene_id "MSTRG.18472";
scaf_00121	transdecoder	CDS	450497	450613	.	-	2	transcript_id "PMZ_0002343-RA.p1"; gene_id "MSTRG.18472";
scaf_00121	transdecoder	CDS	450720	450884	.	-	2	transcript_id "PMZ_0002343-RA.p1"; gene_id "MSTRG.18472";
scaf_00121	transdecoder	CDS	452984	453209	.	-	0	transcript_id "PMZ_0002343-RA.p1"; gene_id "MSTRG.18472";
scaf_00121	transdecoder	exon	447384	447605	.	-	.	transcript_id "MSTRG.18472.3.p1"; gene_id "MSTRG.18472";
scaf_00121	transdecoder	exon	447727	447907	.	-	.	transcript_id "MSTRG.18472.3.p1"; gene_id "MSTRG.18472";
scaf_00121	transdecoder	exon	448221	448408	.	-	.	transcript_id "MSTRG.18472.3.p1"; gene_id "MSTRG.18472";
scaf_00121	transdecoder	exon	449251	449397	.	-	.	transcript_id "MSTRG.18472.3.p1"; gene_id "MSTRG.18472";
scaf_00121	transdecoder	exon	449546	449797	.	-	.	transcript_id "MSTRG.18472.3.p1"; gene_id "MSTRG.18472";
scaf_00121	transdecoder	exon	450497	450613	.	-	.	transcript_id "MSTRG.18472.3.p1"; gene_id "MSTRG.18472";
scaf_00121	transdecoder	exon	450720	450884	.	-	.	transcript_id "MSTRG.18472.3.p1"; gene_id "MSTRG.18472";
scaf_00121	transdecoder	exon	451100	451169	.	-	.	transcript_id "MSTRG.18472.3.p1"; gene_id "MSTRG.18472";
scaf_00121	transdecoder	exon	453006	453214	.	-	.	transcript_id "MSTRG.18472.3.p1"; gene_id "MSTRG.18472";
scaf_00121	transdecoder	exon	453904	453961	.	-	.	transcript_id "MSTRG.18472.3.p1"; gene_id "MSTRG.18472";
scaf_00121	transdecoder	CDS	447385	447605	.	-	2	transcript_id "MSTRG.18472.3.p1"; gene_id "MSTRG.18472";
scaf_00121	transdecoder	CDS	447727	447907	.	-	0	transcript_id "MSTRG.18472.3.p1"; gene_id "MSTRG.18472";
scaf_00121	transdecoder	CDS	448221	448408	.	-	2	transcript_id "MSTRG.18472.3.p1"; gene_id "MSTRG.18472";
scaf_00121	transdecoder	CDS	449251	449397	.	-	2	transcript_id "MSTRG.18472.3.p1"; gene_id "MSTRG.18472";
scaf_00121	transdecoder	CDS	449546	449797	.	-	2	transcript_id "MSTRG.18472.3.p1"; gene_id "MSTRG.18472";
scaf_00121	transdecoder	CDS	450497	450613	.	-	2	transcript_id "MSTRG.18472.3.p1"; gene_id "MSTRG.18472";
scaf_00121	transdecoder	CDS	450720	450884	.	-	2	transcript_id "MSTRG.18472.3.p1"; gene_id "MSTRG.18472";
scaf_00121	transdecoder	CDS	451100	451169	.	-	0	transcript_id "MSTRG.18472.3.p1"; gene_id "MSTRG.18472";
scaf_00121	transdecoder	CDS	453006	453214	.	-	2	transcript_id "MSTRG.18472.3.p1"; gene_id "MSTRG.18472";
scaf_00121	transdecoder	CDS	453904	453961	.	-	0	transcript_id "MSTRG.18472.3.p1"; gene_id "MSTRG.18472";
scaf_00121	transdecoder	exon	454821	455002	.	-	.	transcript_id "PMZ_0030203-RA.p1"; gene_id "MSTRG.18476";
scaf_00121	transdecoder	exon	455699	455914	.	-	.	transcript_id "PMZ_0030203-RA.p1"; gene_id "MSTRG.18476";
scaf_00121	transdecoder	exon	457804	457915	.	-	.	transcript_id "PMZ_0030203-RA.p1"; gene_id "MSTRG.18476";
scaf_00121	transdecoder	exon	461925	462062	.	-	.	transcript_id "PMZ_0030203-RA.p1"; gene_id "MSTRG.18476";
scaf_00121	transdecoder	exon	465682	465816	.	-	.	transcript_id "PMZ_0030203-RA.p1"; gene_id "MSTRG.18476";
scaf_00121	transdecoder	CDS	454821	455002	.	-	2	transcript_id "PMZ_0030203-RA.p1"; gene_id "MSTRG.18476";
scaf_00121	transdecoder	CDS	455699	455914	.	-	2	transcript_id "PMZ_0030203-RA.p1"; gene_id "MSTRG.18476";
scaf_00121	transdecoder	CDS	457804	457915	.	-	0	transcript_id "PMZ_0030203-RA.p1"; gene_id "MSTRG.18476";
scaf_00121	transdecoder	CDS	461925	462062	.	-	0	transcript_id "PMZ_0030203-RA.p1"; gene_id "MSTRG.18476";
scaf_00121	transdecoder	CDS	465682	465816	.	-	0	transcript_id "PMZ_0030203-RA.p1"; gene_id "MSTRG.18476";
scaf_00121	transdecoder	exon	461842	462092	.	-	.	transcript_id "MSTRG.18476.2.p1"; gene_id "MSTRG.18476";
scaf_00121	transdecoder	exon	465682	465818	.	-	.	transcript_id "MSTRG.18476.2.p1"; gene_id "MSTRG.18476";
scaf_00121	transdecoder	exon	467654	469885	.	-	.	transcript_id "MSTRG.18476.2.p1"; gene_id "MSTRG.18476";
scaf_00121	transdecoder	exon	475269	475880	.	-	.	transcript_id "MSTRG.18476.2.p1"; gene_id "MSTRG.18476";
scaf_00121	transdecoder	exon	497606	497662	.	-	.	transcript_id "MSTRG.18476.2.p1"; gene_id "MSTRG.18476";
scaf_00121	transdecoder	exon	510757	510927	.	-	.	transcript_id "MSTRG.18476.2.p1"; gene_id "MSTRG.18476";
scaf_00121	transdecoder	exon	515009	515123	.	-	.	transcript_id "MSTRG.18476.2.p1"; gene_id "MSTRG.18476";
scaf_00121	transdecoder	exon	519633	519812	.	-	.	transcript_id "MSTRG.18476.2.p1"; gene_id "MSTRG.18476";
scaf_00121	transdecoder	exon	521046	521212	.	-	.	transcript_id "MSTRG.18476.2.p1"; gene_id "MSTRG.18476";
scaf_00121	transdecoder	exon	522113	522243	.	-	.	transcript_id "MSTRG.18476.2.p1"; gene_id "MSTRG.18476";
scaf_00121	transdecoder	exon	522705	522888	.	-	.	transcript_id "MSTRG.18476.2.p1"; gene_id "MSTRG.18476";
scaf_00121	transdecoder	exon	525041	525171	.	-	.	transcript_id "MSTRG.18476.2.p1"; gene_id "MSTRG.18476";
scaf_00121	transdecoder	exon	525712	525818	.	-	.	transcript_id "MSTRG.18476.2.p1"; gene_id "MSTRG.18476";
scaf_00121	transdecoder	exon	527513	527734	.	-	.	transcript_id "MSTRG.18476.2.p1"; gene_id "MSTRG.18476";
scaf_00121	transdecoder	exon	527856	528036	.	-	.	transcript_id "MSTRG.18476.2.p1"; gene_id "MSTRG.18476";
scaf_00121	transdecoder	exon	528910	529115	.	-	.	transcript_id "MSTRG.18476.2.p1"; gene_id "MSTRG.18476";
scaf_00121	transdecoder	exon	532556	532720	.	-	.	transcript_id "MSTRG.18476.2.p1"; gene_id "MSTRG.18476";
scaf_00121	transdecoder	exon	534102	534190	.	-	.	transcript_id "MSTRG.18476.2.p1"; gene_id "MSTRG.18476";
scaf_00121	transdecoder	exon	536998	537187	.	-	.	transcript_id "MSTRG.18476.2.p1"; gene_id "MSTRG.18476";
scaf_00121	transdecoder	exon	539119	539207	.	-	.	transcript_id "MSTRG.18476.2.p1"; gene_id "MSTRG.18476";
scaf_00121	transdecoder	exon	540158	540288	.	-	.	transcript_id "MSTRG.18476.2.p1"; gene_id "MSTRG.18476";
scaf_00121	transdecoder	exon	542530	542697	.	-	.	transcript_id "MSTRG.18476.2.p1"; gene_id "MSTRG.18476";
scaf_00121	transdecoder	exon	543766	543771	.	-	.	transcript_id "MSTRG.18476.2.p1"; gene_id "MSTRG.18476";
scaf_00121	transdecoder	CDS	475373	475880	.	-	1	transcript_id "MSTRG.18476.2.p1"; gene_id "MSTRG.18476";
scaf_00121	transdecoder	CDS	497606	497662	.	-	1	transcript_id "MSTRG.18476.2.p1"; gene_id "MSTRG.18476";
scaf_00121	transdecoder	CDS	510757	510927	.	-	1	transcript_id "MSTRG.18476.2.p1"; gene_id "MSTRG.18476";
scaf_00121	transdecoder	CDS	515009	515123	.	-	2	transcript_id "MSTRG.18476.2.p1"; gene_id "MSTRG.18476";
scaf_00121	transdecoder	CDS	519633	519812	.	-	2	transcript_id "MSTRG.18476.2.p1"; gene_id "MSTRG.18476";
scaf_00121	transdecoder	CDS	521046	521212	.	-	1	transcript_id "MSTRG.18476.2.p1"; gene_id "MSTRG.18476";
scaf_00121	transdecoder	CDS	522113	522243	.	-	0	transcript_id "MSTRG.18476.2.p1"; gene_id "MSTRG.18476";
scaf_00121	transdecoder	CDS	522705	522888	.	-	1	transcript_id "MSTRG.18476.2.p1"; gene_id "MSTRG.18476";
scaf_00121	transdecoder	CDS	525041	525171	.	-	0	transcript_id "MSTRG.18476.2.p1"; gene_id "MSTRG.18476";
scaf_00121	transdecoder	CDS	525712	525818	.	-	2	transcript_id "MSTRG.18476.2.p1"; gene_id "MSTRG.18476";
scaf_00121	transdecoder	CDS	527513	527734	.	-	2	transcript_id "MSTRG.18476.2.p1"; gene_id "MSTRG.18476";
scaf_00121	transdecoder	CDS	527856	528036	.	-	0	transcript_id "MSTRG.18476.2.p1"; gene_id "MSTRG.18476";
scaf_00121	transdecoder	CDS	528910	529115	.	-	2	transcript_id "MSTRG.18476.2.p1"; gene_id "MSTRG.18476";
scaf_00121	transdecoder	CDS	532556	532720	.	-	2	transcript_id "MSTRG.18476.2.p1"; gene_id "MSTRG.18476";
scaf_00121	transdecoder	CDS	534102	534190	.	-	1	transcript_id "MSTRG.18476.2.p1"; gene_id "MSTRG.18476";
scaf_00121	transdecoder	CDS	536998	537187	.	-	2	transcript_id "MSTRG.18476.2.p1"; gene_id "MSTRG.18476";
scaf_00121	transdecoder	CDS	539119	539207	.	-	1	transcript_id "MSTRG.18476.2.p1"; gene_id "MSTRG.18476";
scaf_00121	transdecoder	CDS	540158	540288	.	-	0	transcript_id "MSTRG.18476.2.p1"; gene_id "MSTRG.18476";
scaf_00121	transdecoder	CDS	542530	542697	.	-	0	transcript_id "MSTRG.18476.2.p1"; gene_id "MSTRG.18476";
scaf_00121	transdecoder	CDS	543766	543771	.	-	0	transcript_id "MSTRG.18476.2.p1"; gene_id "MSTRG.18476";
scaf_00121	transdecoder	exon	475373	475880	.	-	.	transcript_id "PMZ_0030207-RA.p1"; gene_id "MSTRG.18476";
scaf_00121	transdecoder	exon	497606	497662	.	-	.	transcript_id "PMZ_0030207-RA.p1"; gene_id "MSTRG.18476";
scaf_00121	transdecoder	exon	510757	510927	.	-	.	transcript_id "PMZ_0030207-RA.p1"; gene_id "MSTRG.18476";
scaf_00121	transdecoder	exon	515009	515123	.	-	.	transcript_id "PMZ_0030207-RA.p1"; gene_id "MSTRG.18476";
scaf_00121	transdecoder	exon	519633	519812	.	-	.	transcript_id "PMZ_0030207-RA.p1"; gene_id "MSTRG.18476";
scaf_00121	transdecoder	exon	521046	521212	.	-	.	transcript_id "PMZ_0030207-RA.p1"; gene_id "MSTRG.18476";
scaf_00121	transdecoder	exon	522113	522243	.	-	.	transcript_id "PMZ_0030207-RA.p1"; gene_id "MSTRG.18476";
scaf_00121	transdecoder	exon	522705	522888	.	-	.	transcript_id "PMZ_0030207-RA.p1"; gene_id "MSTRG.18476";
scaf_00121	transdecoder	exon	525041	525171	.	-	.	transcript_id "PMZ_0030207-RA.p1"; gene_id "MSTRG.18476";
scaf_00121	transdecoder	exon	525712	525818	.	-	.	transcript_id "PMZ_0030207-RA.p1"; gene_id "MSTRG.18476";
scaf_00121	transdecoder	exon	527513	527734	.	-	.	transcript_id "PMZ_0030207-RA.p1"; gene_id "MSTRG.18476";
scaf_00121	transdecoder	exon	527856	528036	.	-	.	transcript_id "PMZ_0030207-RA.p1"; gene_id "MSTRG.18476";
scaf_00121	transdecoder	exon	528910	529115	.	-	.	transcript_id "PMZ_0030207-RA.p1"; gene_id "MSTRG.18476";
scaf_00121	transdecoder	exon	532556	532720	.	-	.	transcript_id "PMZ_0030207-RA.p1"; gene_id "MSTRG.18476";
scaf_00121	transdecoder	exon	534102	534190	.	-	.	transcript_id "PMZ_0030207-RA.p1"; gene_id "MSTRG.18476";
scaf_00121	transdecoder	exon	536998	537187	.	-	.	transcript_id "PMZ_0030207-RA.p1"; gene_id "MSTRG.18476";
scaf_00121	transdecoder	exon	539119	539207	.	-	.	transcript_id "PMZ_0030207-RA.p1"; gene_id "MSTRG.18476";
scaf_00121	transdecoder	exon	540158	540288	.	-	.	transcript_id "PMZ_0030207-RA.p1"; gene_id "MSTRG.18476";
scaf_00121	transdecoder	exon	542530	542697	.	-	.	transcript_id "PMZ_0030207-RA.p1"; gene_id "MSTRG.18476";
scaf_00121	transdecoder	exon	543766	543771	.	-	.	transcript_id "PMZ_0030207-RA.p1"; gene_id "MSTRG.18476";
scaf_00121	transdecoder	CDS	475373	475880	.	-	1	transcript_id "PMZ_0030207-RA.p1"; gene_id "MSTRG.18476";
scaf_00121	transdecoder	CDS	497606	497662	.	-	1	transcript_id "PMZ_0030207-RA.p1"; gene_id "MSTRG.18476";
scaf_00121	transdecoder	CDS	510757	510927	.	-	1	transcript_id "PMZ_0030207-RA.p1"; gene_id "MSTRG.18476";
scaf_00121	transdecoder	CDS	515009	515123	.	-	2	transcript_id "PMZ_0030207-RA.p1"; gene_id "MSTRG.18476";
scaf_00121	transdecoder	CDS	519633	519812	.	-	2	transcript_id "PMZ_0030207-RA.p1"; gene_id "MSTRG.18476";
scaf_00121	transdecoder	CDS	521046	521212	.	-	1	transcript_id "PMZ_0030207-RA.p1"; gene_id "MSTRG.18476";
scaf_00121	transdecoder	CDS	522113	522243	.	-	0	transcript_id "PMZ_0030207-RA.p1"; gene_id "MSTRG.18476";
scaf_00121	transdecoder	CDS	522705	522888	.	-	1	transcript_id "PMZ_0030207-RA.p1"; gene_id "MSTRG.18476";
scaf_00121	transdecoder	CDS	525041	525171	.	-	0	transcript_id "PMZ_0030207-RA.p1"; gene_id "MSTRG.18476";
scaf_00121	transdecoder	CDS	525712	525818	.	-	2	transcript_id "PMZ_0030207-RA.p1"; gene_id "MSTRG.18476";
scaf_00121	transdecoder	CDS	527513	527734	.	-	2	transcript_id "PMZ_0030207-RA.p1"; gene_id "MSTRG.18476";
scaf_00121	transdecoder	CDS	527856	528036	.	-	0	transcript_id "PMZ_0030207-RA.p1"; gene_id "MSTRG.18476";
scaf_00121	transdecoder	CDS	528910	529115	.	-	2	transcript_id "PMZ_0030207-RA.p1"; gene_id "MSTRG.18476";
scaf_00121	transdecoder	CDS	532556	532720	.	-	2	transcript_id "PMZ_0030207-RA.p1"; gene_id "MSTRG.18476";
scaf_00121	transdecoder	CDS	534102	534190	.	-	1	transcript_id "PMZ_0030207-RA.p1"; gene_id "MSTRG.18476";
scaf_00121	transdecoder	CDS	536998	537187	.	-	2	transcript_id "PMZ_0030207-RA.p1"; gene_id "MSTRG.18476";
scaf_00121	transdecoder	CDS	539119	539207	.	-	1	transcript_id "PMZ_0030207-RA.p1"; gene_id "MSTRG.18476";
scaf_00121	transdecoder	CDS	540158	540288	.	-	0	transcript_id "PMZ_0030207-RA.p1"; gene_id "MSTRG.18476";
scaf_00121	transdecoder	CDS	542530	542697	.	-	0	transcript_id "PMZ_0030207-RA.p1"; gene_id "MSTRG.18476";
scaf_00121	transdecoder	CDS	543766	543771	.	-	0	transcript_id "PMZ_0030207-RA.p1"; gene_id "MSTRG.18476";
scaf_00121	transdecoder	exon	507971	508970	.	-	.	transcript_id "MSTRG.18476.4.p1"; gene_id "MSTRG.18476";
scaf_00121	transdecoder	exon	510192	510292	.	-	.	transcript_id "MSTRG.18476.4.p1"; gene_id "MSTRG.18476";
scaf_00121	transdecoder	exon	510447	510490	.	-	.	transcript_id "MSTRG.18476.4.p1"; gene_id "MSTRG.18476";
scaf_00121	transdecoder	exon	510757	510927	.	-	.	transcript_id "MSTRG.18476.4.p1"; gene_id "MSTRG.18476";
scaf_00121	transdecoder	exon	512257	512425	.	-	.	transcript_id "MSTRG.18476.4.p1"; gene_id "MSTRG.18476";
scaf_00121	transdecoder	exon	512662	512840	.	-	.	transcript_id "MSTRG.18476.4.p1"; gene_id "MSTRG.18476";
scaf_00121	transdecoder	exon	513911	513969	.	-	.	transcript_id "MSTRG.18476.4.p1"; gene_id "MSTRG.18476";
scaf_00121	transdecoder	exon	515009	515123	.	-	.	transcript_id "MSTRG.18476.4.p1"; gene_id "MSTRG.18476";
scaf_00121	transdecoder	exon	519633	519812	.	-	.	transcript_id "MSTRG.18476.4.p1"; gene_id "MSTRG.18476";
scaf_00121	transdecoder	exon	521046	521264	.	-	.	transcript_id "MSTRG.18476.4.p1"; gene_id "MSTRG.18476";
scaf_00121	transdecoder	exon	522063	522243	.	-	.	transcript_id "MSTRG.18476.4.p1"; gene_id "MSTRG.18476";
scaf_00121	transdecoder	exon	522705	522972	.	-	.	transcript_id "MSTRG.18476.4.p1"; gene_id "MSTRG.18476";
scaf_00121	transdecoder	CDS	513921	513969	.	-	1	transcript_id "MSTRG.18476.4.p1"; gene_id "MSTRG.18476";
scaf_00121	transdecoder	CDS	515009	515123	.	-	2	transcript_id "MSTRG.18476.4.p1"; gene_id "MSTRG.18476";
scaf_00121	transdecoder	CDS	519633	519812	.	-	2	transcript_id "MSTRG.18476.4.p1"; gene_id "MSTRG.18476";
scaf_00121	transdecoder	CDS	521046	521264	.	-	2	transcript_id "MSTRG.18476.4.p1"; gene_id "MSTRG.18476";
scaf_00121	transdecoder	CDS	522063	522243	.	-	0	transcript_id "MSTRG.18476.4.p1"; gene_id "MSTRG.18476";
scaf_00121	transdecoder	CDS	522705	522971	.	-	0	transcript_id "MSTRG.18476.4.p1"; gene_id "MSTRG.18476";
scaf_00121	transdecoder	exon	524076	524222	.	-	.	transcript_id "MSTRG.18476.5.p1"; gene_id "MSTRG.18476";
scaf_00121	transdecoder	exon	524991	525171	.	-	.	transcript_id "MSTRG.18476.5.p1"; gene_id "MSTRG.18476";
scaf_00121	transdecoder	exon	525633	525818	.	-	.	transcript_id "MSTRG.18476.5.p1"; gene_id "MSTRG.18476";
scaf_00121	transdecoder	exon	526607	526753	.	-	.	transcript_id "MSTRG.18476.5.p1"; gene_id "MSTRG.18476";
scaf_00121	transdecoder	exon	527513	527734	.	-	.	transcript_id "MSTRG.18476.5.p1"; gene_id "MSTRG.18476";
scaf_00121	transdecoder	exon	527856	528036	.	-	.	transcript_id "MSTRG.18476.5.p1"; gene_id "MSTRG.18476";
scaf_00121	transdecoder	exon	528910	529115	.	-	.	transcript_id "MSTRG.18476.5.p1"; gene_id "MSTRG.18476";
scaf_00121	transdecoder	exon	530490	530636	.	-	.	transcript_id "MSTRG.18476.5.p1"; gene_id "MSTRG.18476";
scaf_00121	transdecoder	exon	530992	531246	.	-	.	transcript_id "MSTRG.18476.5.p1"; gene_id "MSTRG.18476";
scaf_00121	transdecoder	exon	531630	531746	.	-	.	transcript_id "MSTRG.18476.5.p1"; gene_id "MSTRG.18476";
scaf_00121	transdecoder	exon	532556	532720	.	-	.	transcript_id "MSTRG.18476.5.p1"; gene_id "MSTRG.18476";
scaf_00121	transdecoder	exon	533315	533384	.	-	.	transcript_id "MSTRG.18476.5.p1"; gene_id "MSTRG.18476";
scaf_00121	transdecoder	exon	534102	534312	.	-	.	transcript_id "MSTRG.18476.5.p1"; gene_id "MSTRG.18476";
scaf_00121	transdecoder	exon	535161	535280	.	-	.	transcript_id "MSTRG.18476.5.p1"; gene_id "MSTRG.18476";
scaf_00121	transdecoder	exon	536998	537187	.	-	.	transcript_id "MSTRG.18476.5.p1"; gene_id "MSTRG.18476";
scaf_00121	transdecoder	exon	537444	537656	.	-	.	transcript_id "MSTRG.18476.5.p1"; gene_id "MSTRG.18476";
scaf_00121	transdecoder	exon	539119	539207	.	-	.	transcript_id "MSTRG.18476.5.p1"; gene_id "MSTRG.18476";
scaf_00121	transdecoder	exon	540158	540288	.	-	.	transcript_id "MSTRG.18476.5.p1"; gene_id "MSTRG.18476";
scaf_00121	transdecoder	exon	541775	541930	.	-	.	transcript_id "MSTRG.18476.5.p1"; gene_id "MSTRG.18476";
scaf_00121	transdecoder	exon	542530	542697	.	-	.	transcript_id "MSTRG.18476.5.p1"; gene_id "MSTRG.18476";
scaf_00121	transdecoder	exon	543677	543792	.	-	.	transcript_id "MSTRG.18476.5.p1"; gene_id "MSTRG.18476";
scaf_00121	transdecoder	exon	544542	544644	.	-	.	transcript_id "MSTRG.18476.5.p1"; gene_id "MSTRG.18476";
scaf_00121	transdecoder	CDS	525125	525171	.	-	2	transcript_id "MSTRG.18476.5.p1"; gene_id "MSTRG.18476";
scaf_00121	transdecoder	CDS	525633	525818	.	-	2	transcript_id "MSTRG.18476.5.p1"; gene_id "MSTRG.18476";
scaf_00121	transdecoder	CDS	526607	526753	.	-	2	transcript_id "MSTRG.18476.5.p1"; gene_id "MSTRG.18476";
scaf_00121	transdecoder	CDS	527513	527734	.	-	2	transcript_id "MSTRG.18476.5.p1"; gene_id "MSTRG.18476";
scaf_00121	transdecoder	CDS	527856	528036	.	-	0	transcript_id "MSTRG.18476.5.p1"; gene_id "MSTRG.18476";
scaf_00121	transdecoder	CDS	528910	529115	.	-	2	transcript_id "MSTRG.18476.5.p1"; gene_id "MSTRG.18476";
scaf_00121	transdecoder	CDS	530490	530636	.	-	2	transcript_id "MSTRG.18476.5.p1"; gene_id "MSTRG.18476";
scaf_00121	transdecoder	CDS	530992	531246	.	-	2	transcript_id "MSTRG.18476.5.p1"; gene_id "MSTRG.18476";
scaf_00121	transdecoder	CDS	531630	531746	.	-	2	transcript_id "MSTRG.18476.5.p1"; gene_id "MSTRG.18476";
scaf_00121	transdecoder	CDS	532556	532720	.	-	2	transcript_id "MSTRG.18476.5.p1"; gene_id "MSTRG.18476";
scaf_00121	transdecoder	CDS	533315	533384	.	-	0	transcript_id "MSTRG.18476.5.p1"; gene_id "MSTRG.18476";
scaf_00121	transdecoder	CDS	534102	534152	.	-	0	transcript_id "MSTRG.18476.5.p1"; gene_id "MSTRG.18476";
scaf_00121	transdecoder	exon	524076	524222	.	-	.	transcript_id "MSTRG.18476.6.p1"; gene_id "MSTRG.18476";
scaf_00121	transdecoder	exon	527513	527734	.	-	.	transcript_id "MSTRG.18476.6.p1"; gene_id "MSTRG.18476";
scaf_00121	transdecoder	exon	527856	528036	.	-	.	transcript_id "MSTRG.18476.6.p1"; gene_id "MSTRG.18476";
scaf_00121	transdecoder	exon	528910	529115	.	-	.	transcript_id "MSTRG.18476.6.p1"; gene_id "MSTRG.18476";
scaf_00121	transdecoder	exon	530490	530636	.	-	.	transcript_id "MSTRG.18476.6.p1"; gene_id "MSTRG.18476";
scaf_00121	transdecoder	exon	530992	531246	.	-	.	transcript_id "MSTRG.18476.6.p1"; gene_id "MSTRG.18476";
scaf_00121	transdecoder	exon	531630	531746	.	-	.	transcript_id "MSTRG.18476.6.p1"; gene_id "MSTRG.18476";
scaf_00121	transdecoder	exon	532556	532720	.	-	.	transcript_id "MSTRG.18476.6.p1"; gene_id "MSTRG.18476";
scaf_00121	transdecoder	exon	533315	533384	.	-	.	transcript_id "MSTRG.18476.6.p1"; gene_id "MSTRG.18476";
scaf_00121	transdecoder	exon	534102	534312	.	-	.	transcript_id "MSTRG.18476.6.p1"; gene_id "MSTRG.18476";
scaf_00121	transdecoder	exon	535161	535280	.	-	.	transcript_id "MSTRG.18476.6.p1"; gene_id "MSTRG.18476";
scaf_00121	transdecoder	exon	536998	537187	.	-	.	transcript_id "MSTRG.18476.6.p1"; gene_id "MSTRG.18476";
scaf_00121	transdecoder	exon	537444	537656	.	-	.	transcript_id "MSTRG.18476.6.p1"; gene_id "MSTRG.18476";
scaf_00121	transdecoder	exon	539119	539207	.	-	.	transcript_id "MSTRG.18476.6.p1"; gene_id "MSTRG.18476";
scaf_00121	transdecoder	exon	540158	540288	.	-	.	transcript_id "MSTRG.18476.6.p1"; gene_id "MSTRG.18476";
scaf_00121	transdecoder	exon	541775	541930	.	-	.	transcript_id "MSTRG.18476.6.p1"; gene_id "MSTRG.18476";
scaf_00121	transdecoder	exon	542530	542697	.	-	.	transcript_id "MSTRG.18476.6.p1"; gene_id "MSTRG.18476";
scaf_00121	transdecoder	exon	543677	543792	.	-	.	transcript_id "MSTRG.18476.6.p1"; gene_id "MSTRG.18476";
scaf_00121	transdecoder	exon	544542	544644	.	-	.	transcript_id "MSTRG.18476.6.p1"; gene_id "MSTRG.18476";
scaf_00121	transdecoder	CDS	524077	524222	.	-	2	transcript_id "MSTRG.18476.6.p1"; gene_id "MSTRG.18476";
scaf_00121	transdecoder	CDS	527513	527734	.	-	2	transcript_id "MSTRG.18476.6.p1"; gene_id "MSTRG.18476";
scaf_00121	transdecoder	CDS	527856	528036	.	-	0	transcript_id "MSTRG.18476.6.p1"; gene_id "MSTRG.18476";
scaf_00121	transdecoder	CDS	528910	529115	.	-	2	transcript_id "MSTRG.18476.6.p1"; gene_id "MSTRG.18476";
scaf_00121	transdecoder	CDS	530490	530636	.	-	2	transcript_id "MSTRG.18476.6.p1"; gene_id "MSTRG.18476";
scaf_00121	transdecoder	CDS	530992	531246	.	-	2	transcript_id "MSTRG.18476.6.p1"; gene_id "MSTRG.18476";
scaf_00121	transdecoder	CDS	531630	531746	.	-	2	transcript_id "MSTRG.18476.6.p1"; gene_id "MSTRG.18476";
scaf_00121	transdecoder	CDS	532556	532720	.	-	2	transcript_id "MSTRG.18476.6.p1"; gene_id "MSTRG.18476";
scaf_00121	transdecoder	CDS	533315	533384	.	-	0	transcript_id "MSTRG.18476.6.p1"; gene_id "MSTRG.18476";
scaf_00121	transdecoder	CDS	534102	534152	.	-	0	transcript_id "MSTRG.18476.6.p1"; gene_id "MSTRG.18476";
scaf_00121	transdecoder	exon	592920	596887	.	-	.	transcript_id "MSTRG.18473.1.p2"; gene_id "MSTRG.18473";
scaf_00121	transdecoder	exon	599900	600172	.	-	.	transcript_id "MSTRG.18473.1.p2"; gene_id "MSTRG.18473";
scaf_00121	transdecoder	exon	626042	626244	.	-	.	transcript_id "MSTRG.18473.1.p2"; gene_id "MSTRG.18473";
scaf_00121	transdecoder	exon	627368	627533	.	-	.	transcript_id "MSTRG.18473.1.p2"; gene_id "MSTRG.18473";
scaf_00121	transdecoder	exon	635693	635895	.	-	.	transcript_id "MSTRG.18473.1.p2"; gene_id "MSTRG.18473";
scaf_00121	transdecoder	exon	683253	683421	.	-	.	transcript_id "MSTRG.18473.1.p2"; gene_id "MSTRG.18473";
scaf_00121	transdecoder	CDS	600014	600172	.	-	0	transcript_id "MSTRG.18473.1.p2"; gene_id "MSTRG.18473";
scaf_00121	transdecoder	CDS	626042	626244	.	-	2	transcript_id "MSTRG.18473.1.p2"; gene_id "MSTRG.18473";
scaf_00121	transdecoder	CDS	627368	627431	.	-	0	transcript_id "MSTRG.18473.1.p2"; gene_id "MSTRG.18473";
scaf_00121	transdecoder	exon	594172	596887	.	-	.	transcript_id "PMZ_0046182-RA.p1"; gene_id "MSTRG.18473";
scaf_00121	transdecoder	exon	599896	600172	.	-	.	transcript_id "PMZ_0046182-RA.p1"; gene_id "MSTRG.18473";
scaf_00121	transdecoder	exon	608528	608661	.	-	.	transcript_id "PMZ_0046182-RA.p1"; gene_id "MSTRG.18473";
scaf_00121	transdecoder	exon	610271	610388	.	-	.	transcript_id "PMZ_0046182-RA.p1"; gene_id "MSTRG.18473";
scaf_00121	transdecoder	exon	615825	615863	.	-	.	transcript_id "PMZ_0046182-RA.p1"; gene_id "MSTRG.18473";
scaf_00121	transdecoder	exon	616623	616913	.	-	.	transcript_id "PMZ_0046182-RA.p1"; gene_id "MSTRG.18473";
scaf_00121	transdecoder	CDS	600014	600172	.	-	0	transcript_id "PMZ_0046182-RA.p1"; gene_id "MSTRG.18473";
scaf_00121	transdecoder	CDS	608528	608661	.	-	2	transcript_id "PMZ_0046182-RA.p1"; gene_id "MSTRG.18473";
scaf_00121	transdecoder	CDS	610271	610388	.	-	0	transcript_id "PMZ_0046182-RA.p1"; gene_id "MSTRG.18473";
scaf_00121	transdecoder	CDS	615825	615863	.	-	0	transcript_id "PMZ_0046182-RA.p1"; gene_id "MSTRG.18473";
scaf_00121	transdecoder	CDS	616623	616913	.	-	0	transcript_id "PMZ_0046182-RA.p1"; gene_id "MSTRG.18473";
scaf_00121	transdecoder	exon	617963	618157	.	-	.	transcript_id "PMZ_0046183-RA.p1"; gene_id "MSTRG.18473";
scaf_00121	transdecoder	exon	626042	626219	.	-	.	transcript_id "PMZ_0046183-RA.p1"; gene_id "MSTRG.18473";
scaf_00121	transdecoder	exon	627415	627533	.	-	.	transcript_id "PMZ_0046183-RA.p1"; gene_id "MSTRG.18473";
scaf_00121	transdecoder	exon	635693	635895	.	-	.	transcript_id "PMZ_0046183-RA.p1"; gene_id "MSTRG.18473";
scaf_00121	transdecoder	exon	636524	636587	.	-	.	transcript_id "PMZ_0046183-RA.p1"; gene_id "MSTRG.18473";
scaf_00121	transdecoder	CDS	617963	618157	.	-	0	transcript_id "PMZ_0046183-RA.p1"; gene_id "MSTRG.18473";
scaf_00121	transdecoder	CDS	626042	626219	.	-	1	transcript_id "PMZ_0046183-RA.p1"; gene_id "MSTRG.18473";
scaf_00121	transdecoder	CDS	627415	627533	.	-	0	transcript_id "PMZ_0046183-RA.p1"; gene_id "MSTRG.18473";
scaf_00121	transdecoder	CDS	635693	635895	.	-	2	transcript_id "PMZ_0046183-RA.p1"; gene_id "MSTRG.18473";
scaf_00121	transdecoder	CDS	636524	636587	.	-	0	transcript_id "PMZ_0046183-RA.p1"; gene_id "MSTRG.18473";
scaf_00122	transdecoder	exon	1561	2829	.	+	.	transcript_id "MSTRG.18474.2.p1"; gene_id "MSTRG.18474";
scaf_00122	transdecoder	exon	6667	6831	.	+	.	transcript_id "MSTRG.18474.2.p1"; gene_id "MSTRG.18474";
scaf_00122	transdecoder	exon	8864	9920	.	+	.	transcript_id "MSTRG.18474.2.p1"; gene_id "MSTRG.18474";
scaf_00122	transdecoder	CDS	1563	2351	.	+	0	transcript_id "MSTRG.18474.2.p1"; gene_id "MSTRG.18474";
scaf_00122	transdecoder	exon	1561	2834	.	+	.	transcript_id "MSTRG.18474.1.p1"; gene_id "MSTRG.18474";
scaf_00122	transdecoder	exon	6667	6831	.	+	.	transcript_id "MSTRG.18474.1.p1"; gene_id "MSTRG.18474";
scaf_00122	transdecoder	exon	9306	10279	.	+	.	transcript_id "MSTRG.18474.1.p1"; gene_id "MSTRG.18474";
scaf_00122	transdecoder	CDS	1563	2351	.	+	0	transcript_id "MSTRG.18474.1.p1"; gene_id "MSTRG.18474";
scaf_00122	transdecoder	exon	146475	147406	.	-	.	transcript_id "PMZ_0036610-RA.p1"; gene_id "PMZ_0036610";
scaf_00122	transdecoder	exon	147592	147964	.	-	.	transcript_id "PMZ_0036610-RA.p1"; gene_id "PMZ_0036610";
scaf_00122	transdecoder	exon	148065	148281	.	-	.	transcript_id "PMZ_0036610-RA.p1"; gene_id "PMZ_0036610";
scaf_00122	transdecoder	exon	148431	149242	.	-	.	transcript_id "PMZ_0036610-RA.p1"; gene_id "PMZ_0036610";
scaf_00122	transdecoder	CDS	146475	147406	.	-	2	transcript_id "PMZ_0036610-RA.p1"; gene_id "PMZ_0036610";
scaf_00122	transdecoder	CDS	147592	147964	.	-	0	transcript_id "PMZ_0036610-RA.p1"; gene_id "PMZ_0036610";
scaf_00122	transdecoder	CDS	148065	148281	.	-	1	transcript_id "PMZ_0036610-RA.p1"; gene_id "PMZ_0036610";
scaf_00122	transdecoder	CDS	148431	149242	.	-	0	transcript_id "PMZ_0036610-RA.p1"; gene_id "PMZ_0036610";
scaf_00122	transdecoder	exon	220087	220319	.	+	.	transcript_id "PMZ_0046341-RA.p1"; gene_id "MSTRG.18478";
scaf_00122	transdecoder	exon	228477	228531	.	+	.	transcript_id "PMZ_0046341-RA.p1"; gene_id "MSTRG.18478";
scaf_00122	transdecoder	exon	231636	231722	.	+	.	transcript_id "PMZ_0046341-RA.p1"; gene_id "MSTRG.18478";
scaf_00122	transdecoder	exon	233444	233582	.	+	.	transcript_id "PMZ_0046341-RA.p1"; gene_id "MSTRG.18478";
scaf_00122	transdecoder	exon	233814	233937	.	+	.	transcript_id "PMZ_0046341-RA.p1"; gene_id "MSTRG.18478";
scaf_00122	transdecoder	exon	234035	234138	.	+	.	transcript_id "PMZ_0046341-RA.p1"; gene_id "MSTRG.18478";
scaf_00122	transdecoder	exon	234735	234886	.	+	.	transcript_id "PMZ_0046341-RA.p1"; gene_id "MSTRG.18478";
scaf_00122	transdecoder	CDS	220087	220319	.	+	0	transcript_id "PMZ_0046341-RA.p1"; gene_id "MSTRG.18478";
scaf_00122	transdecoder	CDS	228477	228531	.	+	1	transcript_id "PMZ_0046341-RA.p1"; gene_id "MSTRG.18478";
scaf_00122	transdecoder	CDS	231636	231722	.	+	0	transcript_id "PMZ_0046341-RA.p1"; gene_id "MSTRG.18478";
scaf_00122	transdecoder	CDS	233444	233582	.	+	0	transcript_id "PMZ_0046341-RA.p1"; gene_id "MSTRG.18478";
scaf_00122	transdecoder	CDS	233814	233937	.	+	2	transcript_id "PMZ_0046341-RA.p1"; gene_id "MSTRG.18478";
scaf_00122	transdecoder	CDS	234035	234138	.	+	1	transcript_id "PMZ_0046341-RA.p1"; gene_id "MSTRG.18478";
scaf_00122	transdecoder	CDS	234735	234886	.	+	2	transcript_id "PMZ_0046341-RA.p1"; gene_id "MSTRG.18478";
scaf_00122	transdecoder	exon	231634	231786	.	+	.	transcript_id "MSTRG.18478.2.p1"; gene_id "MSTRG.18478";
scaf_00122	transdecoder	exon	233444	233582	.	+	.	transcript_id "MSTRG.18478.2.p1"; gene_id "MSTRG.18478";
scaf_00122	transdecoder	exon	233814	233937	.	+	.	transcript_id "MSTRG.18478.2.p1"; gene_id "MSTRG.18478";
scaf_00122	transdecoder	exon	234035	234138	.	+	.	transcript_id "MSTRG.18478.2.p1"; gene_id "MSTRG.18478";
scaf_00122	transdecoder	exon	234675	235434	.	+	.	transcript_id "MSTRG.18478.2.p1"; gene_id "MSTRG.18478";
scaf_00122	transdecoder	CDS	231667	231786	.	+	0	transcript_id "MSTRG.18478.2.p1"; gene_id "MSTRG.18478";
scaf_00122	transdecoder	CDS	233444	233582	.	+	0	transcript_id "MSTRG.18478.2.p1"; gene_id "MSTRG.18478";
scaf_00122	transdecoder	CDS	233814	233937	.	+	2	transcript_id "MSTRG.18478.2.p1"; gene_id "MSTRG.18478";
scaf_00122	transdecoder	CDS	234035	234138	.	+	1	transcript_id "MSTRG.18478.2.p1"; gene_id "MSTRG.18478";
scaf_00122	transdecoder	CDS	234675	234886	.	+	2	transcript_id "MSTRG.18478.2.p1"; gene_id "MSTRG.18478";
scaf_00122	transdecoder	exon	237016	237620	.	-	.	transcript_id "MSTRG.18480.1.p2"; gene_id "MSTRG.18480";
scaf_00122	transdecoder	exon	238514	238597	.	-	.	transcript_id "MSTRG.18480.1.p2"; gene_id "MSTRG.18480";
scaf_00122	transdecoder	exon	240160	240347	.	-	.	transcript_id "MSTRG.18480.1.p2"; gene_id "MSTRG.18480";
scaf_00122	transdecoder	exon	240698	240793	.	-	.	transcript_id "MSTRG.18480.1.p2"; gene_id "MSTRG.18480";
scaf_00122	transdecoder	exon	241677	241751	.	-	.	transcript_id "MSTRG.18480.1.p2"; gene_id "MSTRG.18480";
scaf_00122	transdecoder	exon	242524	242724	.	-	.	transcript_id "MSTRG.18480.1.p2"; gene_id "MSTRG.18480";
scaf_00122	transdecoder	exon	243198	243291	.	-	.	transcript_id "MSTRG.18480.1.p2"; gene_id "MSTRG.18480";
scaf_00122	transdecoder	exon	244838	244942	.	-	.	transcript_id "MSTRG.18480.1.p2"; gene_id "MSTRG.18480";
scaf_00122	transdecoder	CDS	237576	237620	.	-	0	transcript_id "MSTRG.18480.1.p2"; gene_id "MSTRG.18480";
scaf_00122	transdecoder	CDS	238514	238597	.	-	0	transcript_id "MSTRG.18480.1.p2"; gene_id "MSTRG.18480";
scaf_00122	transdecoder	CDS	240160	240342	.	-	0	transcript_id "MSTRG.18480.1.p2"; gene_id "MSTRG.18480";
scaf_00122	transdecoder	exon	237416	237620	.	-	.	transcript_id "PMZ_0003256-RA.p1"; gene_id "MSTRG.18480";
scaf_00122	transdecoder	exon	240160	240318	.	-	.	transcript_id "PMZ_0003256-RA.p1"; gene_id "MSTRG.18480";
scaf_00122	transdecoder	exon	240698	240793	.	-	.	transcript_id "PMZ_0003256-RA.p1"; gene_id "MSTRG.18480";
scaf_00122	transdecoder	exon	241677	241751	.	-	.	transcript_id "PMZ_0003256-RA.p1"; gene_id "MSTRG.18480";
scaf_00122	transdecoder	exon	242524	242724	.	-	.	transcript_id "PMZ_0003256-RA.p1"; gene_id "MSTRG.18480";
scaf_00122	transdecoder	exon	243198	243291	.	-	.	transcript_id "PMZ_0003256-RA.p1"; gene_id "MSTRG.18480";
scaf_00122	transdecoder	exon	251161	251411	.	-	.	transcript_id "PMZ_0003256-RA.p1"; gene_id "MSTRG.18480";
scaf_00122	transdecoder	CDS	237576	237620	.	-	0	transcript_id "PMZ_0003256-RA.p1"; gene_id "MSTRG.18480";
scaf_00122	transdecoder	CDS	240160	240318	.	-	0	transcript_id "PMZ_0003256-RA.p1"; gene_id "MSTRG.18480";
scaf_00122	transdecoder	CDS	240698	240793	.	-	0	transcript_id "PMZ_0003256-RA.p1"; gene_id "MSTRG.18480";
scaf_00122	transdecoder	CDS	241677	241751	.	-	0	transcript_id "PMZ_0003256-RA.p1"; gene_id "MSTRG.18480";
scaf_00122	transdecoder	CDS	242524	242724	.	-	0	transcript_id "PMZ_0003256-RA.p1"; gene_id "MSTRG.18480";
scaf_00122	transdecoder	CDS	243198	243291	.	-	1	transcript_id "PMZ_0003256-RA.p1"; gene_id "MSTRG.18480";
scaf_00122	transdecoder	CDS	251161	251411	.	-	0	transcript_id "PMZ_0003256-RA.p1"; gene_id "MSTRG.18480";
scaf_00122	transdecoder	exon	245081	245577	.	-	.	transcript_id "MSTRG.18480.3.p1"; gene_id "MSTRG.18480";
scaf_00122	transdecoder	exon	247548	247611	.	-	.	transcript_id "MSTRG.18480.3.p1"; gene_id "MSTRG.18480";
scaf_00122	transdecoder	exon	248790	248849	.	-	.	transcript_id "MSTRG.18480.3.p1"; gene_id "MSTRG.18480";
scaf_00122	transdecoder	exon	249021	249091	.	-	.	transcript_id "MSTRG.18480.3.p1"; gene_id "MSTRG.18480";
scaf_00122	transdecoder	exon	250317	250355	.	-	.	transcript_id "MSTRG.18480.3.p1"; gene_id "MSTRG.18480";
scaf_00122	transdecoder	exon	251136	251421	.	-	.	transcript_id "MSTRG.18480.3.p1"; gene_id "MSTRG.18480";
scaf_00122	transdecoder	CDS	247576	247611	.	-	0	transcript_id "MSTRG.18480.3.p1"; gene_id "MSTRG.18480";
scaf_00122	transdecoder	CDS	248790	248849	.	-	0	transcript_id "MSTRG.18480.3.p1"; gene_id "MSTRG.18480";
scaf_00122	transdecoder	CDS	249021	249091	.	-	2	transcript_id "MSTRG.18480.3.p1"; gene_id "MSTRG.18480";
scaf_00122	transdecoder	CDS	250317	250355	.	-	2	transcript_id "MSTRG.18480.3.p1"; gene_id "MSTRG.18480";
scaf_00122	transdecoder	CDS	251136	251421	.	-	0	transcript_id "MSTRG.18480.3.p1"; gene_id "MSTRG.18480";
scaf_00122	transdecoder	exon	253644	255142	.	-	.	transcript_id "MSTRG.18481.1.p1"; gene_id "MSTRG.18481";
scaf_00122	transdecoder	exon	255848	256070	.	-	.	transcript_id "MSTRG.18481.1.p1"; gene_id "MSTRG.18481";
scaf_00122	transdecoder	exon	257070	257241	.	-	.	transcript_id "MSTRG.18481.1.p1"; gene_id "MSTRG.18481";
scaf_00122	transdecoder	exon	257704	257906	.	-	.	transcript_id "MSTRG.18481.1.p1"; gene_id "MSTRG.18481";
scaf_00122	transdecoder	exon	258225	258364	.	-	.	transcript_id "MSTRG.18481.1.p1"; gene_id "MSTRG.18481";
scaf_00122	transdecoder	exon	259055	259216	.	-	.	transcript_id "MSTRG.18481.1.p1"; gene_id "MSTRG.18481";
scaf_00122	transdecoder	exon	259545	259751	.	-	.	transcript_id "MSTRG.18481.1.p1"; gene_id "MSTRG.18481";
scaf_00122	transdecoder	exon	260503	260640	.	-	.	transcript_id "MSTRG.18481.1.p1"; gene_id "MSTRG.18481";
scaf_00122	transdecoder	exon	261012	261198	.	-	.	transcript_id "MSTRG.18481.1.p1"; gene_id "MSTRG.18481";
scaf_00122	transdecoder	exon	261386	261537	.	-	.	transcript_id "MSTRG.18481.1.p1"; gene_id "MSTRG.18481";
scaf_00122	transdecoder	exon	262139	262340	.	-	.	transcript_id "MSTRG.18481.1.p1"; gene_id "MSTRG.18481";
scaf_00122	transdecoder	exon	262663	262907	.	-	.	transcript_id "MSTRG.18481.1.p1"; gene_id "MSTRG.18481";
scaf_00122	transdecoder	exon	263406	263569	.	-	.	transcript_id "MSTRG.18481.1.p1"; gene_id "MSTRG.18481";
scaf_00122	transdecoder	exon	264000	264138	.	-	.	transcript_id "MSTRG.18481.1.p1"; gene_id "MSTRG.18481";
scaf_00122	transdecoder	exon	264860	266472	.	-	.	transcript_id "MSTRG.18481.1.p1"; gene_id "MSTRG.18481";
scaf_00122	transdecoder	exon	293133	293223	.	-	.	transcript_id "MSTRG.18481.1.p1"; gene_id "MSTRG.18481";
scaf_00122	transdecoder	CDS	254966	255142	.	-	0	transcript_id "MSTRG.18481.1.p1"; gene_id "MSTRG.18481";
scaf_00122	transdecoder	CDS	255848	256070	.	-	1	transcript_id "MSTRG.18481.1.p1"; gene_id "MSTRG.18481";
scaf_00122	transdecoder	CDS	257070	257241	.	-	2	transcript_id "MSTRG.18481.1.p1"; gene_id "MSTRG.18481";
scaf_00122	transdecoder	CDS	257704	257906	.	-	1	transcript_id "MSTRG.18481.1.p1"; gene_id "MSTRG.18481";
scaf_00122	transdecoder	CDS	258225	258364	.	-	0	transcript_id "MSTRG.18481.1.p1"; gene_id "MSTRG.18481";
scaf_00122	transdecoder	CDS	259055	259216	.	-	0	transcript_id "MSTRG.18481.1.p1"; gene_id "MSTRG.18481";
scaf_00122	transdecoder	CDS	259545	259751	.	-	0	transcript_id "MSTRG.18481.1.p1"; gene_id "MSTRG.18481";
scaf_00122	transdecoder	CDS	260503	260640	.	-	0	transcript_id "MSTRG.18481.1.p1"; gene_id "MSTRG.18481";
scaf_00122	transdecoder	CDS	261012	261198	.	-	1	transcript_id "MSTRG.18481.1.p1"; gene_id "MSTRG.18481";
scaf_00122	transdecoder	CDS	261386	261537	.	-	0	transcript_id "MSTRG.18481.1.p1"; gene_id "MSTRG.18481";
scaf_00122	transdecoder	CDS	262139	262340	.	-	1	transcript_id "MSTRG.18481.1.p1"; gene_id "MSTRG.18481";
scaf_00122	transdecoder	CDS	262663	262907	.	-	0	transcript_id "MSTRG.18481.1.p1"; gene_id "MSTRG.18481";
scaf_00122	transdecoder	CDS	263406	263569	.	-	2	transcript_id "MSTRG.18481.1.p1"; gene_id "MSTRG.18481";
scaf_00122	transdecoder	CDS	264000	264138	.	-	0	transcript_id "MSTRG.18481.1.p1"; gene_id "MSTRG.18481";
scaf_00122	transdecoder	CDS	264860	264862	.	-	0	transcript_id "MSTRG.18481.1.p1"; gene_id "MSTRG.18481";
scaf_00122	transdecoder	exon	253646	255142	.	-	.	transcript_id "MSTRG.18481.2.p1"; gene_id "MSTRG.18481";
scaf_00122	transdecoder	exon	255848	256070	.	-	.	transcript_id "MSTRG.18481.2.p1"; gene_id "MSTRG.18481";
scaf_00122	transdecoder	exon	257070	257241	.	-	.	transcript_id "MSTRG.18481.2.p1"; gene_id "MSTRG.18481";
scaf_00122	transdecoder	exon	257704	257906	.	-	.	transcript_id "MSTRG.18481.2.p1"; gene_id "MSTRG.18481";
scaf_00122	transdecoder	exon	258225	258364	.	-	.	transcript_id "MSTRG.18481.2.p1"; gene_id "MSTRG.18481";
scaf_00122	transdecoder	exon	259055	259216	.	-	.	transcript_id "MSTRG.18481.2.p1"; gene_id "MSTRG.18481";
scaf_00122	transdecoder	exon	259545	259751	.	-	.	transcript_id "MSTRG.18481.2.p1"; gene_id "MSTRG.18481";
scaf_00122	transdecoder	exon	260503	260640	.	-	.	transcript_id "MSTRG.18481.2.p1"; gene_id "MSTRG.18481";
scaf_00122	transdecoder	exon	261012	261198	.	-	.	transcript_id "MSTRG.18481.2.p1"; gene_id "MSTRG.18481";
scaf_00122	transdecoder	exon	261386	261537	.	-	.	transcript_id "MSTRG.18481.2.p1"; gene_id "MSTRG.18481";
scaf_00122	transdecoder	exon	262139	262340	.	-	.	transcript_id "MSTRG.18481.2.p1"; gene_id "MSTRG.18481";
scaf_00122	transdecoder	exon	262663	262907	.	-	.	transcript_id "MSTRG.18481.2.p1"; gene_id "MSTRG.18481";
scaf_00122	transdecoder	exon	263406	263569	.	-	.	transcript_id "MSTRG.18481.2.p1"; gene_id "MSTRG.18481";
scaf_00122	transdecoder	exon	264000	264138	.	-	.	transcript_id "MSTRG.18481.2.p1"; gene_id "MSTRG.18481";
scaf_00122	transdecoder	exon	264860	265008	.	-	.	transcript_id "MSTRG.18481.2.p1"; gene_id "MSTRG.18481";
scaf_00122	transdecoder	exon	265984	267205	.	-	.	transcript_id "MSTRG.18481.2.p1"; gene_id "MSTRG.18481";
scaf_00122	transdecoder	CDS	254966	255142	.	-	0	transcript_id "MSTRG.18481.2.p1"; gene_id "MSTRG.18481";
scaf_00122	transdecoder	CDS	255848	256070	.	-	1	transcript_id "MSTRG.18481.2.p1"; gene_id "MSTRG.18481";
scaf_00122	transdecoder	CDS	257070	257241	.	-	2	transcript_id "MSTRG.18481.2.p1"; gene_id "MSTRG.18481";
scaf_00122	transdecoder	CDS	257704	257906	.	-	1	transcript_id "MSTRG.18481.2.p1"; gene_id "MSTRG.18481";
scaf_00122	transdecoder	CDS	258225	258364	.	-	0	transcript_id "MSTRG.18481.2.p1"; gene_id "MSTRG.18481";
scaf_00122	transdecoder	CDS	259055	259216	.	-	0	transcript_id "MSTRG.18481.2.p1"; gene_id "MSTRG.18481";
scaf_00122	transdecoder	CDS	259545	259751	.	-	0	transcript_id "MSTRG.18481.2.p1"; gene_id "MSTRG.18481";
scaf_00122	transdecoder	CDS	260503	260640	.	-	0	transcript_id "MSTRG.18481.2.p1"; gene_id "MSTRG.18481";
scaf_00122	transdecoder	CDS	261012	261198	.	-	1	transcript_id "MSTRG.18481.2.p1"; gene_id "MSTRG.18481";
scaf_00122	transdecoder	CDS	261386	261537	.	-	0	transcript_id "MSTRG.18481.2.p1"; gene_id "MSTRG.18481";
scaf_00122	transdecoder	CDS	262139	262340	.	-	1	transcript_id "MSTRG.18481.2.p1"; gene_id "MSTRG.18481";
scaf_00122	transdecoder	CDS	262663	262907	.	-	0	transcript_id "MSTRG.18481.2.p1"; gene_id "MSTRG.18481";
scaf_00122	transdecoder	CDS	263406	263569	.	-	2	transcript_id "MSTRG.18481.2.p1"; gene_id "MSTRG.18481";
scaf_00122	transdecoder	CDS	264000	264138	.	-	0	transcript_id "MSTRG.18481.2.p1"; gene_id "MSTRG.18481";
scaf_00122	transdecoder	CDS	264860	265008	.	-	2	transcript_id "MSTRG.18481.2.p1"; gene_id "MSTRG.18481";
scaf_00122	transdecoder	CDS	265984	266128	.	-	0	transcript_id "MSTRG.18481.2.p1"; gene_id "MSTRG.18481";
scaf_00122	transdecoder	exon	253757	255142	.	-	.	transcript_id "PMZ_0003258-RA.p1"; gene_id "MSTRG.18481";
scaf_00122	transdecoder	exon	255848	256070	.	-	.	transcript_id "PMZ_0003258-RA.p1"; gene_id "MSTRG.18481";
scaf_00122	transdecoder	exon	257136	257211	.	-	.	transcript_id "PMZ_0003258-RA.p1"; gene_id "MSTRG.18481";
scaf_00122	transdecoder	exon	257704	257906	.	-	.	transcript_id "PMZ_0003258-RA.p1"; gene_id "MSTRG.18481";
scaf_00122	transdecoder	exon	258225	258364	.	-	.	transcript_id "PMZ_0003258-RA.p1"; gene_id "MSTRG.18481";
scaf_00122	transdecoder	exon	259055	259216	.	-	.	transcript_id "PMZ_0003258-RA.p1"; gene_id "MSTRG.18481";
scaf_00122	transdecoder	exon	259545	259751	.	-	.	transcript_id "PMZ_0003258-RA.p1"; gene_id "MSTRG.18481";
scaf_00122	transdecoder	exon	260602	260640	.	-	.	transcript_id "PMZ_0003258-RA.p1"; gene_id "MSTRG.18481";
scaf_00122	transdecoder	exon	261012	261198	.	-	.	transcript_id "PMZ_0003258-RA.p1"; gene_id "MSTRG.18481";
scaf_00122	transdecoder	exon	261386	261537	.	-	.	transcript_id "PMZ_0003258-RA.p1"; gene_id "MSTRG.18481";
scaf_00122	transdecoder	exon	262139	262340	.	-	.	transcript_id "PMZ_0003258-RA.p1"; gene_id "MSTRG.18481";
scaf_00122	transdecoder	exon	262663	262907	.	-	.	transcript_id "PMZ_0003258-RA.p1"; gene_id "MSTRG.18481";
scaf_00122	transdecoder	exon	263406	263569	.	-	.	transcript_id "PMZ_0003258-RA.p1"; gene_id "MSTRG.18481";
scaf_00122	transdecoder	exon	264000	264138	.	-	.	transcript_id "PMZ_0003258-RA.p1"; gene_id "MSTRG.18481";
scaf_00122	transdecoder	exon	264893	265025	.	-	.	transcript_id "PMZ_0003258-RA.p1"; gene_id "MSTRG.18481";
scaf_00122	transdecoder	exon	265977	266128	.	-	.	transcript_id "PMZ_0003258-RA.p1"; gene_id "MSTRG.18481";
scaf_00122	transdecoder	CDS	254966	255142	.	-	0	transcript_id "PMZ_0003258-RA.p1"; gene_id "MSTRG.18481";
scaf_00122	transdecoder	CDS	255848	256070	.	-	1	transcript_id "PMZ_0003258-RA.p1"; gene_id "MSTRG.18481";
scaf_00122	transdecoder	CDS	257136	257211	.	-	2	transcript_id "PMZ_0003258-RA.p1"; gene_id "MSTRG.18481";
scaf_00122	transdecoder	CDS	257704	257906	.	-	1	transcript_id "PMZ_0003258-RA.p1"; gene_id "MSTRG.18481";
scaf_00122	transdecoder	CDS	258225	258364	.	-	0	transcript_id "PMZ_0003258-RA.p1"; gene_id "MSTRG.18481";
scaf_00122	transdecoder	CDS	259055	259216	.	-	0	transcript_id "PMZ_0003258-RA.p1"; gene_id "MSTRG.18481";
scaf_00122	transdecoder	CDS	259545	259751	.	-	0	transcript_id "PMZ_0003258-RA.p1"; gene_id "MSTRG.18481";
scaf_00122	transdecoder	CDS	260602	260640	.	-	0	transcript_id "PMZ_0003258-RA.p1"; gene_id "MSTRG.18481";
scaf_00122	transdecoder	CDS	261012	261198	.	-	1	transcript_id "PMZ_0003258-RA.p1"; gene_id "MSTRG.18481";
scaf_00122	transdecoder	CDS	261386	261537	.	-	0	transcript_id "PMZ_0003258-RA.p1"; gene_id "MSTRG.18481";
scaf_00122	transdecoder	CDS	262139	262340	.	-	1	transcript_id "PMZ_0003258-RA.p1"; gene_id "MSTRG.18481";
scaf_00122	transdecoder	CDS	262663	262907	.	-	0	transcript_id "PMZ_0003258-RA.p1"; gene_id "MSTRG.18481";
scaf_00122	transdecoder	CDS	263406	263569	.	-	2	transcript_id "PMZ_0003258-RA.p1"; gene_id "MSTRG.18481";
scaf_00122	transdecoder	CDS	264000	264138	.	-	0	transcript_id "PMZ_0003258-RA.p1"; gene_id "MSTRG.18481";
scaf_00122	transdecoder	CDS	264893	265025	.	-	1	transcript_id "PMZ_0003258-RA.p1"; gene_id "MSTRG.18481";
scaf_00122	transdecoder	CDS	265977	266128	.	-	0	transcript_id "PMZ_0003258-RA.p1"; gene_id "MSTRG.18481";
scaf_00122	transdecoder	exon	269665	269947	.	+	.	transcript_id "MSTRG.18482.1.p1"; gene_id "MSTRG.18482";
scaf_00122	transdecoder	exon	271380	271468	.	+	.	transcript_id "MSTRG.18482.1.p1"; gene_id "MSTRG.18482";
scaf_00122	transdecoder	exon	272047	272251	.	+	.	transcript_id "MSTRG.18482.1.p1"; gene_id "MSTRG.18482";
scaf_00122	transdecoder	exon	279471	279569	.	+	.	transcript_id "MSTRG.18482.1.p1"; gene_id "MSTRG.18482";
scaf_00122	transdecoder	exon	280527	281416	.	+	.	transcript_id "MSTRG.18482.1.p1"; gene_id "MSTRG.18482";
scaf_00122	transdecoder	CDS	271389	271468	.	+	0	transcript_id "MSTRG.18482.1.p1"; gene_id "MSTRG.18482";
scaf_00122	transdecoder	CDS	272047	272251	.	+	1	transcript_id "MSTRG.18482.1.p1"; gene_id "MSTRG.18482";
scaf_00122	transdecoder	CDS	279471	279569	.	+	0	transcript_id "MSTRG.18482.1.p1"; gene_id "MSTRG.18482";
scaf_00122	transdecoder	CDS	280527	280757	.	+	0	transcript_id "MSTRG.18482.1.p1"; gene_id "MSTRG.18482";
scaf_00122	transdecoder	exon	269665	269768	.	+	.	transcript_id "PMZ_0048488-RA.p1"; gene_id "MSTRG.18482";
scaf_00122	transdecoder	exon	271380	271468	.	+	.	transcript_id "PMZ_0048488-RA.p1"; gene_id "MSTRG.18482";
scaf_00122	transdecoder	exon	272047	272251	.	+	.	transcript_id "PMZ_0048488-RA.p1"; gene_id "MSTRG.18482";
scaf_00122	transdecoder	exon	279471	279569	.	+	.	transcript_id "PMZ_0048488-RA.p1"; gene_id "MSTRG.18482";
scaf_00122	transdecoder	exon	280527	281416	.	+	.	transcript_id "PMZ_0048488-RA.p1"; gene_id "MSTRG.18482";
scaf_00122	transdecoder	CDS	269766	269768	.	+	0	transcript_id "PMZ_0048488-RA.p1"; gene_id "MSTRG.18482";
scaf_00122	transdecoder	CDS	271380	271468	.	+	0	transcript_id "PMZ_0048488-RA.p1"; gene_id "MSTRG.18482";
scaf_00122	transdecoder	CDS	272047	272251	.	+	1	transcript_id "PMZ_0048488-RA.p1"; gene_id "MSTRG.18482";
scaf_00122	transdecoder	CDS	279471	279569	.	+	0	transcript_id "PMZ_0048488-RA.p1"; gene_id "MSTRG.18482";
scaf_00122	transdecoder	CDS	280527	280757	.	+	0	transcript_id "PMZ_0048488-RA.p1"; gene_id "MSTRG.18482";
scaf_00122	transdecoder	exon	281967	281972	.	+	.	transcript_id "PMZ_0011591-RA.p1"; gene_id "MSTRG.18483";
scaf_00122	transdecoder	exon	282837	282898	.	+	.	transcript_id "PMZ_0011591-RA.p1"; gene_id "MSTRG.18483";
scaf_00122	transdecoder	exon	282996	283041	.	+	.	transcript_id "PMZ_0011591-RA.p1"; gene_id "MSTRG.18483";
scaf_00122	transdecoder	exon	286403	286492	.	+	.	transcript_id "PMZ_0011591-RA.p1"; gene_id "MSTRG.18483";
scaf_00122	transdecoder	exon	286655	286771	.	+	.	transcript_id "PMZ_0011591-RA.p1"; gene_id "MSTRG.18483";
scaf_00122	transdecoder	exon	287863	289706	.	+	.	transcript_id "PMZ_0011591-RA.p1"; gene_id "MSTRG.18483";
scaf_00122	transdecoder	CDS	281967	281972	.	+	0	transcript_id "PMZ_0011591-RA.p1"; gene_id "MSTRG.18483";
scaf_00122	transdecoder	CDS	282837	282898	.	+	0	transcript_id "PMZ_0011591-RA.p1"; gene_id "MSTRG.18483";
scaf_00122	transdecoder	CDS	282996	283041	.	+	1	transcript_id "PMZ_0011591-RA.p1"; gene_id "MSTRG.18483";
scaf_00122	transdecoder	CDS	286403	286492	.	+	0	transcript_id "PMZ_0011591-RA.p1"; gene_id "MSTRG.18483";
scaf_00122	transdecoder	CDS	286655	286771	.	+	0	transcript_id "PMZ_0011591-RA.p1"; gene_id "MSTRG.18483";
scaf_00122	transdecoder	CDS	287863	288165	.	+	0	transcript_id "PMZ_0011591-RA.p1"; gene_id "MSTRG.18483";
scaf_00122	transdecoder	exon	282788	283041	.	+	.	transcript_id "MSTRG.18483.2.p1"; gene_id "MSTRG.18483";
scaf_00122	transdecoder	exon	284789	284904	.	+	.	transcript_id "MSTRG.18483.2.p1"; gene_id "MSTRG.18483";
scaf_00122	transdecoder	exon	286403	286492	.	+	.	transcript_id "MSTRG.18483.2.p1"; gene_id "MSTRG.18483";
scaf_00122	transdecoder	exon	286655	286771	.	+	.	transcript_id "MSTRG.18483.2.p1"; gene_id "MSTRG.18483";
scaf_00122	transdecoder	exon	287090	287211	.	+	.	transcript_id "MSTRG.18483.2.p1"; gene_id "MSTRG.18483";
scaf_00122	transdecoder	exon	287863	289510	.	+	.	transcript_id "MSTRG.18483.2.p1"; gene_id "MSTRG.18483";
scaf_00122	transdecoder	CDS	284824	284904	.	+	0	transcript_id "MSTRG.18483.2.p1"; gene_id "MSTRG.18483";
scaf_00122	transdecoder	CDS	286403	286492	.	+	0	transcript_id "MSTRG.18483.2.p1"; gene_id "MSTRG.18483";
scaf_00122	transdecoder	CDS	286655	286771	.	+	0	transcript_id "MSTRG.18483.2.p1"; gene_id "MSTRG.18483";
scaf_00122	transdecoder	CDS	287090	287206	.	+	0	transcript_id "MSTRG.18483.2.p1"; gene_id "MSTRG.18483";
scaf_00122	transdecoder	exon	296581	298171	.	+	.	transcript_id "MSTRG.18486.1.p1"; gene_id "MSTRG.18486";
scaf_00122	transdecoder	exon	311789	312042	.	+	.	transcript_id "MSTRG.18486.1.p1"; gene_id "MSTRG.18486";
scaf_00122	transdecoder	exon	313378	313541	.	+	.	transcript_id "MSTRG.18486.1.p1"; gene_id "MSTRG.18486";
scaf_00122	transdecoder	exon	314346	314570	.	+	.	transcript_id "MSTRG.18486.1.p1"; gene_id "MSTRG.18486";
scaf_00122	transdecoder	exon	315086	315266	.	+	.	transcript_id "MSTRG.18486.1.p1"; gene_id "MSTRG.18486";
scaf_00122	transdecoder	exon	316828	316916	.	+	.	transcript_id "MSTRG.18486.1.p1"; gene_id "MSTRG.18486";
scaf_00122	transdecoder	exon	317617	317838	.	+	.	transcript_id "MSTRG.18486.1.p1"; gene_id "MSTRG.18486";
scaf_00122	transdecoder	exon	319755	319935	.	+	.	transcript_id "MSTRG.18486.1.p1"; gene_id "MSTRG.18486";
scaf_00122	transdecoder	exon	320538	320683	.	+	.	transcript_id "MSTRG.18486.1.p1"; gene_id "MSTRG.18486";
scaf_00122	transdecoder	exon	322886	323002	.	+	.	transcript_id "MSTRG.18486.1.p1"; gene_id "MSTRG.18486";
scaf_00122	transdecoder	exon	323561	323730	.	+	.	transcript_id "MSTRG.18486.1.p1"; gene_id "MSTRG.18486";
scaf_00122	transdecoder	exon	325307	325426	.	+	.	transcript_id "MSTRG.18486.1.p1"; gene_id "MSTRG.18486";
scaf_00122	transdecoder	exon	325619	325802	.	+	.	transcript_id "MSTRG.18486.1.p1"; gene_id "MSTRG.18486";
scaf_00122	transdecoder	exon	326463	326623	.	+	.	transcript_id "MSTRG.18486.1.p1"; gene_id "MSTRG.18486";
scaf_00122	transdecoder	exon	329706	329915	.	+	.	transcript_id "MSTRG.18486.1.p1"; gene_id "MSTRG.18486";
scaf_00122	transdecoder	exon	330311	330480	.	+	.	transcript_id "MSTRG.18486.1.p1"; gene_id "MSTRG.18486";
scaf_00122	transdecoder	exon	330903	331145	.	+	.	transcript_id "MSTRG.18486.1.p1"; gene_id "MSTRG.18486";
scaf_00122	transdecoder	exon	331922	332025	.	+	.	transcript_id "MSTRG.18486.1.p1"; gene_id "MSTRG.18486";
scaf_00122	transdecoder	exon	332652	332783	.	+	.	transcript_id "MSTRG.18486.1.p1"; gene_id "MSTRG.18486";
scaf_00122	transdecoder	exon	333500	333613	.	+	.	transcript_id "MSTRG.18486.1.p1"; gene_id "MSTRG.18486";
scaf_00122	transdecoder	exon	334188	334439	.	+	.	transcript_id "MSTRG.18486.1.p1"; gene_id "MSTRG.18486";
scaf_00122	transdecoder	exon	335233	335417	.	+	.	transcript_id "MSTRG.18486.1.p1"; gene_id "MSTRG.18486";
scaf_00122	transdecoder	exon	335621	335834	.	+	.	transcript_id "MSTRG.18486.1.p1"; gene_id "MSTRG.18486";
scaf_00122	transdecoder	exon	337086	337344	.	+	.	transcript_id "MSTRG.18486.1.p1"; gene_id "MSTRG.18486";
scaf_00122	transdecoder	exon	338282	338426	.	+	.	transcript_id "MSTRG.18486.1.p1"; gene_id "MSTRG.18486";
scaf_00122	transdecoder	exon	339036	339286	.	+	.	transcript_id "MSTRG.18486.1.p1"; gene_id "MSTRG.18486";
scaf_00122	transdecoder	exon	339884	339994	.	+	.	transcript_id "MSTRG.18486.1.p1"; gene_id "MSTRG.18486";
scaf_00122	transdecoder	exon	340485	340600	.	+	.	transcript_id "MSTRG.18486.1.p1"; gene_id "MSTRG.18486";
scaf_00122	transdecoder	exon	342161	342392	.	+	.	transcript_id "MSTRG.18486.1.p1"; gene_id "MSTRG.18486";
scaf_00122	transdecoder	exon	343698	343869	.	+	.	transcript_id "MSTRG.18486.1.p1"; gene_id "MSTRG.18486";
scaf_00122	transdecoder	exon	344845	345008	.	+	.	transcript_id "MSTRG.18486.1.p1"; gene_id "MSTRG.18486";
scaf_00122	transdecoder	exon	345742	345886	.	+	.	transcript_id "MSTRG.18486.1.p1"; gene_id "MSTRG.18486";
scaf_00122	transdecoder	exon	346805	347057	.	+	.	transcript_id "MSTRG.18486.1.p1"; gene_id "MSTRG.18486";
scaf_00122	transdecoder	exon	347528	347651	.	+	.	transcript_id "MSTRG.18486.1.p1"; gene_id "MSTRG.18486";
scaf_00122	transdecoder	exon	349179	349302	.	+	.	transcript_id "MSTRG.18486.1.p1"; gene_id "MSTRG.18486";
scaf_00122	transdecoder	exon	350040	350251	.	+	.	transcript_id "MSTRG.18486.1.p1"; gene_id "MSTRG.18486";
scaf_00122	transdecoder	exon	353314	353575	.	+	.	transcript_id "MSTRG.18486.1.p1"; gene_id "MSTRG.18486";
scaf_00122	transdecoder	exon	355484	355649	.	+	.	transcript_id "MSTRG.18486.1.p1"; gene_id "MSTRG.18486";
scaf_00122	transdecoder	exon	356528	356720	.	+	.	transcript_id "MSTRG.18486.1.p1"; gene_id "MSTRG.18486";
scaf_00122	transdecoder	exon	357259	357405	.	+	.	transcript_id "MSTRG.18486.1.p1"; gene_id "MSTRG.18486";
scaf_00122	transdecoder	exon	357552	357599	.	+	.	transcript_id "MSTRG.18486.1.p1"; gene_id "MSTRG.18486";
scaf_00122	transdecoder	exon	359760	360899	.	+	.	transcript_id "MSTRG.18486.1.p1"; gene_id "MSTRG.18486";
scaf_00122	transdecoder	CDS	331083	331145	.	+	0	transcript_id "MSTRG.18486.1.p1"; gene_id "MSTRG.18486";
scaf_00122	transdecoder	CDS	331922	332025	.	+	0	transcript_id "MSTRG.18486.1.p1"; gene_id "MSTRG.18486";
scaf_00122	transdecoder	CDS	332652	332783	.	+	1	transcript_id "MSTRG.18486.1.p1"; gene_id "MSTRG.18486";
scaf_00122	transdecoder	CDS	333500	333613	.	+	1	transcript_id "MSTRG.18486.1.p1"; gene_id "MSTRG.18486";
scaf_00122	transdecoder	CDS	334188	334439	.	+	1	transcript_id "MSTRG.18486.1.p1"; gene_id "MSTRG.18486";
scaf_00122	transdecoder	CDS	335233	335417	.	+	1	transcript_id "MSTRG.18486.1.p1"; gene_id "MSTRG.18486";
scaf_00122	transdecoder	CDS	335621	335834	.	+	2	transcript_id "MSTRG.18486.1.p1"; gene_id "MSTRG.18486";
scaf_00122	transdecoder	CDS	337086	337344	.	+	1	transcript_id "MSTRG.18486.1.p1"; gene_id "MSTRG.18486";
scaf_00122	transdecoder	CDS	338282	338426	.	+	0	transcript_id "MSTRG.18486.1.p1"; gene_id "MSTRG.18486";
scaf_00122	transdecoder	CDS	339036	339286	.	+	2	transcript_id "MSTRG.18486.1.p1"; gene_id "MSTRG.18486";
scaf_00122	transdecoder	CDS	339884	339994	.	+	0	transcript_id "MSTRG.18486.1.p1"; gene_id "MSTRG.18486";
scaf_00122	transdecoder	CDS	340485	340600	.	+	0	transcript_id "MSTRG.18486.1.p1"; gene_id "MSTRG.18486";
scaf_00122	transdecoder	CDS	342161	342392	.	+	1	transcript_id "MSTRG.18486.1.p1"; gene_id "MSTRG.18486";
scaf_00122	transdecoder	CDS	343698	343869	.	+	0	transcript_id "MSTRG.18486.1.p1"; gene_id "MSTRG.18486";
scaf_00122	transdecoder	CDS	344845	345008	.	+	2	transcript_id "MSTRG.18486.1.p1"; gene_id "MSTRG.18486";
scaf_00122	transdecoder	CDS	345742	345886	.	+	0	transcript_id "MSTRG.18486.1.p1"; gene_id "MSTRG.18486";
scaf_00122	transdecoder	CDS	346805	347057	.	+	2	transcript_id "MSTRG.18486.1.p1"; gene_id "MSTRG.18486";
scaf_00122	transdecoder	CDS	347528	347651	.	+	1	transcript_id "MSTRG.18486.1.p1"; gene_id "MSTRG.18486";
scaf_00122	transdecoder	CDS	349179	349302	.	+	0	transcript_id "MSTRG.18486.1.p1"; gene_id "MSTRG.18486";
scaf_00122	transdecoder	CDS	350040	350251	.	+	2	transcript_id "MSTRG.18486.1.p1"; gene_id "MSTRG.18486";
scaf_00122	transdecoder	CDS	353314	353575	.	+	0	transcript_id "MSTRG.18486.1.p1"; gene_id "MSTRG.18486";
scaf_00122	transdecoder	CDS	355484	355649	.	+	2	transcript_id "MSTRG.18486.1.p1"; gene_id "MSTRG.18486";
scaf_00122	transdecoder	CDS	356528	356720	.	+	1	transcript_id "MSTRG.18486.1.p1"; gene_id "MSTRG.18486";
scaf_00122	transdecoder	CDS	357259	357405	.	+	0	transcript_id "MSTRG.18486.1.p1"; gene_id "MSTRG.18486";
scaf_00122	transdecoder	CDS	357552	357599	.	+	0	transcript_id "MSTRG.18486.1.p1"; gene_id "MSTRG.18486";
scaf_00122	transdecoder	CDS	359760	360899	.	+	0	transcript_id "MSTRG.18486.1.p1"; gene_id "MSTRG.18486";
scaf_00122	transdecoder	exon	296840	298171	.	+	.	transcript_id "MSTRG.18486.2.p2"; gene_id "MSTRG.18486";
scaf_00122	transdecoder	exon	311789	312042	.	+	.	transcript_id "MSTRG.18486.2.p2"; gene_id "MSTRG.18486";
scaf_00122	transdecoder	exon	313378	313541	.	+	.	transcript_id "MSTRG.18486.2.p2"; gene_id "MSTRG.18486";
scaf_00122	transdecoder	exon	314346	314570	.	+	.	transcript_id "MSTRG.18486.2.p2"; gene_id "MSTRG.18486";
scaf_00122	transdecoder	exon	315086	315266	.	+	.	transcript_id "MSTRG.18486.2.p2"; gene_id "MSTRG.18486";
scaf_00122	transdecoder	exon	316828	316916	.	+	.	transcript_id "MSTRG.18486.2.p2"; gene_id "MSTRG.18486";
scaf_00122	transdecoder	exon	317617	317838	.	+	.	transcript_id "MSTRG.18486.2.p2"; gene_id "MSTRG.18486";
scaf_00122	transdecoder	exon	319755	319935	.	+	.	transcript_id "MSTRG.18486.2.p2"; gene_id "MSTRG.18486";
scaf_00122	transdecoder	exon	320538	320683	.	+	.	transcript_id "MSTRG.18486.2.p2"; gene_id "MSTRG.18486";
scaf_00122	transdecoder	exon	322886	323002	.	+	.	transcript_id "MSTRG.18486.2.p2"; gene_id "MSTRG.18486";
scaf_00122	transdecoder	exon	323561	323730	.	+	.	transcript_id "MSTRG.18486.2.p2"; gene_id "MSTRG.18486";
scaf_00122	transdecoder	exon	325307	325426	.	+	.	transcript_id "MSTRG.18486.2.p2"; gene_id "MSTRG.18486";
scaf_00122	transdecoder	exon	325619	325802	.	+	.	transcript_id "MSTRG.18486.2.p2"; gene_id "MSTRG.18486";
scaf_00122	transdecoder	exon	326463	326623	.	+	.	transcript_id "MSTRG.18486.2.p2"; gene_id "MSTRG.18486";
scaf_00122	transdecoder	exon	329706	329915	.	+	.	transcript_id "MSTRG.18486.2.p2"; gene_id "MSTRG.18486";
scaf_00122	transdecoder	exon	330311	330480	.	+	.	transcript_id "MSTRG.18486.2.p2"; gene_id "MSTRG.18486";
scaf_00122	transdecoder	exon	330903	331145	.	+	.	transcript_id "MSTRG.18486.2.p2"; gene_id "MSTRG.18486";
scaf_00122	transdecoder	exon	331922	332025	.	+	.	transcript_id "MSTRG.18486.2.p2"; gene_id "MSTRG.18486";
scaf_00122	transdecoder	exon	332652	332783	.	+	.	transcript_id "MSTRG.18486.2.p2"; gene_id "MSTRG.18486";
scaf_00122	transdecoder	exon	333500	333613	.	+	.	transcript_id "MSTRG.18486.2.p2"; gene_id "MSTRG.18486";
scaf_00122	transdecoder	exon	334188	334439	.	+	.	transcript_id "MSTRG.18486.2.p2"; gene_id "MSTRG.18486";
scaf_00122	transdecoder	exon	335233	335417	.	+	.	transcript_id "MSTRG.18486.2.p2"; gene_id "MSTRG.18486";
scaf_00122	transdecoder	exon	335621	335834	.	+	.	transcript_id "MSTRG.18486.2.p2"; gene_id "MSTRG.18486";
scaf_00122	transdecoder	exon	337086	337344	.	+	.	transcript_id "MSTRG.18486.2.p2"; gene_id "MSTRG.18486";
scaf_00122	transdecoder	exon	338282	338426	.	+	.	transcript_id "MSTRG.18486.2.p2"; gene_id "MSTRG.18486";
scaf_00122	transdecoder	exon	339036	339286	.	+	.	transcript_id "MSTRG.18486.2.p2"; gene_id "MSTRG.18486";
scaf_00122	transdecoder	exon	339884	339994	.	+	.	transcript_id "MSTRG.18486.2.p2"; gene_id "MSTRG.18486";
scaf_00122	transdecoder	exon	340485	340600	.	+	.	transcript_id "MSTRG.18486.2.p2"; gene_id "MSTRG.18486";
scaf_00122	transdecoder	exon	342161	342392	.	+	.	transcript_id "MSTRG.18486.2.p2"; gene_id "MSTRG.18486";
scaf_00122	transdecoder	exon	343698	343869	.	+	.	transcript_id "MSTRG.18486.2.p2"; gene_id "MSTRG.18486";
scaf_00122	transdecoder	exon	344845	345008	.	+	.	transcript_id "MSTRG.18486.2.p2"; gene_id "MSTRG.18486";
scaf_00122	transdecoder	exon	345742	345886	.	+	.	transcript_id "MSTRG.18486.2.p2"; gene_id "MSTRG.18486";
scaf_00122	transdecoder	exon	346805	347044	.	+	.	transcript_id "MSTRG.18486.2.p2"; gene_id "MSTRG.18486";
scaf_00122	transdecoder	exon	347528	347651	.	+	.	transcript_id "MSTRG.18486.2.p2"; gene_id "MSTRG.18486";
scaf_00122	transdecoder	exon	349093	349302	.	+	.	transcript_id "MSTRG.18486.2.p2"; gene_id "MSTRG.18486";
scaf_00122	transdecoder	exon	350037	350251	.	+	.	transcript_id "MSTRG.18486.2.p2"; gene_id "MSTRG.18486";
scaf_00122	transdecoder	exon	353314	353575	.	+	.	transcript_id "MSTRG.18486.2.p2"; gene_id "MSTRG.18486";
scaf_00122	transdecoder	exon	355484	355649	.	+	.	transcript_id "MSTRG.18486.2.p2"; gene_id "MSTRG.18486";
scaf_00122	transdecoder	exon	356528	356720	.	+	.	transcript_id "MSTRG.18486.2.p2"; gene_id "MSTRG.18486";
scaf_00122	transdecoder	exon	357235	357405	.	+	.	transcript_id "MSTRG.18486.2.p2"; gene_id "MSTRG.18486";
scaf_00122	transdecoder	exon	357552	357682	.	+	.	transcript_id "MSTRG.18486.2.p2"; gene_id "MSTRG.18486";
scaf_00122	transdecoder	exon	358239	358365	.	+	.	transcript_id "MSTRG.18486.2.p2"; gene_id "MSTRG.18486";
scaf_00122	transdecoder	exon	359760	363158	.	+	.	transcript_id "MSTRG.18486.2.p2"; gene_id "MSTRG.18486";
scaf_00122	transdecoder	CDS	349275	349302	.	+	0	transcript_id "MSTRG.18486.2.p2"; gene_id "MSTRG.18486";
scaf_00122	transdecoder	CDS	350037	350251	.	+	2	transcript_id "MSTRG.18486.2.p2"; gene_id "MSTRG.18486";
scaf_00122	transdecoder	CDS	353314	353575	.	+	0	transcript_id "MSTRG.18486.2.p2"; gene_id "MSTRG.18486";
scaf_00122	transdecoder	CDS	355484	355649	.	+	2	transcript_id "MSTRG.18486.2.p2"; gene_id "MSTRG.18486";
scaf_00122	transdecoder	CDS	356528	356720	.	+	1	transcript_id "MSTRG.18486.2.p2"; gene_id "MSTRG.18486";
scaf_00122	transdecoder	CDS	357235	357405	.	+	0	transcript_id "MSTRG.18486.2.p2"; gene_id "MSTRG.18486";
scaf_00122	transdecoder	CDS	357552	357682	.	+	0	transcript_id "MSTRG.18486.2.p2"; gene_id "MSTRG.18486";
scaf_00122	transdecoder	CDS	358239	358365	.	+	1	transcript_id "MSTRG.18486.2.p2"; gene_id "MSTRG.18486";
scaf_00122	transdecoder	CDS	359760	360899	.	+	0	transcript_id "MSTRG.18486.2.p2"; gene_id "MSTRG.18486";
scaf_00122	transdecoder	exon	297892	297929	.	+	.	transcript_id "PMZ_0011592-RA.p1"; gene_id "MSTRG.18486";
scaf_00122	transdecoder	exon	298042	298171	.	+	.	transcript_id "PMZ_0011592-RA.p1"; gene_id "MSTRG.18486";
scaf_00122	transdecoder	exon	311789	312042	.	+	.	transcript_id "PMZ_0011592-RA.p1"; gene_id "MSTRG.18486";
scaf_00122	transdecoder	exon	313378	313523	.	+	.	transcript_id "PMZ_0011592-RA.p1"; gene_id "MSTRG.18486";
scaf_00122	transdecoder	exon	314346	314570	.	+	.	transcript_id "PMZ_0011592-RA.p1"; gene_id "MSTRG.18486";
scaf_00122	transdecoder	exon	315101	315226	.	+	.	transcript_id "PMZ_0011592-RA.p1"; gene_id "MSTRG.18486";
scaf_00122	transdecoder	exon	317617	317824	.	+	.	transcript_id "PMZ_0011592-RA.p1"; gene_id "MSTRG.18486";
scaf_00122	transdecoder	exon	319755	319923	.	+	.	transcript_id "PMZ_0011592-RA.p1"; gene_id "MSTRG.18486";
scaf_00122	transdecoder	exon	320538	320683	.	+	.	transcript_id "PMZ_0011592-RA.p1"; gene_id "MSTRG.18486";
scaf_00122	transdecoder	exon	322886	323002	.	+	.	transcript_id "PMZ_0011592-RA.p1"; gene_id "MSTRG.18486";
scaf_00122	transdecoder	exon	323561	323730	.	+	.	transcript_id "PMZ_0011592-RA.p1"; gene_id "MSTRG.18486";
scaf_00122	transdecoder	exon	325307	325426	.	+	.	transcript_id "PMZ_0011592-RA.p1"; gene_id "MSTRG.18486";
scaf_00122	transdecoder	exon	325619	325802	.	+	.	transcript_id "PMZ_0011592-RA.p1"; gene_id "MSTRG.18486";
scaf_00122	transdecoder	exon	326463	326623	.	+	.	transcript_id "PMZ_0011592-RA.p1"; gene_id "MSTRG.18486";
scaf_00122	transdecoder	exon	326702	326781	.	+	.	transcript_id "PMZ_0011592-RA.p1"; gene_id "MSTRG.18486";
scaf_00122	transdecoder	exon	328083	328135	.	+	.	transcript_id "PMZ_0011592-RA.p1"; gene_id "MSTRG.18486";
scaf_00122	transdecoder	exon	329123	329308	.	+	.	transcript_id "PMZ_0011592-RA.p1"; gene_id "MSTRG.18486";
scaf_00122	transdecoder	exon	329776	329849	.	+	.	transcript_id "PMZ_0011592-RA.p1"; gene_id "MSTRG.18486";
scaf_00122	transdecoder	exon	330912	331145	.	+	.	transcript_id "PMZ_0011592-RA.p1"; gene_id "MSTRG.18486";
scaf_00122	transdecoder	exon	331922	332025	.	+	.	transcript_id "PMZ_0011592-RA.p1"; gene_id "MSTRG.18486";
scaf_00122	transdecoder	exon	332652	332783	.	+	.	transcript_id "PMZ_0011592-RA.p1"; gene_id "MSTRG.18486";
scaf_00122	transdecoder	exon	333536	333613	.	+	.	transcript_id "PMZ_0011592-RA.p1"; gene_id "MSTRG.18486";
scaf_00122	transdecoder	exon	334188	334379	.	+	.	transcript_id "PMZ_0011592-RA.p1"; gene_id "MSTRG.18486";
scaf_00122	transdecoder	exon	335233	335417	.	+	.	transcript_id "PMZ_0011592-RA.p1"; gene_id "MSTRG.18486";
scaf_00122	transdecoder	exon	335621	335834	.	+	.	transcript_id "PMZ_0011592-RA.p1"; gene_id "MSTRG.18486";
scaf_00122	transdecoder	exon	337086	337344	.	+	.	transcript_id "PMZ_0011592-RA.p1"; gene_id "MSTRG.18486";
scaf_00122	transdecoder	exon	338282	338426	.	+	.	transcript_id "PMZ_0011592-RA.p1"; gene_id "MSTRG.18486";
scaf_00122	transdecoder	exon	339036	339286	.	+	.	transcript_id "PMZ_0011592-RA.p1"; gene_id "MSTRG.18486";
scaf_00122	transdecoder	exon	339884	339994	.	+	.	transcript_id "PMZ_0011592-RA.p1"; gene_id "MSTRG.18486";
scaf_00122	transdecoder	exon	340485	340543	.	+	.	transcript_id "PMZ_0011592-RA.p1"; gene_id "MSTRG.18486";
scaf_00122	transdecoder	exon	342161	342392	.	+	.	transcript_id "PMZ_0011592-RA.p1"; gene_id "MSTRG.18486";
scaf_00122	transdecoder	exon	343782	343869	.	+	.	transcript_id "PMZ_0011592-RA.p1"; gene_id "MSTRG.18486";
scaf_00122	transdecoder	exon	344845	345008	.	+	.	transcript_id "PMZ_0011592-RA.p1"; gene_id "MSTRG.18486";
scaf_00122	transdecoder	exon	345742	345918	.	+	.	transcript_id "PMZ_0011592-RA.p1"; gene_id "MSTRG.18486";
scaf_00122	transdecoder	CDS	311820	312042	.	+	0	transcript_id "PMZ_0011592-RA.p1"; gene_id "MSTRG.18486";
scaf_00122	transdecoder	CDS	313378	313523	.	+	2	transcript_id "PMZ_0011592-RA.p1"; gene_id "MSTRG.18486";
scaf_00122	transdecoder	CDS	314346	314570	.	+	0	transcript_id "PMZ_0011592-RA.p1"; gene_id "MSTRG.18486";
scaf_00122	transdecoder	CDS	315101	315226	.	+	0	transcript_id "PMZ_0011592-RA.p1"; gene_id "MSTRG.18486";
scaf_00122	transdecoder	CDS	317617	317824	.	+	0	transcript_id "PMZ_0011592-RA.p1"; gene_id "MSTRG.18486";
scaf_00122	transdecoder	CDS	319755	319923	.	+	2	transcript_id "PMZ_0011592-RA.p1"; gene_id "MSTRG.18486";
scaf_00122	transdecoder	CDS	320538	320683	.	+	1	transcript_id "PMZ_0011592-RA.p1"; gene_id "MSTRG.18486";
scaf_00122	transdecoder	CDS	322886	323002	.	+	2	transcript_id "PMZ_0011592-RA.p1"; gene_id "MSTRG.18486";
scaf_00122	transdecoder	CDS	323561	323730	.	+	2	transcript_id "PMZ_0011592-RA.p1"; gene_id "MSTRG.18486";
scaf_00122	transdecoder	CDS	325307	325426	.	+	0	transcript_id "PMZ_0011592-RA.p1"; gene_id "MSTRG.18486";
scaf_00122	transdecoder	CDS	325619	325802	.	+	0	transcript_id "PMZ_0011592-RA.p1"; gene_id "MSTRG.18486";
scaf_00122	transdecoder	CDS	326463	326623	.	+	2	transcript_id "PMZ_0011592-RA.p1"; gene_id "MSTRG.18486";
scaf_00122	transdecoder	CDS	326702	326781	.	+	0	transcript_id "PMZ_0011592-RA.p1"; gene_id "MSTRG.18486";
scaf_00122	transdecoder	CDS	328083	328135	.	+	1	transcript_id "PMZ_0011592-RA.p1"; gene_id "MSTRG.18486";
scaf_00122	transdecoder	CDS	329123	329308	.	+	2	transcript_id "PMZ_0011592-RA.p1"; gene_id "MSTRG.18486";
scaf_00122	transdecoder	CDS	329776	329849	.	+	2	transcript_id "PMZ_0011592-RA.p1"; gene_id "MSTRG.18486";
scaf_00122	transdecoder	CDS	330912	331145	.	+	0	transcript_id "PMZ_0011592-RA.p1"; gene_id "MSTRG.18486";
scaf_00122	transdecoder	CDS	331922	332025	.	+	0	transcript_id "PMZ_0011592-RA.p1"; gene_id "MSTRG.18486";
scaf_00122	transdecoder	CDS	332652	332783	.	+	1	transcript_id "PMZ_0011592-RA.p1"; gene_id "MSTRG.18486";
scaf_00122	transdecoder	CDS	333536	333613	.	+	1	transcript_id "PMZ_0011592-RA.p1"; gene_id "MSTRG.18486";
scaf_00122	transdecoder	CDS	334188	334379	.	+	1	transcript_id "PMZ_0011592-RA.p1"; gene_id "MSTRG.18486";
scaf_00122	transdecoder	CDS	335233	335417	.	+	1	transcript_id "PMZ_0011592-RA.p1"; gene_id "MSTRG.18486";
scaf_00122	transdecoder	CDS	335621	335834	.	+	2	transcript_id "PMZ_0011592-RA.p1"; gene_id "MSTRG.18486";
scaf_00122	transdecoder	CDS	337086	337344	.	+	1	transcript_id "PMZ_0011592-RA.p1"; gene_id "MSTRG.18486";
scaf_00122	transdecoder	CDS	338282	338426	.	+	0	transcript_id "PMZ_0011592-RA.p1"; gene_id "MSTRG.18486";
scaf_00122	transdecoder	CDS	339036	339286	.	+	2	transcript_id "PMZ_0011592-RA.p1"; gene_id "MSTRG.18486";
scaf_00122	transdecoder	CDS	339884	339994	.	+	0	transcript_id "PMZ_0011592-RA.p1"; gene_id "MSTRG.18486";
scaf_00122	transdecoder	CDS	340485	340543	.	+	0	transcript_id "PMZ_0011592-RA.p1"; gene_id "MSTRG.18486";
scaf_00122	transdecoder	CDS	342161	342392	.	+	1	transcript_id "PMZ_0011592-RA.p1"; gene_id "MSTRG.18486";
scaf_00122	transdecoder	CDS	343782	343869	.	+	0	transcript_id "PMZ_0011592-RA.p1"; gene_id "MSTRG.18486";
scaf_00122	transdecoder	CDS	344845	345008	.	+	2	transcript_id "PMZ_0011592-RA.p1"; gene_id "MSTRG.18486";
scaf_00122	transdecoder	CDS	345742	345918	.	+	0	transcript_id "PMZ_0011592-RA.p1"; gene_id "MSTRG.18486";
scaf_00122	transdecoder	exon	297892	297929	.	+	.	transcript_id "MSTRG.18486.3.p1"; gene_id "MSTRG.18486";
scaf_00122	transdecoder	exon	298042	298171	.	+	.	transcript_id "MSTRG.18486.3.p1"; gene_id "MSTRG.18486";
scaf_00122	transdecoder	exon	311789	312042	.	+	.	transcript_id "MSTRG.18486.3.p1"; gene_id "MSTRG.18486";
scaf_00122	transdecoder	exon	313378	313523	.	+	.	transcript_id "MSTRG.18486.3.p1"; gene_id "MSTRG.18486";
scaf_00122	transdecoder	exon	314346	314570	.	+	.	transcript_id "MSTRG.18486.3.p1"; gene_id "MSTRG.18486";
scaf_00122	transdecoder	exon	315101	315226	.	+	.	transcript_id "MSTRG.18486.3.p1"; gene_id "MSTRG.18486";
scaf_00122	transdecoder	exon	317617	317824	.	+	.	transcript_id "MSTRG.18486.3.p1"; gene_id "MSTRG.18486";
scaf_00122	transdecoder	exon	319755	319923	.	+	.	transcript_id "MSTRG.18486.3.p1"; gene_id "MSTRG.18486";
scaf_00122	transdecoder	exon	320538	320683	.	+	.	transcript_id "MSTRG.18486.3.p1"; gene_id "MSTRG.18486";
scaf_00122	transdecoder	exon	322886	323002	.	+	.	transcript_id "MSTRG.18486.3.p1"; gene_id "MSTRG.18486";
scaf_00122	transdecoder	exon	323561	323730	.	+	.	transcript_id "MSTRG.18486.3.p1"; gene_id "MSTRG.18486";
scaf_00122	transdecoder	exon	325307	325426	.	+	.	transcript_id "MSTRG.18486.3.p1"; gene_id "MSTRG.18486";
scaf_00122	transdecoder	exon	325619	325802	.	+	.	transcript_id "MSTRG.18486.3.p1"; gene_id "MSTRG.18486";
scaf_00122	transdecoder	exon	326463	326623	.	+	.	transcript_id "MSTRG.18486.3.p1"; gene_id "MSTRG.18486";
scaf_00122	transdecoder	exon	326702	326781	.	+	.	transcript_id "MSTRG.18486.3.p1"; gene_id "MSTRG.18486";
scaf_00122	transdecoder	exon	328083	328135	.	+	.	transcript_id "MSTRG.18486.3.p1"; gene_id "MSTRG.18486";
scaf_00122	transdecoder	exon	329123	329308	.	+	.	transcript_id "MSTRG.18486.3.p1"; gene_id "MSTRG.18486";
scaf_00122	transdecoder	exon	329776	329849	.	+	.	transcript_id "MSTRG.18486.3.p1"; gene_id "MSTRG.18486";
scaf_00122	transdecoder	exon	330912	331145	.	+	.	transcript_id "MSTRG.18486.3.p1"; gene_id "MSTRG.18486";
scaf_00122	transdecoder	exon	331922	332025	.	+	.	transcript_id "MSTRG.18486.3.p1"; gene_id "MSTRG.18486";
scaf_00122	transdecoder	exon	332652	332783	.	+	.	transcript_id "MSTRG.18486.3.p1"; gene_id "MSTRG.18486";
scaf_00122	transdecoder	exon	333536	333613	.	+	.	transcript_id "MSTRG.18486.3.p1"; gene_id "MSTRG.18486";
scaf_00122	transdecoder	exon	334188	334379	.	+	.	transcript_id "MSTRG.18486.3.p1"; gene_id "MSTRG.18486";
scaf_00122	transdecoder	exon	335233	335417	.	+	.	transcript_id "MSTRG.18486.3.p1"; gene_id "MSTRG.18486";
scaf_00122	transdecoder	exon	335621	335834	.	+	.	transcript_id "MSTRG.18486.3.p1"; gene_id "MSTRG.18486";
scaf_00122	transdecoder	exon	337086	337344	.	+	.	transcript_id "MSTRG.18486.3.p1"; gene_id "MSTRG.18486";
scaf_00122	transdecoder	exon	338282	338426	.	+	.	transcript_id "MSTRG.18486.3.p1"; gene_id "MSTRG.18486";
scaf_00122	transdecoder	exon	339036	339286	.	+	.	transcript_id "MSTRG.18486.3.p1"; gene_id "MSTRG.18486";
scaf_00122	transdecoder	exon	339884	339994	.	+	.	transcript_id "MSTRG.18486.3.p1"; gene_id "MSTRG.18486";
scaf_00122	transdecoder	exon	340485	340543	.	+	.	transcript_id "MSTRG.18486.3.p1"; gene_id "MSTRG.18486";
scaf_00122	transdecoder	exon	342161	342392	.	+	.	transcript_id "MSTRG.18486.3.p1"; gene_id "MSTRG.18486";
scaf_00122	transdecoder	exon	343782	343869	.	+	.	transcript_id "MSTRG.18486.3.p1"; gene_id "MSTRG.18486";
scaf_00122	transdecoder	exon	344845	345008	.	+	.	transcript_id "MSTRG.18486.3.p1"; gene_id "MSTRG.18486";
scaf_00122	transdecoder	exon	345742	345886	.	+	.	transcript_id "MSTRG.18486.3.p1"; gene_id "MSTRG.18486";
scaf_00122	transdecoder	exon	346805	346997	.	+	.	transcript_id "MSTRG.18486.3.p1"; gene_id "MSTRG.18486";
scaf_00122	transdecoder	CDS	311820	312042	.	+	0	transcript_id "MSTRG.18486.3.p1"; gene_id "MSTRG.18486";
scaf_00122	transdecoder	CDS	313378	313523	.	+	2	transcript_id "MSTRG.18486.3.p1"; gene_id "MSTRG.18486";
scaf_00122	transdecoder	CDS	314346	314570	.	+	0	transcript_id "MSTRG.18486.3.p1"; gene_id "MSTRG.18486";
scaf_00122	transdecoder	CDS	315101	315226	.	+	0	transcript_id "MSTRG.18486.3.p1"; gene_id "MSTRG.18486";
scaf_00122	transdecoder	CDS	317617	317824	.	+	0	transcript_id "MSTRG.18486.3.p1"; gene_id "MSTRG.18486";
scaf_00122	transdecoder	CDS	319755	319923	.	+	2	transcript_id "MSTRG.18486.3.p1"; gene_id "MSTRG.18486";
scaf_00122	transdecoder	CDS	320538	320683	.	+	1	transcript_id "MSTRG.18486.3.p1"; gene_id "MSTRG.18486";
scaf_00122	transdecoder	CDS	322886	323002	.	+	2	transcript_id "MSTRG.18486.3.p1"; gene_id "MSTRG.18486";
scaf_00122	transdecoder	CDS	323561	323730	.	+	2	transcript_id "MSTRG.18486.3.p1"; gene_id "MSTRG.18486";
scaf_00122	transdecoder	CDS	325307	325426	.	+	0	transcript_id "MSTRG.18486.3.p1"; gene_id "MSTRG.18486";
scaf_00122	transdecoder	CDS	325619	325802	.	+	0	transcript_id "MSTRG.18486.3.p1"; gene_id "MSTRG.18486";
scaf_00122	transdecoder	CDS	326463	326623	.	+	2	transcript_id "MSTRG.18486.3.p1"; gene_id "MSTRG.18486";
scaf_00122	transdecoder	CDS	326702	326781	.	+	0	transcript_id "MSTRG.18486.3.p1"; gene_id "MSTRG.18486";
scaf_00122	transdecoder	CDS	328083	328135	.	+	1	transcript_id "MSTRG.18486.3.p1"; gene_id "MSTRG.18486";
scaf_00122	transdecoder	CDS	329123	329308	.	+	2	transcript_id "MSTRG.18486.3.p1"; gene_id "MSTRG.18486";
scaf_00122	transdecoder	CDS	329776	329849	.	+	2	transcript_id "MSTRG.18486.3.p1"; gene_id "MSTRG.18486";
scaf_00122	transdecoder	CDS	330912	331145	.	+	0	transcript_id "MSTRG.18486.3.p1"; gene_id "MSTRG.18486";
scaf_00122	transdecoder	CDS	331922	332025	.	+	0	transcript_id "MSTRG.18486.3.p1"; gene_id "MSTRG.18486";
scaf_00122	transdecoder	CDS	332652	332783	.	+	1	transcript_id "MSTRG.18486.3.p1"; gene_id "MSTRG.18486";
scaf_00122	transdecoder	CDS	333536	333613	.	+	1	transcript_id "MSTRG.18486.3.p1"; gene_id "MSTRG.18486";
scaf_00122	transdecoder	CDS	334188	334379	.	+	1	transcript_id "MSTRG.18486.3.p1"; gene_id "MSTRG.18486";
scaf_00122	transdecoder	CDS	335233	335417	.	+	1	transcript_id "MSTRG.18486.3.p1"; gene_id "MSTRG.18486";
scaf_00122	transdecoder	CDS	335621	335834	.	+	2	transcript_id "MSTRG.18486.3.p1"; gene_id "MSTRG.18486";
scaf_00122	transdecoder	CDS	337086	337344	.	+	1	transcript_id "MSTRG.18486.3.p1"; gene_id "MSTRG.18486";
scaf_00122	transdecoder	CDS	338282	338426	.	+	0	transcript_id "MSTRG.18486.3.p1"; gene_id "MSTRG.18486";
scaf_00122	transdecoder	CDS	339036	339286	.	+	2	transcript_id "MSTRG.18486.3.p1"; gene_id "MSTRG.18486";
scaf_00122	transdecoder	CDS	339884	339994	.	+	0	transcript_id "MSTRG.18486.3.p1"; gene_id "MSTRG.18486";
scaf_00122	transdecoder	CDS	340485	340543	.	+	0	transcript_id "MSTRG.18486.3.p1"; gene_id "MSTRG.18486";
scaf_00122	transdecoder	CDS	342161	342392	.	+	1	transcript_id "MSTRG.18486.3.p1"; gene_id "MSTRG.18486";
scaf_00122	transdecoder	CDS	343782	343869	.	+	0	transcript_id "MSTRG.18486.3.p1"; gene_id "MSTRG.18486";
scaf_00122	transdecoder	CDS	344845	345008	.	+	2	transcript_id "MSTRG.18486.3.p1"; gene_id "MSTRG.18486";
scaf_00122	transdecoder	CDS	345742	345886	.	+	0	transcript_id "MSTRG.18486.3.p1"; gene_id "MSTRG.18486";
scaf_00122	transdecoder	CDS	346805	346995	.	+	2	transcript_id "MSTRG.18486.3.p1"; gene_id "MSTRG.18486";
scaf_00122	transdecoder	exon	346828	347057	.	+	.	transcript_id "PMZ_0026715-RA.p1"; gene_id "MSTRG.18486";
scaf_00122	transdecoder	exon	347528	347651	.	+	.	transcript_id "PMZ_0026715-RA.p1"; gene_id "MSTRG.18486";
scaf_00122	transdecoder	exon	349179	349302	.	+	.	transcript_id "PMZ_0026715-RA.p1"; gene_id "MSTRG.18486";
scaf_00122	transdecoder	exon	350040	350251	.	+	.	transcript_id "PMZ_0026715-RA.p1"; gene_id "MSTRG.18486";
scaf_00122	transdecoder	exon	353314	353575	.	+	.	transcript_id "PMZ_0026715-RA.p1"; gene_id "MSTRG.18486";
scaf_00122	transdecoder	exon	355484	355649	.	+	.	transcript_id "PMZ_0026715-RA.p1"; gene_id "MSTRG.18486";
scaf_00122	transdecoder	exon	356528	356720	.	+	.	transcript_id "PMZ_0026715-RA.p1"; gene_id "MSTRG.18486";
scaf_00122	transdecoder	exon	357259	357405	.	+	.	transcript_id "PMZ_0026715-RA.p1"; gene_id "MSTRG.18486";
scaf_00122	transdecoder	exon	357552	357599	.	+	.	transcript_id "PMZ_0026715-RA.p1"; gene_id "MSTRG.18486";
scaf_00122	transdecoder	exon	359760	360899	.	+	.	transcript_id "PMZ_0026715-RA.p1"; gene_id "MSTRG.18486";
scaf_00122	transdecoder	CDS	346828	347057	.	+	0	transcript_id "PMZ_0026715-RA.p1"; gene_id "MSTRG.18486";
scaf_00122	transdecoder	CDS	347528	347651	.	+	1	transcript_id "PMZ_0026715-RA.p1"; gene_id "MSTRG.18486";
scaf_00122	transdecoder	CDS	349179	349302	.	+	0	transcript_id "PMZ_0026715-RA.p1"; gene_id "MSTRG.18486";
scaf_00122	transdecoder	CDS	350040	350251	.	+	2	transcript_id "PMZ_0026715-RA.p1"; gene_id "MSTRG.18486";
scaf_00122	transdecoder	CDS	353314	353575	.	+	0	transcript_id "PMZ_0026715-RA.p1"; gene_id "MSTRG.18486";
scaf_00122	transdecoder	CDS	355484	355649	.	+	2	transcript_id "PMZ_0026715-RA.p1"; gene_id "MSTRG.18486";
scaf_00122	transdecoder	CDS	356528	356720	.	+	1	transcript_id "PMZ_0026715-RA.p1"; gene_id "MSTRG.18486";
scaf_00122	transdecoder	CDS	357259	357405	.	+	0	transcript_id "PMZ_0026715-RA.p1"; gene_id "MSTRG.18486";
scaf_00122	transdecoder	CDS	357552	357599	.	+	0	transcript_id "PMZ_0026715-RA.p1"; gene_id "MSTRG.18486";
scaf_00122	transdecoder	CDS	359760	360899	.	+	0	transcript_id "PMZ_0026715-RA.p1"; gene_id "MSTRG.18486";
scaf_00122	transdecoder	exon	385741	385997	.	+	.	transcript_id "MSTRG.18484.1.p1"; gene_id "MSTRG.18484";
scaf_00122	transdecoder	exon	388447	388506	.	+	.	transcript_id "MSTRG.18484.1.p1"; gene_id "MSTRG.18484";
scaf_00122	transdecoder	exon	411408	411514	.	+	.	transcript_id "MSTRG.18484.1.p1"; gene_id "MSTRG.18484";
scaf_00122	transdecoder	exon	428244	431272	.	+	.	transcript_id "MSTRG.18484.1.p1"; gene_id "MSTRG.18484";
scaf_00122	transdecoder	CDS	385743	385997	.	+	0	transcript_id "MSTRG.18484.1.p1"; gene_id "MSTRG.18484";
scaf_00122	transdecoder	CDS	388447	388506	.	+	0	transcript_id "MSTRG.18484.1.p1"; gene_id "MSTRG.18484";
scaf_00122	transdecoder	CDS	411408	411514	.	+	0	transcript_id "MSTRG.18484.1.p1"; gene_id "MSTRG.18484";
scaf_00122	transdecoder	CDS	428244	428706	.	+	1	transcript_id "MSTRG.18484.1.p1"; gene_id "MSTRG.18484";
scaf_00122	transdecoder	exon	451823	452447	.	+	.	transcript_id "MSTRG.18485.1.p1"; gene_id "MSTRG.18485";
scaf_00122	transdecoder	exon	457584	457658	.	+	.	transcript_id "MSTRG.18485.1.p1"; gene_id "MSTRG.18485";
scaf_00122	transdecoder	exon	468152	468243	.	+	.	transcript_id "MSTRG.18485.1.p1"; gene_id "MSTRG.18485";
scaf_00122	transdecoder	exon	482599	482779	.	+	.	transcript_id "MSTRG.18485.1.p1"; gene_id "MSTRG.18485";
scaf_00122	transdecoder	exon	484613	484736	.	+	.	transcript_id "MSTRG.18485.1.p1"; gene_id "MSTRG.18485";
scaf_00122	transdecoder	exon	486204	486382	.	+	.	transcript_id "MSTRG.18485.1.p1"; gene_id "MSTRG.18485";
scaf_00122	transdecoder	exon	488737	488928	.	+	.	transcript_id "MSTRG.18485.1.p1"; gene_id "MSTRG.18485";
scaf_00122	transdecoder	exon	490730	490870	.	+	.	transcript_id "MSTRG.18485.1.p1"; gene_id "MSTRG.18485";
scaf_00122	transdecoder	exon	491850	491920	.	+	.	transcript_id "MSTRG.18485.1.p1"; gene_id "MSTRG.18485";
scaf_00122	transdecoder	exon	492717	492821	.	+	.	transcript_id "MSTRG.18485.1.p1"; gene_id "MSTRG.18485";
scaf_00122	transdecoder	exon	493934	496502	.	+	.	transcript_id "MSTRG.18485.1.p1"; gene_id "MSTRG.18485";
scaf_00122	transdecoder	CDS	482743	482779	.	+	0	transcript_id "MSTRG.18485.1.p1"; gene_id "MSTRG.18485";
scaf_00122	transdecoder	CDS	484613	484736	.	+	2	transcript_id "MSTRG.18485.1.p1"; gene_id "MSTRG.18485";
scaf_00122	transdecoder	CDS	486204	486382	.	+	1	transcript_id "MSTRG.18485.1.p1"; gene_id "MSTRG.18485";
scaf_00122	transdecoder	CDS	488737	488928	.	+	2	transcript_id "MSTRG.18485.1.p1"; gene_id "MSTRG.18485";
scaf_00122	transdecoder	CDS	490730	490870	.	+	2	transcript_id "MSTRG.18485.1.p1"; gene_id "MSTRG.18485";
scaf_00122	transdecoder	CDS	491850	491920	.	+	2	transcript_id "MSTRG.18485.1.p1"; gene_id "MSTRG.18485";
scaf_00122	transdecoder	CDS	492717	492821	.	+	0	transcript_id "MSTRG.18485.1.p1"; gene_id "MSTRG.18485";
scaf_00122	transdecoder	CDS	493934	494059	.	+	0	transcript_id "MSTRG.18485.1.p1"; gene_id "MSTRG.18485";
scaf_00122	transdecoder	exon	456774	457658	.	+	.	transcript_id "MSTRG.18485.2.p11"; gene_id "MSTRG.18485";
scaf_00122	transdecoder	exon	468152	468243	.	+	.	transcript_id "MSTRG.18485.2.p11"; gene_id "MSTRG.18485";
scaf_00122	transdecoder	exon	482599	483121	.	+	.	transcript_id "MSTRG.18485.2.p11"; gene_id "MSTRG.18485";
scaf_00122	transdecoder	exon	484613	484736	.	+	.	transcript_id "MSTRG.18485.2.p11"; gene_id "MSTRG.18485";
scaf_00122	transdecoder	exon	486204	491920	.	+	.	transcript_id "MSTRG.18485.2.p11"; gene_id "MSTRG.18485";
scaf_00122	transdecoder	exon	492717	492821	.	+	.	transcript_id "MSTRG.18485.2.p11"; gene_id "MSTRG.18485";
scaf_00122	transdecoder	exon	493934	496494	.	+	.	transcript_id "MSTRG.18485.2.p11"; gene_id "MSTRG.18485";
scaf_00122	transdecoder	CDS	484705	484736	.	+	0	transcript_id "MSTRG.18485.2.p11"; gene_id "MSTRG.18485";
scaf_00122	transdecoder	CDS	486204	486474	.	+	1	transcript_id "MSTRG.18485.2.p11"; gene_id "MSTRG.18485";
scaf_00122	transdecoder	exon	483944	483959	.	+	.	transcript_id "PMZ_0002388-RA.p1"; gene_id "MSTRG.18485";
scaf_00122	transdecoder	exon	484613	484698	.	+	.	transcript_id "PMZ_0002388-RA.p1"; gene_id "MSTRG.18485";
scaf_00122	transdecoder	exon	486217	486382	.	+	.	transcript_id "PMZ_0002388-RA.p1"; gene_id "MSTRG.18485";
scaf_00122	transdecoder	exon	486475	486600	.	+	.	transcript_id "PMZ_0002388-RA.p1"; gene_id "MSTRG.18485";
scaf_00122	transdecoder	exon	488749	488928	.	+	.	transcript_id "PMZ_0002388-RA.p1"; gene_id "MSTRG.18485";
scaf_00122	transdecoder	exon	490730	490870	.	+	.	transcript_id "PMZ_0002388-RA.p1"; gene_id "MSTRG.18485";
scaf_00122	transdecoder	exon	491850	491920	.	+	.	transcript_id "PMZ_0002388-RA.p1"; gene_id "MSTRG.18485";
scaf_00122	transdecoder	exon	492780	492821	.	+	.	transcript_id "PMZ_0002388-RA.p1"; gene_id "MSTRG.18485";
scaf_00122	transdecoder	exon	493934	494313	.	+	.	transcript_id "PMZ_0002388-RA.p1"; gene_id "MSTRG.18485";
scaf_00122	transdecoder	CDS	483944	483959	.	+	0	transcript_id "PMZ_0002388-RA.p1"; gene_id "MSTRG.18485";
scaf_00122	transdecoder	CDS	484613	484698	.	+	2	transcript_id "PMZ_0002388-RA.p1"; gene_id "MSTRG.18485";
scaf_00122	transdecoder	CDS	486217	486382	.	+	0	transcript_id "PMZ_0002388-RA.p1"; gene_id "MSTRG.18485";
scaf_00122	transdecoder	CDS	486475	486600	.	+	2	transcript_id "PMZ_0002388-RA.p1"; gene_id "MSTRG.18485";
scaf_00122	transdecoder	CDS	488749	488928	.	+	2	transcript_id "PMZ_0002388-RA.p1"; gene_id "MSTRG.18485";
scaf_00122	transdecoder	CDS	490730	490870	.	+	2	transcript_id "PMZ_0002388-RA.p1"; gene_id "MSTRG.18485";
scaf_00122	transdecoder	CDS	491850	491920	.	+	2	transcript_id "PMZ_0002388-RA.p1"; gene_id "MSTRG.18485";
scaf_00122	transdecoder	CDS	492780	492821	.	+	0	transcript_id "PMZ_0002388-RA.p1"; gene_id "MSTRG.18485";
scaf_00122	transdecoder	CDS	493934	494059	.	+	0	transcript_id "PMZ_0002388-RA.p1"; gene_id "MSTRG.18485";
scaf_00122	transdecoder	exon	506440	509684	.	-	.	transcript_id "MSTRG.18487.1.p1"; gene_id "MSTRG.18487";
scaf_00122	transdecoder	exon	511569	513586	.	-	.	transcript_id "MSTRG.18487.1.p1"; gene_id "MSTRG.18487";
scaf_00122	transdecoder	exon	515400	515448	.	-	.	transcript_id "MSTRG.18487.1.p1"; gene_id "MSTRG.18487";
scaf_00122	transdecoder	exon	517765	517873	.	-	.	transcript_id "MSTRG.18487.1.p1"; gene_id "MSTRG.18487";
scaf_00122	transdecoder	exon	518863	519125	.	-	.	transcript_id "MSTRG.18487.1.p1"; gene_id "MSTRG.18487";
scaf_00122	transdecoder	exon	522587	522661	.	-	.	transcript_id "MSTRG.18487.1.p1"; gene_id "MSTRG.18487";
scaf_00122	transdecoder	exon	525197	525305	.	-	.	transcript_id "MSTRG.18487.1.p1"; gene_id "MSTRG.18487";
scaf_00122	transdecoder	exon	527345	527415	.	-	.	transcript_id "MSTRG.18487.1.p1"; gene_id "MSTRG.18487";
scaf_00122	transdecoder	CDS	513322	513586	.	-	1	transcript_id "MSTRG.18487.1.p1"; gene_id "MSTRG.18487";
scaf_00122	transdecoder	CDS	515400	515448	.	-	2	transcript_id "MSTRG.18487.1.p1"; gene_id "MSTRG.18487";
scaf_00122	transdecoder	CDS	517765	517873	.	-	0	transcript_id "MSTRG.18487.1.p1"; gene_id "MSTRG.18487";
scaf_00122	transdecoder	CDS	518863	519125	.	-	2	transcript_id "MSTRG.18487.1.p1"; gene_id "MSTRG.18487";
scaf_00122	transdecoder	CDS	522587	522661	.	-	2	transcript_id "MSTRG.18487.1.p1"; gene_id "MSTRG.18487";
scaf_00122	transdecoder	CDS	525197	525305	.	-	0	transcript_id "MSTRG.18487.1.p1"; gene_id "MSTRG.18487";
scaf_00122	transdecoder	CDS	527345	527413	.	-	0	transcript_id "MSTRG.18487.1.p1"; gene_id "MSTRG.18487";
scaf_00122	transdecoder	exon	506440	509684	.	-	.	transcript_id "PMZ_0011382-RA.p1"; gene_id "MSTRG.18487";
scaf_00122	transdecoder	exon	511569	511756	.	-	.	transcript_id "PMZ_0011382-RA.p1"; gene_id "MSTRG.18487";
scaf_00122	transdecoder	exon	513406	513586	.	-	.	transcript_id "PMZ_0011382-RA.p1"; gene_id "MSTRG.18487";
scaf_00122	transdecoder	exon	515400	515448	.	-	.	transcript_id "PMZ_0011382-RA.p1"; gene_id "MSTRG.18487";
scaf_00122	transdecoder	exon	517765	517873	.	-	.	transcript_id "PMZ_0011382-RA.p1"; gene_id "MSTRG.18487";
scaf_00122	transdecoder	exon	518863	519125	.	-	.	transcript_id "PMZ_0011382-RA.p1"; gene_id "MSTRG.18487";
scaf_00122	transdecoder	exon	522587	522661	.	-	.	transcript_id "PMZ_0011382-RA.p1"; gene_id "MSTRG.18487";
scaf_00122	transdecoder	exon	525197	525305	.	-	.	transcript_id "PMZ_0011382-RA.p1"; gene_id "MSTRG.18487";
scaf_00122	transdecoder	exon	527345	527413	.	-	.	transcript_id "PMZ_0011382-RA.p1"; gene_id "MSTRG.18487";
scaf_00122	transdecoder	exon	532152	532793	.	-	.	transcript_id "PMZ_0011382-RA.p1"; gene_id "MSTRG.18487";
scaf_00122	transdecoder	CDS	509681	509684	.	-	1	transcript_id "PMZ_0011382-RA.p1"; gene_id "MSTRG.18487";
scaf_00122	transdecoder	CDS	511569	511756	.	-	0	transcript_id "PMZ_0011382-RA.p1"; gene_id "MSTRG.18487";
scaf_00122	transdecoder	CDS	513406	513586	.	-	1	transcript_id "PMZ_0011382-RA.p1"; gene_id "MSTRG.18487";
scaf_00122	transdecoder	CDS	515400	515448	.	-	2	transcript_id "PMZ_0011382-RA.p1"; gene_id "MSTRG.18487";
scaf_00122	transdecoder	CDS	517765	517873	.	-	0	transcript_id "PMZ_0011382-RA.p1"; gene_id "MSTRG.18487";
scaf_00122	transdecoder	CDS	518863	519125	.	-	2	transcript_id "PMZ_0011382-RA.p1"; gene_id "MSTRG.18487";
scaf_00122	transdecoder	CDS	522587	522661	.	-	2	transcript_id "PMZ_0011382-RA.p1"; gene_id "MSTRG.18487";
scaf_00122	transdecoder	CDS	525197	525305	.	-	0	transcript_id "PMZ_0011382-RA.p1"; gene_id "MSTRG.18487";
scaf_00122	transdecoder	CDS	527345	527413	.	-	0	transcript_id "PMZ_0011382-RA.p1"; gene_id "MSTRG.18487";
scaf_00122	transdecoder	CDS	532152	532211	.	-	0	transcript_id "PMZ_0011382-RA.p1"; gene_id "MSTRG.18487";
scaf_00122	transdecoder	exon	506442	509684	.	-	.	transcript_id "MSTRG.18487.3.p1"; gene_id "MSTRG.18487";
scaf_00122	transdecoder	exon	511569	513586	.	-	.	transcript_id "MSTRG.18487.3.p1"; gene_id "MSTRG.18487";
scaf_00122	transdecoder	exon	515400	517873	.	-	.	transcript_id "MSTRG.18487.3.p1"; gene_id "MSTRG.18487";
scaf_00122	transdecoder	exon	518863	519125	.	-	.	transcript_id "MSTRG.18487.3.p1"; gene_id "MSTRG.18487";
scaf_00122	transdecoder	exon	522587	522661	.	-	.	transcript_id "MSTRG.18487.3.p1"; gene_id "MSTRG.18487";
scaf_00122	transdecoder	exon	525197	525305	.	-	.	transcript_id "MSTRG.18487.3.p1"; gene_id "MSTRG.18487";
scaf_00122	transdecoder	exon	527345	527413	.	-	.	transcript_id "MSTRG.18487.3.p1"; gene_id "MSTRG.18487";
scaf_00122	transdecoder	exon	532152	532251	.	-	.	transcript_id "MSTRG.18487.3.p1"; gene_id "MSTRG.18487";
scaf_00122	transdecoder	CDS	517649	517873	.	-	0	transcript_id "MSTRG.18487.3.p1"; gene_id "MSTRG.18487";
scaf_00122	transdecoder	CDS	518863	519125	.	-	2	transcript_id "MSTRG.18487.3.p1"; gene_id "MSTRG.18487";
scaf_00122	transdecoder	CDS	522587	522661	.	-	2	transcript_id "MSTRG.18487.3.p1"; gene_id "MSTRG.18487";
scaf_00122	transdecoder	CDS	525197	525305	.	-	0	transcript_id "MSTRG.18487.3.p1"; gene_id "MSTRG.18487";
scaf_00122	transdecoder	CDS	527345	527413	.	-	0	transcript_id "MSTRG.18487.3.p1"; gene_id "MSTRG.18487";
scaf_00122	transdecoder	CDS	532152	532211	.	-	0	transcript_id "MSTRG.18487.3.p1"; gene_id "MSTRG.18487";
scaf_00122	transdecoder	exon	535289	536712	.	-	.	transcript_id "MSTRG.18499.1.p2"; gene_id "MSTRG.18499";
scaf_00122	transdecoder	exon	537207	537359	.	-	.	transcript_id "MSTRG.18499.1.p2"; gene_id "MSTRG.18499";
scaf_00122	transdecoder	exon	538639	539725	.	-	.	transcript_id "MSTRG.18499.1.p2"; gene_id "MSTRG.18499";
scaf_00122	transdecoder	exon	540440	540585	.	-	.	transcript_id "MSTRG.18499.1.p2"; gene_id "MSTRG.18499";
scaf_00122	transdecoder	exon	541027	541147	.	-	.	transcript_id "MSTRG.18499.1.p2"; gene_id "MSTRG.18499";
scaf_00122	transdecoder	CDS	536641	536712	.	-	0	transcript_id "MSTRG.18499.1.p2"; gene_id "MSTRG.18499";
scaf_00122	transdecoder	CDS	537207	537359	.	-	0	transcript_id "MSTRG.18499.1.p2"; gene_id "MSTRG.18499";
scaf_00122	transdecoder	CDS	538639	538929	.	-	0	transcript_id "MSTRG.18499.1.p2"; gene_id "MSTRG.18499";
scaf_00122	transdecoder	exon	535289	536712	.	-	.	transcript_id "PMZ_0011381-RA.p1"; gene_id "MSTRG.18499";
scaf_00122	transdecoder	exon	537207	537359	.	-	.	transcript_id "PMZ_0011381-RA.p1"; gene_id "MSTRG.18499";
scaf_00122	transdecoder	exon	538639	538778	.	-	.	transcript_id "PMZ_0011381-RA.p1"; gene_id "MSTRG.18499";
scaf_00122	transdecoder	exon	539524	539725	.	-	.	transcript_id "PMZ_0011381-RA.p1"; gene_id "MSTRG.18499";
scaf_00122	transdecoder	exon	540440	540585	.	-	.	transcript_id "PMZ_0011381-RA.p1"; gene_id "MSTRG.18499";
scaf_00122	transdecoder	exon	541027	541147	.	-	.	transcript_id "PMZ_0011381-RA.p1"; gene_id "MSTRG.18499";
scaf_00122	transdecoder	CDS	536641	536712	.	-	0	transcript_id "PMZ_0011381-RA.p1"; gene_id "MSTRG.18499";
scaf_00122	transdecoder	CDS	537207	537359	.	-	0	transcript_id "PMZ_0011381-RA.p1"; gene_id "MSTRG.18499";
scaf_00122	transdecoder	CDS	538639	538778	.	-	2	transcript_id "PMZ_0011381-RA.p1"; gene_id "MSTRG.18499";
scaf_00122	transdecoder	CDS	539524	539725	.	-	0	transcript_id "PMZ_0011381-RA.p1"; gene_id "MSTRG.18499";
scaf_00122	transdecoder	CDS	540440	540585	.	-	2	transcript_id "PMZ_0011381-RA.p1"; gene_id "MSTRG.18499";
scaf_00122	transdecoder	CDS	541027	541147	.	-	0	transcript_id "PMZ_0011381-RA.p1"; gene_id "MSTRG.18499";
scaf_00122	transdecoder	exon	535289	536712	.	-	.	transcript_id "MSTRG.18499.2.p1"; gene_id "MSTRG.18499";
scaf_00122	transdecoder	exon	537207	537359	.	-	.	transcript_id "MSTRG.18499.2.p1"; gene_id "MSTRG.18499";
scaf_00122	transdecoder	exon	538639	538778	.	-	.	transcript_id "MSTRG.18499.2.p1"; gene_id "MSTRG.18499";
scaf_00122	transdecoder	exon	539524	539725	.	-	.	transcript_id "MSTRG.18499.2.p1"; gene_id "MSTRG.18499";
scaf_00122	transdecoder	exon	540440	540585	.	-	.	transcript_id "MSTRG.18499.2.p1"; gene_id "MSTRG.18499";
scaf_00122	transdecoder	exon	541027	541156	.	-	.	transcript_id "MSTRG.18499.2.p1"; gene_id "MSTRG.18499";
scaf_00122	transdecoder	exon	543436	543587	.	-	.	transcript_id "MSTRG.18499.2.p1"; gene_id "MSTRG.18499";
scaf_00122	transdecoder	CDS	536641	536712	.	-	0	transcript_id "MSTRG.18499.2.p1"; gene_id "MSTRG.18499";
scaf_00122	transdecoder	CDS	537207	537359	.	-	0	transcript_id "MSTRG.18499.2.p1"; gene_id "MSTRG.18499";
scaf_00122	transdecoder	CDS	538639	538778	.	-	2	transcript_id "MSTRG.18499.2.p1"; gene_id "MSTRG.18499";
scaf_00122	transdecoder	CDS	539524	539725	.	-	0	transcript_id "MSTRG.18499.2.p1"; gene_id "MSTRG.18499";
scaf_00122	transdecoder	CDS	540440	540585	.	-	2	transcript_id "MSTRG.18499.2.p1"; gene_id "MSTRG.18499";
scaf_00122	transdecoder	CDS	541027	541147	.	-	0	transcript_id "MSTRG.18499.2.p1"; gene_id "MSTRG.18499";
scaf_00122	transdecoder	exon	543559	543700	.	-	.	transcript_id "PMZ_0011380-RA.p1"; gene_id "MSTRG.18499";
scaf_00122	transdecoder	exon	553077	553195	.	-	.	transcript_id "PMZ_0011380-RA.p1"; gene_id "MSTRG.18499";
scaf_00122	transdecoder	exon	557060	557133	.	-	.	transcript_id "PMZ_0011380-RA.p1"; gene_id "MSTRG.18499";
scaf_00122	transdecoder	exon	558713	558794	.	-	.	transcript_id "PMZ_0011380-RA.p1"; gene_id "MSTRG.18499";
scaf_00122	transdecoder	exon	560799	560944	.	-	.	transcript_id "PMZ_0011380-RA.p1"; gene_id "MSTRG.18499";
scaf_00122	transdecoder	exon	562770	562854	.	-	.	transcript_id "PMZ_0011380-RA.p1"; gene_id "MSTRG.18499";
scaf_00122	transdecoder	exon	564742	564889	.	-	.	transcript_id "PMZ_0011380-RA.p1"; gene_id "MSTRG.18499";
scaf_00122	transdecoder	exon	565552	565664	.	-	.	transcript_id "PMZ_0011380-RA.p1"; gene_id "MSTRG.18499";
scaf_00122	transdecoder	exon	566430	566509	.	-	.	transcript_id "PMZ_0011380-RA.p1"; gene_id "MSTRG.18499";
scaf_00122	transdecoder	exon	566791	566835	.	-	.	transcript_id "PMZ_0011380-RA.p1"; gene_id "MSTRG.18499";
scaf_00122	transdecoder	exon	567633	567762	.	-	.	transcript_id "PMZ_0011380-RA.p1"; gene_id "MSTRG.18499";
scaf_00122	transdecoder	exon	568331	568355	.	-	.	transcript_id "PMZ_0011380-RA.p1"; gene_id "MSTRG.18499";
scaf_00122	transdecoder	exon	569162	569337	.	-	.	transcript_id "PMZ_0011380-RA.p1"; gene_id "MSTRG.18499";
scaf_00122	transdecoder	exon	569550	569657	.	-	.	transcript_id "PMZ_0011380-RA.p1"; gene_id "MSTRG.18499";
scaf_00122	transdecoder	exon	570237	570414	.	-	.	transcript_id "PMZ_0011380-RA.p1"; gene_id "MSTRG.18499";
scaf_00122	transdecoder	exon	574331	574746	.	-	.	transcript_id "PMZ_0011380-RA.p1"; gene_id "MSTRG.18499";
scaf_00122	transdecoder	CDS	543559	543700	.	-	1	transcript_id "PMZ_0011380-RA.p1"; gene_id "MSTRG.18499";
scaf_00122	transdecoder	CDS	553077	553195	.	-	0	transcript_id "PMZ_0011380-RA.p1"; gene_id "MSTRG.18499";
scaf_00122	transdecoder	CDS	557060	557133	.	-	2	transcript_id "PMZ_0011380-RA.p1"; gene_id "MSTRG.18499";
scaf_00122	transdecoder	CDS	558713	558794	.	-	0	transcript_id "PMZ_0011380-RA.p1"; gene_id "MSTRG.18499";
scaf_00122	transdecoder	CDS	560799	560944	.	-	2	transcript_id "PMZ_0011380-RA.p1"; gene_id "MSTRG.18499";
scaf_00122	transdecoder	CDS	562770	562854	.	-	0	transcript_id "PMZ_0011380-RA.p1"; gene_id "MSTRG.18499";
scaf_00122	transdecoder	CDS	564742	564889	.	-	1	transcript_id "PMZ_0011380-RA.p1"; gene_id "MSTRG.18499";
scaf_00122	transdecoder	CDS	565552	565664	.	-	0	transcript_id "PMZ_0011380-RA.p1"; gene_id "MSTRG.18499";
scaf_00122	transdecoder	CDS	566430	566509	.	-	2	transcript_id "PMZ_0011380-RA.p1"; gene_id "MSTRG.18499";
scaf_00122	transdecoder	CDS	566791	566835	.	-	2	transcript_id "PMZ_0011380-RA.p1"; gene_id "MSTRG.18499";
scaf_00122	transdecoder	CDS	567633	567762	.	-	0	transcript_id "PMZ_0011380-RA.p1"; gene_id "MSTRG.18499";
scaf_00122	transdecoder	CDS	568331	568355	.	-	1	transcript_id "PMZ_0011380-RA.p1"; gene_id "MSTRG.18499";
scaf_00122	transdecoder	CDS	569162	569337	.	-	0	transcript_id "PMZ_0011380-RA.p1"; gene_id "MSTRG.18499";
scaf_00122	transdecoder	CDS	569550	569657	.	-	0	transcript_id "PMZ_0011380-RA.p1"; gene_id "MSTRG.18499";
scaf_00122	transdecoder	CDS	570237	570414	.	-	1	transcript_id "PMZ_0011380-RA.p1"; gene_id "MSTRG.18499";
scaf_00122	transdecoder	CDS	574331	574746	.	-	0	transcript_id "PMZ_0011380-RA.p1"; gene_id "MSTRG.18499";
scaf_00122	transdecoder	exon	543559	543700	.	-	.	transcript_id "MSTRG.18499.4.p2"; gene_id "MSTRG.18499";
scaf_00122	transdecoder	exon	553077	553195	.	-	.	transcript_id "MSTRG.18499.4.p2"; gene_id "MSTRG.18499";
scaf_00122	transdecoder	exon	557060	557133	.	-	.	transcript_id "MSTRG.18499.4.p2"; gene_id "MSTRG.18499";
scaf_00122	transdecoder	exon	558713	558794	.	-	.	transcript_id "MSTRG.18499.4.p2"; gene_id "MSTRG.18499";
scaf_00122	transdecoder	exon	560799	560944	.	-	.	transcript_id "MSTRG.18499.4.p2"; gene_id "MSTRG.18499";
scaf_00122	transdecoder	exon	562770	562854	.	-	.	transcript_id "MSTRG.18499.4.p2"; gene_id "MSTRG.18499";
scaf_00122	transdecoder	exon	564742	564889	.	-	.	transcript_id "MSTRG.18499.4.p2"; gene_id "MSTRG.18499";
scaf_00122	transdecoder	exon	565552	565664	.	-	.	transcript_id "MSTRG.18499.4.p2"; gene_id "MSTRG.18499";
scaf_00122	transdecoder	exon	566430	566509	.	-	.	transcript_id "MSTRG.18499.4.p2"; gene_id "MSTRG.18499";
scaf_00122	transdecoder	exon	566791	566835	.	-	.	transcript_id "MSTRG.18499.4.p2"; gene_id "MSTRG.18499";
scaf_00122	transdecoder	exon	567633	567762	.	-	.	transcript_id "MSTRG.18499.4.p2"; gene_id "MSTRG.18499";
scaf_00122	transdecoder	exon	568331	568355	.	-	.	transcript_id "MSTRG.18499.4.p2"; gene_id "MSTRG.18499";
scaf_00122	transdecoder	exon	569162	569337	.	-	.	transcript_id "MSTRG.18499.4.p2"; gene_id "MSTRG.18499";
scaf_00122	transdecoder	exon	569550	569657	.	-	.	transcript_id "MSTRG.18499.4.p2"; gene_id "MSTRG.18499";
scaf_00122	transdecoder	exon	570237	570414	.	-	.	transcript_id "MSTRG.18499.4.p2"; gene_id "MSTRG.18499";
scaf_00122	transdecoder	exon	574331	574704	.	-	.	transcript_id "MSTRG.18499.4.p2"; gene_id "MSTRG.18499";
scaf_00122	transdecoder	exon	611271	611408	.	-	.	transcript_id "MSTRG.18499.4.p2"; gene_id "MSTRG.18499";
scaf_00122	transdecoder	exon	623777	623993	.	-	.	transcript_id "MSTRG.18499.4.p2"; gene_id "MSTRG.18499";
scaf_00122	transdecoder	exon	646030	646300	.	-	.	transcript_id "MSTRG.18499.4.p2"; gene_id "MSTRG.18499";
scaf_00122	transdecoder	CDS	543559	543700	.	-	1	transcript_id "MSTRG.18499.4.p2"; gene_id "MSTRG.18499";
scaf_00122	transdecoder	CDS	553077	553195	.	-	0	transcript_id "MSTRG.18499.4.p2"; gene_id "MSTRG.18499";
scaf_00122	transdecoder	CDS	557060	557133	.	-	2	transcript_id "MSTRG.18499.4.p2"; gene_id "MSTRG.18499";
scaf_00122	transdecoder	CDS	558713	558794	.	-	0	transcript_id "MSTRG.18499.4.p2"; gene_id "MSTRG.18499";
scaf_00122	transdecoder	CDS	560799	560944	.	-	2	transcript_id "MSTRG.18499.4.p2"; gene_id "MSTRG.18499";
scaf_00122	transdecoder	CDS	562770	562854	.	-	0	transcript_id "MSTRG.18499.4.p2"; gene_id "MSTRG.18499";
scaf_00122	transdecoder	CDS	564742	564889	.	-	1	transcript_id "MSTRG.18499.4.p2"; gene_id "MSTRG.18499";
scaf_00122	transdecoder	CDS	565552	565664	.	-	0	transcript_id "MSTRG.18499.4.p2"; gene_id "MSTRG.18499";
scaf_00122	transdecoder	CDS	566430	566509	.	-	2	transcript_id "MSTRG.18499.4.p2"; gene_id "MSTRG.18499";
scaf_00122	transdecoder	CDS	566791	566835	.	-	2	transcript_id "MSTRG.18499.4.p2"; gene_id "MSTRG.18499";
scaf_00122	transdecoder	CDS	567633	567762	.	-	0	transcript_id "MSTRG.18499.4.p2"; gene_id "MSTRG.18499";
scaf_00122	transdecoder	CDS	568331	568355	.	-	1	transcript_id "MSTRG.18499.4.p2"; gene_id "MSTRG.18499";
scaf_00122	transdecoder	CDS	569162	569286	.	-	0	transcript_id "MSTRG.18499.4.p2"; gene_id "MSTRG.18499";
scaf_00122	transdecoder	exon	545256	552137	.	-	.	transcript_id "MSTRG.18499.6.p1"; gene_id "MSTRG.18499";
scaf_00122	transdecoder	exon	553077	553195	.	-	.	transcript_id "MSTRG.18499.6.p1"; gene_id "MSTRG.18499";
scaf_00122	transdecoder	exon	554000	554060	.	-	.	transcript_id "MSTRG.18499.6.p1"; gene_id "MSTRG.18499";
scaf_00122	transdecoder	exon	556225	556310	.	-	.	transcript_id "MSTRG.18499.6.p1"; gene_id "MSTRG.18499";
scaf_00122	transdecoder	exon	556983	557133	.	-	.	transcript_id "MSTRG.18499.6.p1"; gene_id "MSTRG.18499";
scaf_00122	transdecoder	exon	558713	558794	.	-	.	transcript_id "MSTRG.18499.6.p1"; gene_id "MSTRG.18499";
scaf_00122	transdecoder	exon	560799	560944	.	-	.	transcript_id "MSTRG.18499.6.p1"; gene_id "MSTRG.18499";
scaf_00122	transdecoder	exon	562770	562854	.	-	.	transcript_id "MSTRG.18499.6.p1"; gene_id "MSTRG.18499";
scaf_00122	transdecoder	exon	564724	564925	.	-	.	transcript_id "MSTRG.18499.6.p1"; gene_id "MSTRG.18499";
scaf_00122	transdecoder	exon	565552	565664	.	-	.	transcript_id "MSTRG.18499.6.p1"; gene_id "MSTRG.18499";
scaf_00122	transdecoder	exon	566430	566509	.	-	.	transcript_id "MSTRG.18499.6.p1"; gene_id "MSTRG.18499";
scaf_00122	transdecoder	exon	566791	566835	.	-	.	transcript_id "MSTRG.18499.6.p1"; gene_id "MSTRG.18499";
scaf_00122	transdecoder	exon	567633	567800	.	-	.	transcript_id "MSTRG.18499.6.p1"; gene_id "MSTRG.18499";
scaf_00122	transdecoder	exon	569142	569337	.	-	.	transcript_id "MSTRG.18499.6.p1"; gene_id "MSTRG.18499";
scaf_00122	transdecoder	exon	569550	569657	.	-	.	transcript_id "MSTRG.18499.6.p1"; gene_id "MSTRG.18499";
scaf_00122	transdecoder	exon	570237	570401	.	-	.	transcript_id "MSTRG.18499.6.p1"; gene_id "MSTRG.18499";
scaf_00122	transdecoder	exon	574331	574704	.	-	.	transcript_id "MSTRG.18499.6.p1"; gene_id "MSTRG.18499";
scaf_00122	transdecoder	exon	611271	611408	.	-	.	transcript_id "MSTRG.18499.6.p1"; gene_id "MSTRG.18499";
scaf_00122	transdecoder	exon	623777	623993	.	-	.	transcript_id "MSTRG.18499.6.p1"; gene_id "MSTRG.18499";
scaf_00122	transdecoder	exon	646030	646238	.	-	.	transcript_id "MSTRG.18499.6.p1"; gene_id "MSTRG.18499";
scaf_00122	transdecoder	CDS	556298	556310	.	-	1	transcript_id "MSTRG.18499.6.p1"; gene_id "MSTRG.18499";
scaf_00122	transdecoder	CDS	556983	557133	.	-	2	transcript_id "MSTRG.18499.6.p1"; gene_id "MSTRG.18499";
scaf_00122	transdecoder	CDS	558713	558794	.	-	0	transcript_id "MSTRG.18499.6.p1"; gene_id "MSTRG.18499";
scaf_00122	transdecoder	CDS	560799	560944	.	-	2	transcript_id "MSTRG.18499.6.p1"; gene_id "MSTRG.18499";
scaf_00122	transdecoder	CDS	562770	562854	.	-	0	transcript_id "MSTRG.18499.6.p1"; gene_id "MSTRG.18499";
scaf_00122	transdecoder	CDS	564724	564925	.	-	1	transcript_id "MSTRG.18499.6.p1"; gene_id "MSTRG.18499";
scaf_00122	transdecoder	CDS	565552	565664	.	-	0	transcript_id "MSTRG.18499.6.p1"; gene_id "MSTRG.18499";
scaf_00122	transdecoder	CDS	566430	566509	.	-	2	transcript_id "MSTRG.18499.6.p1"; gene_id "MSTRG.18499";
scaf_00122	transdecoder	CDS	566791	566835	.	-	2	transcript_id "MSTRG.18499.6.p1"; gene_id "MSTRG.18499";
scaf_00122	transdecoder	CDS	567633	567800	.	-	2	transcript_id "MSTRG.18499.6.p1"; gene_id "MSTRG.18499";
scaf_00122	transdecoder	CDS	569142	569286	.	-	0	transcript_id "MSTRG.18499.6.p1"; gene_id "MSTRG.18499";
scaf_00122	transdecoder	exon	545398	552137	.	-	.	transcript_id "MSTRG.18499.7.p1"; gene_id "MSTRG.18499";
scaf_00122	transdecoder	exon	553077	553195	.	-	.	transcript_id "MSTRG.18499.7.p1"; gene_id "MSTRG.18499";
scaf_00122	transdecoder	exon	554000	554060	.	-	.	transcript_id "MSTRG.18499.7.p1"; gene_id "MSTRG.18499";
scaf_00122	transdecoder	exon	556225	556310	.	-	.	transcript_id "MSTRG.18499.7.p1"; gene_id "MSTRG.18499";
scaf_00122	transdecoder	exon	556983	557133	.	-	.	transcript_id "MSTRG.18499.7.p1"; gene_id "MSTRG.18499";
scaf_00122	transdecoder	exon	558713	558794	.	-	.	transcript_id "MSTRG.18499.7.p1"; gene_id "MSTRG.18499";
scaf_00122	transdecoder	exon	560799	560944	.	-	.	transcript_id "MSTRG.18499.7.p1"; gene_id "MSTRG.18499";
scaf_00122	transdecoder	exon	562770	562854	.	-	.	transcript_id "MSTRG.18499.7.p1"; gene_id "MSTRG.18499";
scaf_00122	transdecoder	exon	564742	564925	.	-	.	transcript_id "MSTRG.18499.7.p1"; gene_id "MSTRG.18499";
scaf_00122	transdecoder	exon	565552	565664	.	-	.	transcript_id "MSTRG.18499.7.p1"; gene_id "MSTRG.18499";
scaf_00122	transdecoder	exon	566430	566509	.	-	.	transcript_id "MSTRG.18499.7.p1"; gene_id "MSTRG.18499";
scaf_00122	transdecoder	exon	566791	566835	.	-	.	transcript_id "MSTRG.18499.7.p1"; gene_id "MSTRG.18499";
scaf_00122	transdecoder	exon	567633	567800	.	-	.	transcript_id "MSTRG.18499.7.p1"; gene_id "MSTRG.18499";
scaf_00122	transdecoder	exon	569142	569337	.	-	.	transcript_id "MSTRG.18499.7.p1"; gene_id "MSTRG.18499";
scaf_00122	transdecoder	exon	569550	569657	.	-	.	transcript_id "MSTRG.18499.7.p1"; gene_id "MSTRG.18499";
scaf_00122	transdecoder	exon	570237	570401	.	-	.	transcript_id "MSTRG.18499.7.p1"; gene_id "MSTRG.18499";
scaf_00122	transdecoder	exon	574331	574704	.	-	.	transcript_id "MSTRG.18499.7.p1"; gene_id "MSTRG.18499";
scaf_00122	transdecoder	exon	611271	611408	.	-	.	transcript_id "MSTRG.18499.7.p1"; gene_id "MSTRG.18499";
scaf_00122	transdecoder	exon	623777	623993	.	-	.	transcript_id "MSTRG.18499.7.p1"; gene_id "MSTRG.18499";
scaf_00122	transdecoder	exon	646030	646260	.	-	.	transcript_id "MSTRG.18499.7.p1"; gene_id "MSTRG.18499";
scaf_00122	transdecoder	CDS	556298	556310	.	-	1	transcript_id "MSTRG.18499.7.p1"; gene_id "MSTRG.18499";
scaf_00122	transdecoder	CDS	556983	557133	.	-	2	transcript_id "MSTRG.18499.7.p1"; gene_id "MSTRG.18499";
scaf_00122	transdecoder	CDS	558713	558794	.	-	0	transcript_id "MSTRG.18499.7.p1"; gene_id "MSTRG.18499";
scaf_00122	transdecoder	CDS	560799	560944	.	-	2	transcript_id "MSTRG.18499.7.p1"; gene_id "MSTRG.18499";
scaf_00122	transdecoder	CDS	562770	562854	.	-	0	transcript_id "MSTRG.18499.7.p1"; gene_id "MSTRG.18499";
scaf_00122	transdecoder	CDS	564742	564925	.	-	1	transcript_id "MSTRG.18499.7.p1"; gene_id "MSTRG.18499";
scaf_00122	transdecoder	CDS	565552	565664	.	-	0	transcript_id "MSTRG.18499.7.p1"; gene_id "MSTRG.18499";
scaf_00122	transdecoder	CDS	566430	566509	.	-	2	transcript_id "MSTRG.18499.7.p1"; gene_id "MSTRG.18499";
scaf_00122	transdecoder	CDS	566791	566835	.	-	2	transcript_id "MSTRG.18499.7.p1"; gene_id "MSTRG.18499";
scaf_00122	transdecoder	CDS	567633	567800	.	-	2	transcript_id "MSTRG.18499.7.p1"; gene_id "MSTRG.18499";
scaf_00122	transdecoder	CDS	569142	569286	.	-	0	transcript_id "MSTRG.18499.7.p1"; gene_id "MSTRG.18499";
scaf_00122	transdecoder	exon	545437	552137	.	-	.	transcript_id "MSTRG.18499.9.p1"; gene_id "MSTRG.18499";
scaf_00122	transdecoder	exon	553077	553195	.	-	.	transcript_id "MSTRG.18499.9.p1"; gene_id "MSTRG.18499";
scaf_00122	transdecoder	exon	554000	554060	.	-	.	transcript_id "MSTRG.18499.9.p1"; gene_id "MSTRG.18499";
scaf_00122	transdecoder	exon	556225	556310	.	-	.	transcript_id "MSTRG.18499.9.p1"; gene_id "MSTRG.18499";
scaf_00122	transdecoder	exon	556983	557133	.	-	.	transcript_id "MSTRG.18499.9.p1"; gene_id "MSTRG.18499";
scaf_00122	transdecoder	exon	558704	558794	.	-	.	transcript_id "MSTRG.18499.9.p1"; gene_id "MSTRG.18499";
scaf_00122	transdecoder	exon	560799	560944	.	-	.	transcript_id "MSTRG.18499.9.p1"; gene_id "MSTRG.18499";
scaf_00122	transdecoder	exon	562770	562854	.	-	.	transcript_id "MSTRG.18499.9.p1"; gene_id "MSTRG.18499";
scaf_00122	transdecoder	exon	564724	564925	.	-	.	transcript_id "MSTRG.18499.9.p1"; gene_id "MSTRG.18499";
scaf_00122	transdecoder	exon	565552	565664	.	-	.	transcript_id "MSTRG.18499.9.p1"; gene_id "MSTRG.18499";
scaf_00122	transdecoder	exon	566430	566509	.	-	.	transcript_id "MSTRG.18499.9.p1"; gene_id "MSTRG.18499";
scaf_00122	transdecoder	exon	566791	566835	.	-	.	transcript_id "MSTRG.18499.9.p1"; gene_id "MSTRG.18499";
scaf_00122	transdecoder	exon	567633	567800	.	-	.	transcript_id "MSTRG.18499.9.p1"; gene_id "MSTRG.18499";
scaf_00122	transdecoder	exon	569142	569337	.	-	.	transcript_id "MSTRG.18499.9.p1"; gene_id "MSTRG.18499";
scaf_00122	transdecoder	exon	569550	569657	.	-	.	transcript_id "MSTRG.18499.9.p1"; gene_id "MSTRG.18499";
scaf_00122	transdecoder	exon	570237	570401	.	-	.	transcript_id "MSTRG.18499.9.p1"; gene_id "MSTRG.18499";
scaf_00122	transdecoder	exon	574331	574726	.	-	.	transcript_id "MSTRG.18499.9.p1"; gene_id "MSTRG.18499";
scaf_00122	transdecoder	CDS	556298	556310	.	-	1	transcript_id "MSTRG.18499.9.p1"; gene_id "MSTRG.18499";
scaf_00122	transdecoder	CDS	556983	557133	.	-	2	transcript_id "MSTRG.18499.9.p1"; gene_id "MSTRG.18499";
scaf_00122	transdecoder	CDS	558704	558794	.	-	0	transcript_id "MSTRG.18499.9.p1"; gene_id "MSTRG.18499";
scaf_00122	transdecoder	CDS	560799	560944	.	-	2	transcript_id "MSTRG.18499.9.p1"; gene_id "MSTRG.18499";
scaf_00122	transdecoder	CDS	562770	562854	.	-	0	transcript_id "MSTRG.18499.9.p1"; gene_id "MSTRG.18499";
scaf_00122	transdecoder	CDS	564724	564925	.	-	1	transcript_id "MSTRG.18499.9.p1"; gene_id "MSTRG.18499";
scaf_00122	transdecoder	CDS	565552	565664	.	-	0	transcript_id "MSTRG.18499.9.p1"; gene_id "MSTRG.18499";
scaf_00122	transdecoder	CDS	566430	566509	.	-	2	transcript_id "MSTRG.18499.9.p1"; gene_id "MSTRG.18499";
scaf_00122	transdecoder	CDS	566791	566835	.	-	2	transcript_id "MSTRG.18499.9.p1"; gene_id "MSTRG.18499";
scaf_00122	transdecoder	CDS	567633	567800	.	-	2	transcript_id "MSTRG.18499.9.p1"; gene_id "MSTRG.18499";
scaf_00122	transdecoder	CDS	569142	569286	.	-	0	transcript_id "MSTRG.18499.9.p1"; gene_id "MSTRG.18499";
scaf_00122	transdecoder	exon	545437	552137	.	-	.	transcript_id "MSTRG.18499.8.p2"; gene_id "MSTRG.18499";
scaf_00122	transdecoder	exon	553077	553195	.	-	.	transcript_id "MSTRG.18499.8.p2"; gene_id "MSTRG.18499";
scaf_00122	transdecoder	exon	554000	554060	.	-	.	transcript_id "MSTRG.18499.8.p2"; gene_id "MSTRG.18499";
scaf_00122	transdecoder	exon	556225	556310	.	-	.	transcript_id "MSTRG.18499.8.p2"; gene_id "MSTRG.18499";
scaf_00122	transdecoder	exon	556816	557133	.	-	.	transcript_id "MSTRG.18499.8.p2"; gene_id "MSTRG.18499";
scaf_00122	transdecoder	exon	558704	558794	.	-	.	transcript_id "MSTRG.18499.8.p2"; gene_id "MSTRG.18499";
scaf_00122	transdecoder	exon	560799	560944	.	-	.	transcript_id "MSTRG.18499.8.p2"; gene_id "MSTRG.18499";
scaf_00122	transdecoder	exon	562770	562854	.	-	.	transcript_id "MSTRG.18499.8.p2"; gene_id "MSTRG.18499";
scaf_00122	transdecoder	exon	564742	564925	.	-	.	transcript_id "MSTRG.18499.8.p2"; gene_id "MSTRG.18499";
scaf_00122	transdecoder	exon	565552	565664	.	-	.	transcript_id "MSTRG.18499.8.p2"; gene_id "MSTRG.18499";
scaf_00122	transdecoder	exon	566430	566509	.	-	.	transcript_id "MSTRG.18499.8.p2"; gene_id "MSTRG.18499";
scaf_00122	transdecoder	exon	566791	566835	.	-	.	transcript_id "MSTRG.18499.8.p2"; gene_id "MSTRG.18499";
scaf_00122	transdecoder	exon	567633	567800	.	-	.	transcript_id "MSTRG.18499.8.p2"; gene_id "MSTRG.18499";
scaf_00122	transdecoder	exon	569142	569337	.	-	.	transcript_id "MSTRG.18499.8.p2"; gene_id "MSTRG.18499";
scaf_00122	transdecoder	exon	569550	569657	.	-	.	transcript_id "MSTRG.18499.8.p2"; gene_id "MSTRG.18499";
scaf_00122	transdecoder	exon	570237	570401	.	-	.	transcript_id "MSTRG.18499.8.p2"; gene_id "MSTRG.18499";
scaf_00122	transdecoder	exon	574331	574704	.	-	.	transcript_id "MSTRG.18499.8.p2"; gene_id "MSTRG.18499";
scaf_00122	transdecoder	exon	611271	611408	.	-	.	transcript_id "MSTRG.18499.8.p2"; gene_id "MSTRG.18499";
scaf_00122	transdecoder	exon	623777	623993	.	-	.	transcript_id "MSTRG.18499.8.p2"; gene_id "MSTRG.18499";
scaf_00122	transdecoder	exon	627609	627677	.	-	.	transcript_id "MSTRG.18499.8.p2"; gene_id "MSTRG.18499";
scaf_00122	transdecoder	exon	646030	646240	.	-	.	transcript_id "MSTRG.18499.8.p2"; gene_id "MSTRG.18499";
scaf_00122	transdecoder	exon	646315	646530	.	-	.	transcript_id "MSTRG.18499.8.p2"; gene_id "MSTRG.18499";
scaf_00122	transdecoder	exon	646881	647322	.	-	.	transcript_id "MSTRG.18499.8.p2"; gene_id "MSTRG.18499";
scaf_00122	transdecoder	exon	650702	650782	.	-	.	transcript_id "MSTRG.18499.8.p2"; gene_id "MSTRG.18499";
scaf_00122	transdecoder	exon	652884	652939	.	-	.	transcript_id "MSTRG.18499.8.p2"; gene_id "MSTRG.18499";
scaf_00122	transdecoder	CDS	556955	557133	.	-	2	transcript_id "MSTRG.18499.8.p2"; gene_id "MSTRG.18499";
scaf_00122	transdecoder	CDS	558704	558794	.	-	0	transcript_id "MSTRG.18499.8.p2"; gene_id "MSTRG.18499";
scaf_00122	transdecoder	CDS	560799	560944	.	-	2	transcript_id "MSTRG.18499.8.p2"; gene_id "MSTRG.18499";
scaf_00122	transdecoder	CDS	562770	562854	.	-	0	transcript_id "MSTRG.18499.8.p2"; gene_id "MSTRG.18499";
scaf_00122	transdecoder	CDS	564742	564925	.	-	1	transcript_id "MSTRG.18499.8.p2"; gene_id "MSTRG.18499";
scaf_00122	transdecoder	CDS	565552	565664	.	-	0	transcript_id "MSTRG.18499.8.p2"; gene_id "MSTRG.18499";
scaf_00122	transdecoder	CDS	566430	566509	.	-	2	transcript_id "MSTRG.18499.8.p2"; gene_id "MSTRG.18499";
scaf_00122	transdecoder	CDS	566791	566835	.	-	2	transcript_id "MSTRG.18499.8.p2"; gene_id "MSTRG.18499";
scaf_00122	transdecoder	CDS	567633	567800	.	-	2	transcript_id "MSTRG.18499.8.p2"; gene_id "MSTRG.18499";
scaf_00122	transdecoder	CDS	569142	569286	.	-	0	transcript_id "MSTRG.18499.8.p2"; gene_id "MSTRG.18499";
scaf_00122	transdecoder	exon	545456	552137	.	-	.	transcript_id "MSTRG.18499.11.p1"; gene_id "MSTRG.18499";
scaf_00122	transdecoder	exon	553077	553195	.	-	.	transcript_id "MSTRG.18499.11.p1"; gene_id "MSTRG.18499";
scaf_00122	transdecoder	exon	554000	554060	.	-	.	transcript_id "MSTRG.18499.11.p1"; gene_id "MSTRG.18499";
scaf_00122	transdecoder	exon	556225	556310	.	-	.	transcript_id "MSTRG.18499.11.p1"; gene_id "MSTRG.18499";
scaf_00122	transdecoder	exon	556816	557133	.	-	.	transcript_id "MSTRG.18499.11.p1"; gene_id "MSTRG.18499";
scaf_00122	transdecoder	exon	558713	559600	.	-	.	transcript_id "MSTRG.18499.11.p1"; gene_id "MSTRG.18499";
scaf_00122	transdecoder	CDS	551996	552137	.	-	1	transcript_id "MSTRG.18499.11.p1"; gene_id "MSTRG.18499";
scaf_00122	transdecoder	CDS	553077	553195	.	-	0	transcript_id "MSTRG.18499.11.p1"; gene_id "MSTRG.18499";
scaf_00122	transdecoder	CDS	554000	554060	.	-	1	transcript_id "MSTRG.18499.11.p1"; gene_id "MSTRG.18499";
scaf_00122	transdecoder	CDS	556225	556298	.	-	0	transcript_id "MSTRG.18499.11.p1"; gene_id "MSTRG.18499";
scaf_00122	transdecoder	exon	545456	552137	.	-	.	transcript_id "MSTRG.18499.10.p1"; gene_id "MSTRG.18499";
scaf_00122	transdecoder	exon	553077	553195	.	-	.	transcript_id "MSTRG.18499.10.p1"; gene_id "MSTRG.18499";
scaf_00122	transdecoder	exon	554000	554060	.	-	.	transcript_id "MSTRG.18499.10.p1"; gene_id "MSTRG.18499";
scaf_00122	transdecoder	exon	556225	556310	.	-	.	transcript_id "MSTRG.18499.10.p1"; gene_id "MSTRG.18499";
scaf_00122	transdecoder	exon	556983	557130	.	-	.	transcript_id "MSTRG.18499.10.p1"; gene_id "MSTRG.18499";
scaf_00122	transdecoder	exon	558713	558794	.	-	.	transcript_id "MSTRG.18499.10.p1"; gene_id "MSTRG.18499";
scaf_00122	transdecoder	exon	560799	560944	.	-	.	transcript_id "MSTRG.18499.10.p1"; gene_id "MSTRG.18499";
scaf_00122	transdecoder	exon	562770	562854	.	-	.	transcript_id "MSTRG.18499.10.p1"; gene_id "MSTRG.18499";
scaf_00122	transdecoder	exon	564742	564925	.	-	.	transcript_id "MSTRG.18499.10.p1"; gene_id "MSTRG.18499";
scaf_00122	transdecoder	exon	565552	565664	.	-	.	transcript_id "MSTRG.18499.10.p1"; gene_id "MSTRG.18499";
scaf_00122	transdecoder	exon	566430	566509	.	-	.	transcript_id "MSTRG.18499.10.p1"; gene_id "MSTRG.18499";
scaf_00122	transdecoder	exon	566791	566835	.	-	.	transcript_id "MSTRG.18499.10.p1"; gene_id "MSTRG.18499";
scaf_00122	transdecoder	exon	567633	567800	.	-	.	transcript_id "MSTRG.18499.10.p1"; gene_id "MSTRG.18499";
scaf_00122	transdecoder	exon	569142	569337	.	-	.	transcript_id "MSTRG.18499.10.p1"; gene_id "MSTRG.18499";
scaf_00122	transdecoder	exon	569550	569657	.	-	.	transcript_id "MSTRG.18499.10.p1"; gene_id "MSTRG.18499";
scaf_00122	transdecoder	exon	570237	570401	.	-	.	transcript_id "MSTRG.18499.10.p1"; gene_id "MSTRG.18499";
scaf_00122	transdecoder	exon	574331	574704	.	-	.	transcript_id "MSTRG.18499.10.p1"; gene_id "MSTRG.18499";
scaf_00122	transdecoder	exon	611271	611408	.	-	.	transcript_id "MSTRG.18499.10.p1"; gene_id "MSTRG.18499";
scaf_00122	transdecoder	exon	623777	623993	.	-	.	transcript_id "MSTRG.18499.10.p1"; gene_id "MSTRG.18499";
scaf_00122	transdecoder	exon	646030	646197	.	-	.	transcript_id "MSTRG.18499.10.p1"; gene_id "MSTRG.18499";
scaf_00122	transdecoder	CDS	556298	556310	.	-	1	transcript_id "MSTRG.18499.10.p1"; gene_id "MSTRG.18499";
scaf_00122	transdecoder	CDS	556983	557130	.	-	2	transcript_id "MSTRG.18499.10.p1"; gene_id "MSTRG.18499";
scaf_00122	transdecoder	CDS	558713	558794	.	-	0	transcript_id "MSTRG.18499.10.p1"; gene_id "MSTRG.18499";
scaf_00122	transdecoder	CDS	560799	560944	.	-	2	transcript_id "MSTRG.18499.10.p1"; gene_id "MSTRG.18499";
scaf_00122	transdecoder	CDS	562770	562854	.	-	0	transcript_id "MSTRG.18499.10.p1"; gene_id "MSTRG.18499";
scaf_00122	transdecoder	CDS	564742	564925	.	-	1	transcript_id "MSTRG.18499.10.p1"; gene_id "MSTRG.18499";
scaf_00122	transdecoder	CDS	565552	565664	.	-	0	transcript_id "MSTRG.18499.10.p1"; gene_id "MSTRG.18499";
scaf_00122	transdecoder	CDS	566430	566509	.	-	2	transcript_id "MSTRG.18499.10.p1"; gene_id "MSTRG.18499";
scaf_00122	transdecoder	CDS	566791	566835	.	-	2	transcript_id "MSTRG.18499.10.p1"; gene_id "MSTRG.18499";
scaf_00122	transdecoder	CDS	567633	567800	.	-	2	transcript_id "MSTRG.18499.10.p1"; gene_id "MSTRG.18499";
scaf_00122	transdecoder	CDS	569142	569286	.	-	0	transcript_id "MSTRG.18499.10.p1"; gene_id "MSTRG.18499";
scaf_00122	transdecoder	exon	609693	609848	.	-	.	transcript_id "PMZ_0046342-RA.p1"; gene_id "MSTRG.18499";
scaf_00122	transdecoder	exon	611271	611408	.	-	.	transcript_id "PMZ_0046342-RA.p1"; gene_id "MSTRG.18499";
scaf_00122	transdecoder	exon	612309	612374	.	-	.	transcript_id "PMZ_0046342-RA.p1"; gene_id "MSTRG.18499";
scaf_00122	transdecoder	CDS	609693	609848	.	-	0	transcript_id "PMZ_0046342-RA.p1"; gene_id "MSTRG.18499";
scaf_00122	transdecoder	CDS	611271	611408	.	-	0	transcript_id "PMZ_0046342-RA.p1"; gene_id "MSTRG.18499";
scaf_00122	transdecoder	CDS	612309	612374	.	-	0	transcript_id "PMZ_0046342-RA.p1"; gene_id "MSTRG.18499";
scaf_00122	transdecoder	exon	623773	623993	.	-	.	transcript_id "PMZ_0029687-RA.p1"; gene_id "MSTRG.18499";
scaf_00122	transdecoder	exon	627609	627677	.	-	.	transcript_id "PMZ_0029687-RA.p1"; gene_id "MSTRG.18499";
scaf_00122	transdecoder	exon	646030	646240	.	-	.	transcript_id "PMZ_0029687-RA.p1"; gene_id "MSTRG.18499";
scaf_00122	transdecoder	exon	646315	646530	.	-	.	transcript_id "PMZ_0029687-RA.p1"; gene_id "MSTRG.18499";
scaf_00122	transdecoder	exon	646881	647322	.	-	.	transcript_id "PMZ_0029687-RA.p1"; gene_id "MSTRG.18499";
scaf_00122	transdecoder	exon	650702	650782	.	-	.	transcript_id "PMZ_0029687-RA.p1"; gene_id "MSTRG.18499";
scaf_00122	transdecoder	exon	652884	652939	.	-	.	transcript_id "PMZ_0029687-RA.p1"; gene_id "MSTRG.18499";
scaf_00122	transdecoder	CDS	623773	623993	.	-	2	transcript_id "PMZ_0029687-RA.p1"; gene_id "MSTRG.18499";
scaf_00122	transdecoder	CDS	627609	627677	.	-	2	transcript_id "PMZ_0029687-RA.p1"; gene_id "MSTRG.18499";
scaf_00122	transdecoder	CDS	646030	646240	.	-	0	transcript_id "PMZ_0029687-RA.p1"; gene_id "MSTRG.18499";
scaf_00122	transdecoder	CDS	646315	646530	.	-	0	transcript_id "PMZ_0029687-RA.p1"; gene_id "MSTRG.18499";
scaf_00122	transdecoder	CDS	646881	647322	.	-	1	transcript_id "PMZ_0029687-RA.p1"; gene_id "MSTRG.18499";
scaf_00122	transdecoder	CDS	650702	650782	.	-	1	transcript_id "PMZ_0029687-RA.p1"; gene_id "MSTRG.18499";
scaf_00122	transdecoder	CDS	652884	652939	.	-	0	transcript_id "PMZ_0029687-RA.p1"; gene_id "MSTRG.18499";
scaf_00123	transdecoder	exon	27114	27374	.	-	.	transcript_id "PMZ_0046475-RA.p1"; gene_id "MSTRG.18497";
scaf_00123	transdecoder	exon	33581	33676	.	-	.	transcript_id "PMZ_0046475-RA.p1"; gene_id "MSTRG.18497";
scaf_00123	transdecoder	exon	37415	37511	.	-	.	transcript_id "PMZ_0046475-RA.p1"; gene_id "MSTRG.18497";
scaf_00123	transdecoder	exon	40230	40334	.	-	.	transcript_id "PMZ_0046475-RA.p1"; gene_id "MSTRG.18497";
scaf_00123	transdecoder	exon	46576	46711	.	-	.	transcript_id "PMZ_0046475-RA.p1"; gene_id "MSTRG.18497";
scaf_00123	transdecoder	exon	48885	49144	.	-	.	transcript_id "PMZ_0046475-RA.p1"; gene_id "MSTRG.18497";
scaf_00123	transdecoder	exon	49326	49405	.	-	.	transcript_id "PMZ_0046475-RA.p1"; gene_id "MSTRG.18497";
scaf_00123	transdecoder	exon	53190	53295	.	-	.	transcript_id "PMZ_0046475-RA.p1"; gene_id "MSTRG.18497";
scaf_00123	transdecoder	exon	53895	54052	.	-	.	transcript_id "PMZ_0046475-RA.p1"; gene_id "MSTRG.18497";
scaf_00123	transdecoder	exon	58329	58357	.	-	.	transcript_id "PMZ_0046475-RA.p1"; gene_id "MSTRG.18497";
scaf_00123	transdecoder	exon	66171	66336	.	-	.	transcript_id "PMZ_0046475-RA.p1"; gene_id "MSTRG.18497";
scaf_00123	transdecoder	CDS	27114	27374	.	-	0	transcript_id "PMZ_0046475-RA.p1"; gene_id "MSTRG.18497";
scaf_00123	transdecoder	CDS	33581	33676	.	-	0	transcript_id "PMZ_0046475-RA.p1"; gene_id "MSTRG.18497";
scaf_00123	transdecoder	CDS	37415	37511	.	-	1	transcript_id "PMZ_0046475-RA.p1"; gene_id "MSTRG.18497";
scaf_00123	transdecoder	CDS	40230	40334	.	-	1	transcript_id "PMZ_0046475-RA.p1"; gene_id "MSTRG.18497";
scaf_00123	transdecoder	CDS	46576	46711	.	-	2	transcript_id "PMZ_0046475-RA.p1"; gene_id "MSTRG.18497";
scaf_00123	transdecoder	CDS	48885	49144	.	-	1	transcript_id "PMZ_0046475-RA.p1"; gene_id "MSTRG.18497";
scaf_00123	transdecoder	CDS	49326	49405	.	-	0	transcript_id "PMZ_0046475-RA.p1"; gene_id "MSTRG.18497";
scaf_00123	transdecoder	CDS	53190	53295	.	-	1	transcript_id "PMZ_0046475-RA.p1"; gene_id "MSTRG.18497";
scaf_00123	transdecoder	CDS	53895	54052	.	-	0	transcript_id "PMZ_0046475-RA.p1"; gene_id "MSTRG.18497";
scaf_00123	transdecoder	CDS	58329	58357	.	-	2	transcript_id "PMZ_0046475-RA.p1"; gene_id "MSTRG.18497";
scaf_00123	transdecoder	CDS	66171	66336	.	-	0	transcript_id "PMZ_0046475-RA.p1"; gene_id "MSTRG.18497";
scaf_00123	transdecoder	exon	27116	27406	.	-	.	transcript_id "MSTRG.18497.2.p2"; gene_id "MSTRG.18497";
scaf_00123	transdecoder	exon	28154	28328	.	-	.	transcript_id "MSTRG.18497.2.p2"; gene_id "MSTRG.18497";
scaf_00123	transdecoder	exon	28730	28798	.	-	.	transcript_id "MSTRG.18497.2.p2"; gene_id "MSTRG.18497";
scaf_00123	transdecoder	exon	29682	30543	.	-	.	transcript_id "MSTRG.18497.2.p2"; gene_id "MSTRG.18497";
scaf_00123	transdecoder	exon	33581	33691	.	-	.	transcript_id "MSTRG.18497.2.p2"; gene_id "MSTRG.18497";
scaf_00123	transdecoder	exon	35530	35650	.	-	.	transcript_id "MSTRG.18497.2.p2"; gene_id "MSTRG.18497";
scaf_00123	transdecoder	exon	36991	37094	.	-	.	transcript_id "MSTRG.18497.2.p2"; gene_id "MSTRG.18497";
scaf_00123	transdecoder	exon	37415	37552	.	-	.	transcript_id "MSTRG.18497.2.p2"; gene_id "MSTRG.18497";
scaf_00123	transdecoder	exon	40205	40334	.	-	.	transcript_id "MSTRG.18497.2.p2"; gene_id "MSTRG.18497";
scaf_00123	transdecoder	exon	41347	41398	.	-	.	transcript_id "MSTRG.18497.2.p2"; gene_id "MSTRG.18497";
scaf_00123	transdecoder	exon	46519	46974	.	-	.	transcript_id "MSTRG.18497.2.p2"; gene_id "MSTRG.18497";
scaf_00123	transdecoder	exon	48913	49144	.	-	.	transcript_id "MSTRG.18497.2.p2"; gene_id "MSTRG.18497";
scaf_00123	transdecoder	exon	53190	53295	.	-	.	transcript_id "MSTRG.18497.2.p2"; gene_id "MSTRG.18497";
scaf_00123	transdecoder	exon	53895	54052	.	-	.	transcript_id "MSTRG.18497.2.p2"; gene_id "MSTRG.18497";
scaf_00123	transdecoder	exon	58329	58476	.	-	.	transcript_id "MSTRG.18497.2.p2"; gene_id "MSTRG.18497";
scaf_00123	transdecoder	CDS	30463	30543	.	-	0	transcript_id "MSTRG.18497.2.p2"; gene_id "MSTRG.18497";
scaf_00123	transdecoder	CDS	33581	33691	.	-	0	transcript_id "MSTRG.18497.2.p2"; gene_id "MSTRG.18497";
scaf_00123	transdecoder	CDS	35530	35650	.	-	1	transcript_id "MSTRG.18497.2.p2"; gene_id "MSTRG.18497";
scaf_00123	transdecoder	CDS	36991	37094	.	-	0	transcript_id "MSTRG.18497.2.p2"; gene_id "MSTRG.18497";
scaf_00123	transdecoder	CDS	37415	37552	.	-	0	transcript_id "MSTRG.18497.2.p2"; gene_id "MSTRG.18497";
scaf_00123	transdecoder	CDS	40205	40334	.	-	1	transcript_id "MSTRG.18497.2.p2"; gene_id "MSTRG.18497";
scaf_00123	transdecoder	CDS	41347	41398	.	-	2	transcript_id "MSTRG.18497.2.p2"; gene_id "MSTRG.18497";
scaf_00123	transdecoder	CDS	46519	46564	.	-	0	transcript_id "MSTRG.18497.2.p2"; gene_id "MSTRG.18497";
scaf_00123	transdecoder	exon	27117	27406	.	-	.	transcript_id "MSTRG.18497.5.p2"; gene_id "MSTRG.18497";
scaf_00123	transdecoder	exon	28154	28328	.	-	.	transcript_id "MSTRG.18497.5.p2"; gene_id "MSTRG.18497";
scaf_00123	transdecoder	exon	28730	28795	.	-	.	transcript_id "MSTRG.18497.5.p2"; gene_id "MSTRG.18497";
scaf_00123	transdecoder	exon	29682	30543	.	-	.	transcript_id "MSTRG.18497.5.p2"; gene_id "MSTRG.18497";
scaf_00123	transdecoder	exon	33581	33696	.	-	.	transcript_id "MSTRG.18497.5.p2"; gene_id "MSTRG.18497";
scaf_00123	transdecoder	CDS	27117	27406	.	-	2	transcript_id "MSTRG.18497.5.p2"; gene_id "MSTRG.18497";
scaf_00123	transdecoder	CDS	28154	28328	.	-	0	transcript_id "MSTRG.18497.5.p2"; gene_id "MSTRG.18497";
scaf_00123	transdecoder	CDS	28730	28738	.	-	0	transcript_id "MSTRG.18497.5.p2"; gene_id "MSTRG.18497";
scaf_00123	transdecoder	exon	27117	27406	.	-	.	transcript_id "MSTRG.18497.7.p3"; gene_id "MSTRG.18497";
scaf_00123	transdecoder	exon	28154	28328	.	-	.	transcript_id "MSTRG.18497.7.p3"; gene_id "MSTRG.18497";
scaf_00123	transdecoder	exon	28730	28798	.	-	.	transcript_id "MSTRG.18497.7.p3"; gene_id "MSTRG.18497";
scaf_00123	transdecoder	exon	29682	30145	.	-	.	transcript_id "MSTRG.18497.7.p3"; gene_id "MSTRG.18497";
scaf_00123	transdecoder	exon	30170	30543	.	-	.	transcript_id "MSTRG.18497.7.p3"; gene_id "MSTRG.18497";
scaf_00123	transdecoder	exon	33581	33691	.	-	.	transcript_id "MSTRG.18497.7.p3"; gene_id "MSTRG.18497";
scaf_00123	transdecoder	exon	35530	35650	.	-	.	transcript_id "MSTRG.18497.7.p3"; gene_id "MSTRG.18497";
scaf_00123	transdecoder	exon	36991	37094	.	-	.	transcript_id "MSTRG.18497.7.p3"; gene_id "MSTRG.18497";
scaf_00123	transdecoder	exon	37415	37552	.	-	.	transcript_id "MSTRG.18497.7.p3"; gene_id "MSTRG.18497";
scaf_00123	transdecoder	exon	40205	40472	.	-	.	transcript_id "MSTRG.18497.7.p3"; gene_id "MSTRG.18497";
scaf_00123	transdecoder	CDS	30463	30543	.	-	0	transcript_id "MSTRG.18497.7.p3"; gene_id "MSTRG.18497";
scaf_00123	transdecoder	CDS	33581	33691	.	-	0	transcript_id "MSTRG.18497.7.p3"; gene_id "MSTRG.18497";
scaf_00123	transdecoder	CDS	35530	35650	.	-	1	transcript_id "MSTRG.18497.7.p3"; gene_id "MSTRG.18497";
scaf_00123	transdecoder	CDS	36991	37094	.	-	0	transcript_id "MSTRG.18497.7.p3"; gene_id "MSTRG.18497";
scaf_00123	transdecoder	CDS	37415	37552	.	-	0	transcript_id "MSTRG.18497.7.p3"; gene_id "MSTRG.18497";
scaf_00123	transdecoder	CDS	40205	40318	.	-	0	transcript_id "MSTRG.18497.7.p3"; gene_id "MSTRG.18497";
scaf_00123	transdecoder	exon	27117	27406	.	-	.	transcript_id "MSTRG.18497.4.p2"; gene_id "MSTRG.18497";
scaf_00123	transdecoder	exon	28154	28328	.	-	.	transcript_id "MSTRG.18497.4.p2"; gene_id "MSTRG.18497";
scaf_00123	transdecoder	exon	28730	28798	.	-	.	transcript_id "MSTRG.18497.4.p2"; gene_id "MSTRG.18497";
scaf_00123	transdecoder	exon	29682	30543	.	-	.	transcript_id "MSTRG.18497.4.p2"; gene_id "MSTRG.18497";
scaf_00123	transdecoder	exon	33599	33694	.	-	.	transcript_id "MSTRG.18497.4.p2"; gene_id "MSTRG.18497";
scaf_00123	transdecoder	exon	35530	35650	.	-	.	transcript_id "MSTRG.18497.4.p2"; gene_id "MSTRG.18497";
scaf_00123	transdecoder	exon	36991	37094	.	-	.	transcript_id "MSTRG.18497.4.p2"; gene_id "MSTRG.18497";
scaf_00123	transdecoder	exon	37415	37552	.	-	.	transcript_id "MSTRG.18497.4.p2"; gene_id "MSTRG.18497";
scaf_00123	transdecoder	exon	40205	40334	.	-	.	transcript_id "MSTRG.18497.4.p2"; gene_id "MSTRG.18497";
scaf_00123	transdecoder	exon	41347	41401	.	-	.	transcript_id "MSTRG.18497.4.p2"; gene_id "MSTRG.18497";
scaf_00123	transdecoder	CDS	30463	30543	.	-	0	transcript_id "MSTRG.18497.4.p2"; gene_id "MSTRG.18497";
scaf_00123	transdecoder	CDS	33599	33694	.	-	0	transcript_id "MSTRG.18497.4.p2"; gene_id "MSTRG.18497";
scaf_00123	transdecoder	CDS	35530	35650	.	-	1	transcript_id "MSTRG.18497.4.p2"; gene_id "MSTRG.18497";
scaf_00123	transdecoder	CDS	36991	37094	.	-	0	transcript_id "MSTRG.18497.4.p2"; gene_id "MSTRG.18497";
scaf_00123	transdecoder	CDS	37415	37552	.	-	0	transcript_id "MSTRG.18497.4.p2"; gene_id "MSTRG.18497";
scaf_00123	transdecoder	CDS	40205	40334	.	-	1	transcript_id "MSTRG.18497.4.p2"; gene_id "MSTRG.18497";
scaf_00123	transdecoder	CDS	41347	41399	.	-	0	transcript_id "MSTRG.18497.4.p2"; gene_id "MSTRG.18497";
scaf_00123	transdecoder	exon	27117	27406	.	-	.	transcript_id "MSTRG.18497.6.p2"; gene_id "MSTRG.18497";
scaf_00123	transdecoder	exon	28154	28328	.	-	.	transcript_id "MSTRG.18497.6.p2"; gene_id "MSTRG.18497";
scaf_00123	transdecoder	exon	28730	28798	.	-	.	transcript_id "MSTRG.18497.6.p2"; gene_id "MSTRG.18497";
scaf_00123	transdecoder	exon	29682	29821	.	-	.	transcript_id "MSTRG.18497.6.p2"; gene_id "MSTRG.18497";
scaf_00123	transdecoder	exon	29897	30543	.	-	.	transcript_id "MSTRG.18497.6.p2"; gene_id "MSTRG.18497";
scaf_00123	transdecoder	exon	33581	33691	.	-	.	transcript_id "MSTRG.18497.6.p2"; gene_id "MSTRG.18497";
scaf_00123	transdecoder	exon	35530	35650	.	-	.	transcript_id "MSTRG.18497.6.p2"; gene_id "MSTRG.18497";
scaf_00123	transdecoder	exon	36991	37094	.	-	.	transcript_id "MSTRG.18497.6.p2"; gene_id "MSTRG.18497";
scaf_00123	transdecoder	exon	37415	37552	.	-	.	transcript_id "MSTRG.18497.6.p2"; gene_id "MSTRG.18497";
scaf_00123	transdecoder	exon	40205	40334	.	-	.	transcript_id "MSTRG.18497.6.p2"; gene_id "MSTRG.18497";
scaf_00123	transdecoder	exon	41347	41426	.	-	.	transcript_id "MSTRG.18497.6.p2"; gene_id "MSTRG.18497";
scaf_00123	transdecoder	CDS	30463	30543	.	-	0	transcript_id "MSTRG.18497.6.p2"; gene_id "MSTRG.18497";
scaf_00123	transdecoder	CDS	33581	33691	.	-	0	transcript_id "MSTRG.18497.6.p2"; gene_id "MSTRG.18497";
scaf_00123	transdecoder	CDS	35530	35650	.	-	1	transcript_id "MSTRG.18497.6.p2"; gene_id "MSTRG.18497";
scaf_00123	transdecoder	CDS	36991	37094	.	-	0	transcript_id "MSTRG.18497.6.p2"; gene_id "MSTRG.18497";
scaf_00123	transdecoder	CDS	37415	37552	.	-	0	transcript_id "MSTRG.18497.6.p2"; gene_id "MSTRG.18497";
scaf_00123	transdecoder	CDS	40205	40334	.	-	1	transcript_id "MSTRG.18497.6.p2"; gene_id "MSTRG.18497";
scaf_00123	transdecoder	CDS	41347	41426	.	-	0	transcript_id "MSTRG.18497.6.p2"; gene_id "MSTRG.18497";
scaf_00123	transdecoder	exon	27117	27406	.	-	.	transcript_id "MSTRG.18497.3.p2"; gene_id "MSTRG.18497";
scaf_00123	transdecoder	exon	28154	28328	.	-	.	transcript_id "MSTRG.18497.3.p2"; gene_id "MSTRG.18497";
scaf_00123	transdecoder	exon	28730	28798	.	-	.	transcript_id "MSTRG.18497.3.p2"; gene_id "MSTRG.18497";
scaf_00123	transdecoder	exon	29682	29821	.	-	.	transcript_id "MSTRG.18497.3.p2"; gene_id "MSTRG.18497";
scaf_00123	transdecoder	exon	29874	30543	.	-	.	transcript_id "MSTRG.18497.3.p2"; gene_id "MSTRG.18497";
scaf_00123	transdecoder	exon	33581	33691	.	-	.	transcript_id "MSTRG.18497.3.p2"; gene_id "MSTRG.18497";
scaf_00123	transdecoder	exon	35530	35650	.	-	.	transcript_id "MSTRG.18497.3.p2"; gene_id "MSTRG.18497";
scaf_00123	transdecoder	exon	36991	37094	.	-	.	transcript_id "MSTRG.18497.3.p2"; gene_id "MSTRG.18497";
scaf_00123	transdecoder	exon	37415	37552	.	-	.	transcript_id "MSTRG.18497.3.p2"; gene_id "MSTRG.18497";
scaf_00123	transdecoder	exon	40205	40334	.	-	.	transcript_id "MSTRG.18497.3.p2"; gene_id "MSTRG.18497";
scaf_00123	transdecoder	exon	41347	41550	.	-	.	transcript_id "MSTRG.18497.3.p2"; gene_id "MSTRG.18497";
scaf_00123	transdecoder	CDS	30463	30543	.	-	0	transcript_id "MSTRG.18497.3.p2"; gene_id "MSTRG.18497";
scaf_00123	transdecoder	CDS	33581	33691	.	-	0	transcript_id "MSTRG.18497.3.p2"; gene_id "MSTRG.18497";
scaf_00123	transdecoder	CDS	35530	35650	.	-	1	transcript_id "MSTRG.18497.3.p2"; gene_id "MSTRG.18497";
scaf_00123	transdecoder	CDS	36991	37094	.	-	0	transcript_id "MSTRG.18497.3.p2"; gene_id "MSTRG.18497";
scaf_00123	transdecoder	CDS	37415	37552	.	-	0	transcript_id "MSTRG.18497.3.p2"; gene_id "MSTRG.18497";
scaf_00123	transdecoder	CDS	40205	40318	.	-	0	transcript_id "MSTRG.18497.3.p2"; gene_id "MSTRG.18497";
scaf_00123	transdecoder	exon	27125	27406	.	-	.	transcript_id "MSTRG.18497.8.p3"; gene_id "MSTRG.18497";
scaf_00123	transdecoder	exon	28154	28328	.	-	.	transcript_id "MSTRG.18497.8.p3"; gene_id "MSTRG.18497";
scaf_00123	transdecoder	exon	28730	28798	.	-	.	transcript_id "MSTRG.18497.8.p3"; gene_id "MSTRG.18497";
scaf_00123	transdecoder	exon	29682	30543	.	-	.	transcript_id "MSTRG.18497.8.p3"; gene_id "MSTRG.18497";
scaf_00123	transdecoder	exon	33599	33691	.	-	.	transcript_id "MSTRG.18497.8.p3"; gene_id "MSTRG.18497";
scaf_00123	transdecoder	exon	35530	35650	.	-	.	transcript_id "MSTRG.18497.8.p3"; gene_id "MSTRG.18497";
scaf_00123	transdecoder	exon	36991	37094	.	-	.	transcript_id "MSTRG.18497.8.p3"; gene_id "MSTRG.18497";
scaf_00123	transdecoder	exon	37415	37552	.	-	.	transcript_id "MSTRG.18497.8.p3"; gene_id "MSTRG.18497";
scaf_00123	transdecoder	exon	40205	40711	.	-	.	transcript_id "MSTRG.18497.8.p3"; gene_id "MSTRG.18497";
scaf_00123	transdecoder	CDS	30463	30543	.	-	0	transcript_id "MSTRG.18497.8.p3"; gene_id "MSTRG.18497";
scaf_00123	transdecoder	CDS	33599	33691	.	-	0	transcript_id "MSTRG.18497.8.p3"; gene_id "MSTRG.18497";
scaf_00123	transdecoder	CDS	35530	35650	.	-	1	transcript_id "MSTRG.18497.8.p3"; gene_id "MSTRG.18497";
scaf_00123	transdecoder	CDS	36991	37094	.	-	0	transcript_id "MSTRG.18497.8.p3"; gene_id "MSTRG.18497";
scaf_00123	transdecoder	CDS	37415	37552	.	-	0	transcript_id "MSTRG.18497.8.p3"; gene_id "MSTRG.18497";
scaf_00123	transdecoder	CDS	40205	40318	.	-	0	transcript_id "MSTRG.18497.8.p3"; gene_id "MSTRG.18497";
scaf_00123	transdecoder	exon	27125	27406	.	-	.	transcript_id "MSTRG.18497.9.p3"; gene_id "MSTRG.18497";
scaf_00123	transdecoder	exon	28154	28328	.	-	.	transcript_id "MSTRG.18497.9.p3"; gene_id "MSTRG.18497";
scaf_00123	transdecoder	exon	28730	28798	.	-	.	transcript_id "MSTRG.18497.9.p3"; gene_id "MSTRG.18497";
scaf_00123	transdecoder	exon	29682	30543	.	-	.	transcript_id "MSTRG.18497.9.p3"; gene_id "MSTRG.18497";
scaf_00123	transdecoder	exon	33581	33694	.	-	.	transcript_id "MSTRG.18497.9.p3"; gene_id "MSTRG.18497";
scaf_00123	transdecoder	exon	35530	35650	.	-	.	transcript_id "MSTRG.18497.9.p3"; gene_id "MSTRG.18497";
scaf_00123	transdecoder	exon	36991	37094	.	-	.	transcript_id "MSTRG.18497.9.p3"; gene_id "MSTRG.18497";
scaf_00123	transdecoder	exon	37415	37552	.	-	.	transcript_id "MSTRG.18497.9.p3"; gene_id "MSTRG.18497";
scaf_00123	transdecoder	exon	40205	40711	.	-	.	transcript_id "MSTRG.18497.9.p3"; gene_id "MSTRG.18497";
scaf_00123	transdecoder	CDS	30463	30543	.	-	0	transcript_id "MSTRG.18497.9.p3"; gene_id "MSTRG.18497";
scaf_00123	transdecoder	CDS	33581	33694	.	-	0	transcript_id "MSTRG.18497.9.p3"; gene_id "MSTRG.18497";
scaf_00123	transdecoder	CDS	35530	35650	.	-	1	transcript_id "MSTRG.18497.9.p3"; gene_id "MSTRG.18497";
scaf_00123	transdecoder	CDS	36991	37094	.	-	0	transcript_id "MSTRG.18497.9.p3"; gene_id "MSTRG.18497";
scaf_00123	transdecoder	CDS	37415	37552	.	-	0	transcript_id "MSTRG.18497.9.p3"; gene_id "MSTRG.18497";
scaf_00123	transdecoder	CDS	40205	40318	.	-	0	transcript_id "MSTRG.18497.9.p3"; gene_id "MSTRG.18497";
scaf_00123	transdecoder	exon	81439	81509	.	+	.	transcript_id "MSTRG.18496.3.p2"; gene_id "MSTRG.18496";
scaf_00123	transdecoder	exon	81551	81604	.	+	.	transcript_id "MSTRG.18496.3.p2"; gene_id "MSTRG.18496";
scaf_00123	transdecoder	exon	81640	82223	.	+	.	transcript_id "MSTRG.18496.3.p2"; gene_id "MSTRG.18496";
scaf_00123	transdecoder	CDS	81440	81509	.	+	0	transcript_id "MSTRG.18496.3.p2"; gene_id "MSTRG.18496";
scaf_00123	transdecoder	CDS	81551	81604	.	+	2	transcript_id "MSTRG.18496.3.p2"; gene_id "MSTRG.18496";
scaf_00123	transdecoder	CDS	81640	82223	.	+	2	transcript_id "MSTRG.18496.3.p2"; gene_id "MSTRG.18496";
scaf_00123	transdecoder	exon	81439	81503	.	+	.	transcript_id "MSTRG.18496.5.p1"; gene_id "MSTRG.18496";
scaf_00123	transdecoder	exon	81551	82927	.	+	.	transcript_id "MSTRG.18496.5.p1"; gene_id "MSTRG.18496";
scaf_00123	transdecoder	CDS	81439	81503	.	+	0	transcript_id "MSTRG.18496.5.p1"; gene_id "MSTRG.18496";
scaf_00123	transdecoder	CDS	81551	82925	.	+	1	transcript_id "MSTRG.18496.5.p1"; gene_id "MSTRG.18496";
scaf_00123	transdecoder	exon	81439	81523	.	+	.	transcript_id "MSTRG.18496.4.p3"; gene_id "MSTRG.18496";
scaf_00123	transdecoder	exon	81551	82355	.	+	.	transcript_id "MSTRG.18496.4.p3"; gene_id "MSTRG.18496";
scaf_00123	transdecoder	exon	83097	83212	.	+	.	transcript_id "MSTRG.18496.4.p3"; gene_id "MSTRG.18496";
scaf_00123	transdecoder	CDS	81441	81523	.	+	0	transcript_id "MSTRG.18496.4.p3"; gene_id "MSTRG.18496";
scaf_00123	transdecoder	CDS	81551	82355	.	+	1	transcript_id "MSTRG.18496.4.p3"; gene_id "MSTRG.18496";
scaf_00123	transdecoder	CDS	83097	83210	.	+	0	transcript_id "MSTRG.18496.4.p3"; gene_id "MSTRG.18496";
scaf_00123	transdecoder	exon	124177	124904	.	-	.	transcript_id "MSTRG.18490.1.p3"; gene_id "MSTRG.18490";
scaf_00123	transdecoder	exon	125104	125281	.	-	.	transcript_id "MSTRG.18490.1.p3"; gene_id "MSTRG.18490";
scaf_00123	transdecoder	exon	125318	126554	.	-	.	transcript_id "MSTRG.18490.1.p3"; gene_id "MSTRG.18490";
scaf_00123	transdecoder	CDS	126233	126553	.	-	0	transcript_id "MSTRG.18490.1.p3"; gene_id "MSTRG.18490";
scaf_00123	transdecoder	exon	152324	152365	.	-	.	transcript_id "PMZ_0038013-RA.p1"; gene_id "MSTRG.18494";
scaf_00123	transdecoder	exon	154130	154507	.	-	.	transcript_id "PMZ_0038013-RA.p1"; gene_id "MSTRG.18494";
scaf_00123	transdecoder	exon	154594	154668	.	-	.	transcript_id "PMZ_0038013-RA.p1"; gene_id "MSTRG.18494";
scaf_00123	transdecoder	exon	154811	155014	.	-	.	transcript_id "PMZ_0038013-RA.p1"; gene_id "MSTRG.18494";
scaf_00123	transdecoder	exon	157254	157414	.	-	.	transcript_id "PMZ_0038013-RA.p1"; gene_id "MSTRG.18494";
scaf_00123	transdecoder	exon	164680	164905	.	-	.	transcript_id "PMZ_0038013-RA.p1"; gene_id "MSTRG.18494";
scaf_00123	transdecoder	CDS	152324	152365	.	-	0	transcript_id "PMZ_0038013-RA.p1"; gene_id "MSTRG.18494";
scaf_00123	transdecoder	CDS	154130	154507	.	-	0	transcript_id "PMZ_0038013-RA.p1"; gene_id "MSTRG.18494";
scaf_00123	transdecoder	CDS	154594	154668	.	-	0	transcript_id "PMZ_0038013-RA.p1"; gene_id "MSTRG.18494";
scaf_00123	transdecoder	CDS	154811	155014	.	-	0	transcript_id "PMZ_0038013-RA.p1"; gene_id "MSTRG.18494";
scaf_00123	transdecoder	CDS	157254	157414	.	-	2	transcript_id "PMZ_0038013-RA.p1"; gene_id "MSTRG.18494";
scaf_00123	transdecoder	CDS	164680	164905	.	-	0	transcript_id "PMZ_0038013-RA.p1"; gene_id "MSTRG.18494";
scaf_00123	transdecoder	exon	152324	152365	.	-	.	transcript_id "MSTRG.18494.1.p2"; gene_id "MSTRG.18494";
scaf_00123	transdecoder	exon	154130	154507	.	-	.	transcript_id "MSTRG.18494.1.p2"; gene_id "MSTRG.18494";
scaf_00123	transdecoder	exon	154594	154668	.	-	.	transcript_id "MSTRG.18494.1.p2"; gene_id "MSTRG.18494";
scaf_00123	transdecoder	exon	154811	155014	.	-	.	transcript_id "MSTRG.18494.1.p2"; gene_id "MSTRG.18494";
scaf_00123	transdecoder	exon	157254	157414	.	-	.	transcript_id "MSTRG.18494.1.p2"; gene_id "MSTRG.18494";
scaf_00123	transdecoder	exon	164680	164914	.	-	.	transcript_id "MSTRG.18494.1.p2"; gene_id "MSTRG.18494";
scaf_00123	transdecoder	exon	166928	167114	.	-	.	transcript_id "MSTRG.18494.1.p2"; gene_id "MSTRG.18494";
scaf_00123	transdecoder	CDS	152324	152365	.	-	0	transcript_id "MSTRG.18494.1.p2"; gene_id "MSTRG.18494";
scaf_00123	transdecoder	CDS	154130	154507	.	-	0	transcript_id "MSTRG.18494.1.p2"; gene_id "MSTRG.18494";
scaf_00123	transdecoder	CDS	154594	154668	.	-	0	transcript_id "MSTRG.18494.1.p2"; gene_id "MSTRG.18494";
scaf_00123	transdecoder	CDS	154811	155014	.	-	0	transcript_id "MSTRG.18494.1.p2"; gene_id "MSTRG.18494";
scaf_00123	transdecoder	CDS	157254	157414	.	-	2	transcript_id "MSTRG.18494.1.p2"; gene_id "MSTRG.18494";
scaf_00123	transdecoder	CDS	164680	164905	.	-	0	transcript_id "MSTRG.18494.1.p2"; gene_id "MSTRG.18494";
scaf_00123	transdecoder	exon	157251	157436	.	-	.	transcript_id "MSTRG.18494.3.p2"; gene_id "MSTRG.18494";
scaf_00123	transdecoder	exon	164651	164914	.	-	.	transcript_id "MSTRG.18494.3.p2"; gene_id "MSTRG.18494";
scaf_00123	transdecoder	exon	166928	167132	.	-	.	transcript_id "MSTRG.18494.3.p2"; gene_id "MSTRG.18494";
scaf_00123	transdecoder	CDS	157251	157436	.	-	0	transcript_id "MSTRG.18494.3.p2"; gene_id "MSTRG.18494";
scaf_00123	transdecoder	CDS	164651	164905	.	-	0	transcript_id "MSTRG.18494.3.p2"; gene_id "MSTRG.18494";
scaf_00123	transdecoder	exon	169275	174783	.	-	.	transcript_id "MSTRG.18495.1.p1"; gene_id "MSTRG.18495";
scaf_00123	transdecoder	exon	174822	175855	.	-	.	transcript_id "MSTRG.18495.1.p1"; gene_id "MSTRG.18495";
scaf_00123	transdecoder	CDS	172343	172951	.	-	0	transcript_id "MSTRG.18495.1.p1"; gene_id "MSTRG.18495";
scaf_00123	transdecoder	exon	169394	174783	.	-	.	transcript_id "MSTRG.18495.2.p1"; gene_id "MSTRG.18495";
scaf_00123	transdecoder	exon	174822	175004	.	-	.	transcript_id "MSTRG.18495.2.p1"; gene_id "MSTRG.18495";
scaf_00123	transdecoder	exon	175701	175855	.	-	.	transcript_id "MSTRG.18495.2.p1"; gene_id "MSTRG.18495";
scaf_00123	transdecoder	CDS	172343	172951	.	-	0	transcript_id "MSTRG.18495.2.p1"; gene_id "MSTRG.18495";
scaf_00123	transdecoder	exon	172086	172364	.	-	.	transcript_id "PMZ_0034345-RA.p1"; gene_id "MSTRG.18495";
scaf_00123	transdecoder	exon	172536	172741	.	-	.	transcript_id "PMZ_0034345-RA.p1"; gene_id "MSTRG.18495";
scaf_00123	transdecoder	exon	172860	172962	.	-	.	transcript_id "PMZ_0034345-RA.p1"; gene_id "MSTRG.18495";
scaf_00123	transdecoder	CDS	172086	172364	.	-	0	transcript_id "PMZ_0034345-RA.p1"; gene_id "MSTRG.18495";
scaf_00123	transdecoder	CDS	172536	172741	.	-	2	transcript_id "PMZ_0034345-RA.p1"; gene_id "MSTRG.18495";
scaf_00123	transdecoder	CDS	172860	172962	.	-	0	transcript_id "PMZ_0034345-RA.p1"; gene_id "MSTRG.18495";
scaf_00123	transdecoder	exon	172319	173203	.	-	.	transcript_id "MSTRG.18495.4.p1"; gene_id "MSTRG.18495";
scaf_00123	transdecoder	exon	175701	176661	.	-	.	transcript_id "MSTRG.18495.4.p1"; gene_id "MSTRG.18495";
scaf_00123	transdecoder	CDS	172343	172951	.	-	0	transcript_id "MSTRG.18495.4.p1"; gene_id "MSTRG.18495";
scaf_00123	transdecoder	exon	184255	184314	.	-	.	transcript_id "PMZ_0046476-RA.p1"; gene_id "MSTRG.18493";
scaf_00123	transdecoder	exon	184830	185014	.	-	.	transcript_id "PMZ_0046476-RA.p1"; gene_id "MSTRG.18493";
scaf_00123	transdecoder	exon	185131	185480	.	-	.	transcript_id "PMZ_0046476-RA.p1"; gene_id "MSTRG.18493";
scaf_00123	transdecoder	exon	186146	186314	.	-	.	transcript_id "PMZ_0046476-RA.p1"; gene_id "MSTRG.18493";
scaf_00123	transdecoder	exon	186558	186687	.	-	.	transcript_id "PMZ_0046476-RA.p1"; gene_id "MSTRG.18493";
scaf_00123	transdecoder	exon	193125	193331	.	-	.	transcript_id "PMZ_0046476-RA.p1"; gene_id "MSTRG.18493";
scaf_00123	transdecoder	CDS	184255	184314	.	-	0	transcript_id "PMZ_0046476-RA.p1"; gene_id "MSTRG.18493";
scaf_00123	transdecoder	CDS	184830	185014	.	-	2	transcript_id "PMZ_0046476-RA.p1"; gene_id "MSTRG.18493";
scaf_00123	transdecoder	CDS	185131	185480	.	-	1	transcript_id "PMZ_0046476-RA.p1"; gene_id "MSTRG.18493";
scaf_00123	transdecoder	CDS	186146	186314	.	-	2	transcript_id "PMZ_0046476-RA.p1"; gene_id "MSTRG.18493";
scaf_00123	transdecoder	CDS	186558	186687	.	-	0	transcript_id "PMZ_0046476-RA.p1"; gene_id "MSTRG.18493";
scaf_00123	transdecoder	CDS	193125	193331	.	-	0	transcript_id "PMZ_0046476-RA.p1"; gene_id "MSTRG.18493";
scaf_00123	transdecoder	exon	205851	205991	.	+	.	transcript_id "MSTRG.18501.1.p1"; gene_id "MSTRG.18501";
scaf_00123	transdecoder	exon	208994	209048	.	+	.	transcript_id "MSTRG.18501.1.p1"; gene_id "MSTRG.18501";
scaf_00123	transdecoder	exon	210592	210647	.	+	.	transcript_id "MSTRG.18501.1.p1"; gene_id "MSTRG.18501";
scaf_00123	transdecoder	exon	211477	211618	.	+	.	transcript_id "MSTRG.18501.1.p1"; gene_id "MSTRG.18501";
scaf_00123	transdecoder	exon	211998	212128	.	+	.	transcript_id "MSTRG.18501.1.p1"; gene_id "MSTRG.18501";
scaf_00123	transdecoder	exon	212499	212565	.	+	.	transcript_id "MSTRG.18501.1.p1"; gene_id "MSTRG.18501";
scaf_00123	transdecoder	exon	213641	213897	.	+	.	transcript_id "MSTRG.18501.1.p1"; gene_id "MSTRG.18501";
scaf_00123	transdecoder	CDS	205851	205991	.	+	0	transcript_id "MSTRG.18501.1.p1"; gene_id "MSTRG.18501";
scaf_00123	transdecoder	CDS	208994	209048	.	+	0	transcript_id "MSTRG.18501.1.p1"; gene_id "MSTRG.18501";
scaf_00123	transdecoder	CDS	210592	210647	.	+	2	transcript_id "MSTRG.18501.1.p1"; gene_id "MSTRG.18501";
scaf_00123	transdecoder	CDS	211477	211618	.	+	0	transcript_id "MSTRG.18501.1.p1"; gene_id "MSTRG.18501";
scaf_00123	transdecoder	CDS	211998	212128	.	+	2	transcript_id "MSTRG.18501.1.p1"; gene_id "MSTRG.18501";
scaf_00123	transdecoder	CDS	212499	212510	.	+	0	transcript_id "MSTRG.18501.1.p1"; gene_id "MSTRG.18501";
scaf_00123	transdecoder	exon	205983	205991	.	+	.	transcript_id "PMZ_0034346-RA.p1"; gene_id "MSTRG.18501";
scaf_00123	transdecoder	exon	208994	209048	.	+	.	transcript_id "PMZ_0034346-RA.p1"; gene_id "MSTRG.18501";
scaf_00123	transdecoder	exon	210592	210647	.	+	.	transcript_id "PMZ_0034346-RA.p1"; gene_id "MSTRG.18501";
scaf_00123	transdecoder	exon	211998	212128	.	+	.	transcript_id "PMZ_0034346-RA.p1"; gene_id "MSTRG.18501";
scaf_00123	transdecoder	exon	212499	212565	.	+	.	transcript_id "PMZ_0034346-RA.p1"; gene_id "MSTRG.18501";
scaf_00123	transdecoder	exon	214678	214819	.	+	.	transcript_id "PMZ_0034346-RA.p1"; gene_id "MSTRG.18501";
scaf_00123	transdecoder	exon	219238	219293	.	+	.	transcript_id "PMZ_0034346-RA.p1"; gene_id "MSTRG.18501";
scaf_00123	transdecoder	CDS	205983	205991	.	+	0	transcript_id "PMZ_0034346-RA.p1"; gene_id "MSTRG.18501";
scaf_00123	transdecoder	CDS	208994	209048	.	+	0	transcript_id "PMZ_0034346-RA.p1"; gene_id "MSTRG.18501";
scaf_00123	transdecoder	CDS	210592	210647	.	+	2	transcript_id "PMZ_0034346-RA.p1"; gene_id "MSTRG.18501";
scaf_00123	transdecoder	CDS	211998	212128	.	+	0	transcript_id "PMZ_0034346-RA.p1"; gene_id "MSTRG.18501";
scaf_00123	transdecoder	CDS	212499	212565	.	+	1	transcript_id "PMZ_0034346-RA.p1"; gene_id "MSTRG.18501";
scaf_00123	transdecoder	CDS	214678	214819	.	+	0	transcript_id "PMZ_0034346-RA.p1"; gene_id "MSTRG.18501";
scaf_00123	transdecoder	CDS	219238	219293	.	+	2	transcript_id "PMZ_0034346-RA.p1"; gene_id "MSTRG.18501";
scaf_00123	transdecoder	exon	214164	214203	.	+	.	transcript_id "MSTRG.18501.3.p1"; gene_id "MSTRG.18501";
scaf_00123	transdecoder	exon	214579	214751	.	+	.	transcript_id "MSTRG.18501.3.p1"; gene_id "MSTRG.18501";
scaf_00123	transdecoder	exon	215735	215856	.	+	.	transcript_id "MSTRG.18501.3.p1"; gene_id "MSTRG.18501";
scaf_00123	transdecoder	exon	219273	219465	.	+	.	transcript_id "MSTRG.18501.3.p1"; gene_id "MSTRG.18501";
scaf_00123	transdecoder	CDS	214165	214203	.	+	0	transcript_id "MSTRG.18501.3.p1"; gene_id "MSTRG.18501";
scaf_00123	transdecoder	CDS	214579	214751	.	+	0	transcript_id "MSTRG.18501.3.p1"; gene_id "MSTRG.18501";
scaf_00123	transdecoder	CDS	215735	215856	.	+	1	transcript_id "MSTRG.18501.3.p1"; gene_id "MSTRG.18501";
scaf_00123	transdecoder	CDS	219273	219463	.	+	2	transcript_id "MSTRG.18501.3.p1"; gene_id "MSTRG.18501";
scaf_00123	transdecoder	exon	217714	218546	.	+	.	transcript_id "MSTRG.18501.4.p2"; gene_id "MSTRG.18501";
scaf_00123	transdecoder	exon	218829	219250	.	+	.	transcript_id "MSTRG.18501.4.p2"; gene_id "MSTRG.18501";
scaf_00123	transdecoder	CDS	218847	219248	.	+	0	transcript_id "MSTRG.18501.4.p2"; gene_id "MSTRG.18501";
scaf_00123	transdecoder	exon	223614	229525	.	-	.	transcript_id "MSTRG.18503.1.p1"; gene_id "MSTRG.18503";
scaf_00123	transdecoder	exon	239230	240668	.	-	.	transcript_id "MSTRG.18503.1.p1"; gene_id "MSTRG.18503";
scaf_00123	transdecoder	exon	242708	242897	.	-	.	transcript_id "MSTRG.18503.1.p1"; gene_id "MSTRG.18503";
scaf_00123	transdecoder	CDS	228404	229525	.	-	0	transcript_id "MSTRG.18503.1.p1"; gene_id "MSTRG.18503";
scaf_00123	transdecoder	CDS	239230	239457	.	-	0	transcript_id "MSTRG.18503.1.p1"; gene_id "MSTRG.18503";
scaf_00123	transdecoder	exon	224647	229525	.	-	.	transcript_id "MSTRG.18503.2.p1"; gene_id "MSTRG.18503";
scaf_00123	transdecoder	exon	239230	240668	.	-	.	transcript_id "MSTRG.18503.2.p1"; gene_id "MSTRG.18503";
scaf_00123	transdecoder	exon	244079	244110	.	-	.	transcript_id "MSTRG.18503.2.p1"; gene_id "MSTRG.18503";
scaf_00123	transdecoder	CDS	228404	229525	.	-	0	transcript_id "MSTRG.18503.2.p1"; gene_id "MSTRG.18503";
scaf_00123	transdecoder	CDS	239230	239457	.	-	0	transcript_id "MSTRG.18503.2.p1"; gene_id "MSTRG.18503";
scaf_00123	transdecoder	exon	224661	229525	.	-	.	transcript_id "MSTRG.18503.4.p1"; gene_id "MSTRG.18503";
scaf_00123	transdecoder	exon	240514	240668	.	-	.	transcript_id "MSTRG.18503.4.p1"; gene_id "MSTRG.18503";
scaf_00123	transdecoder	CDS	228404	229519	.	-	0	transcript_id "MSTRG.18503.4.p1"; gene_id "MSTRG.18503";
scaf_00123	transdecoder	exon	224661	229525	.	-	.	transcript_id "MSTRG.18503.3.p1"; gene_id "MSTRG.18503";
scaf_00123	transdecoder	exon	239230	240668	.	-	.	transcript_id "MSTRG.18503.3.p1"; gene_id "MSTRG.18503";
scaf_00123	transdecoder	exon	242716	242897	.	-	.	transcript_id "MSTRG.18503.3.p1"; gene_id "MSTRG.18503";
scaf_00123	transdecoder	CDS	228404	229525	.	-	0	transcript_id "MSTRG.18503.3.p1"; gene_id "MSTRG.18503";
scaf_00123	transdecoder	CDS	239230	239457	.	-	0	transcript_id "MSTRG.18503.3.p1"; gene_id "MSTRG.18503";
scaf_00123	transdecoder	exon	228404	228883	.	-	.	transcript_id "PMZ_0021155-RA.p1"; gene_id "MSTRG.18503";
scaf_00123	transdecoder	exon	229415	229519	.	-	.	transcript_id "PMZ_0021155-RA.p1"; gene_id "MSTRG.18503";
scaf_00123	transdecoder	CDS	228404	228883	.	-	0	transcript_id "PMZ_0021155-RA.p1"; gene_id "MSTRG.18503";
scaf_00123	transdecoder	CDS	229415	229519	.	-	0	transcript_id "PMZ_0021155-RA.p1"; gene_id "MSTRG.18503";
scaf_00123	transdecoder	exon	246534	246759	.	-	.	transcript_id "PMZ_0048373-RA.p1"; gene_id "MSTRG.18505";
scaf_00123	transdecoder	exon	246867	247780	.	-	.	transcript_id "PMZ_0048373-RA.p1"; gene_id "MSTRG.18505";
scaf_00123	transdecoder	CDS	246534	246759	.	-	1	transcript_id "PMZ_0048373-RA.p1"; gene_id "MSTRG.18505";
scaf_00123	transdecoder	CDS	246867	247780	.	-	0	transcript_id "PMZ_0048373-RA.p1"; gene_id "MSTRG.18505";
scaf_00123	transdecoder	exon	249499	252087	.	-	.	transcript_id "MSTRG.18506.1.p1"; gene_id "MSTRG.18506";
scaf_00123	transdecoder	exon	256632	257034	.	-	.	transcript_id "MSTRG.18506.1.p1"; gene_id "MSTRG.18506";
scaf_00123	transdecoder	CDS	251368	252087	.	-	0	transcript_id "MSTRG.18506.1.p1"; gene_id "MSTRG.18506";
scaf_00123	transdecoder	CDS	256632	257033	.	-	0	transcript_id "MSTRG.18506.1.p1"; gene_id "MSTRG.18506";
scaf_00123	transdecoder	exon	250906	252400	.	-	.	transcript_id "MSTRG.18506.3.p1"; gene_id "MSTRG.18506";
scaf_00123	transdecoder	exon	254866	256865	.	-	.	transcript_id "MSTRG.18506.3.p1"; gene_id "MSTRG.18506";
scaf_00123	transdecoder	CDS	251368	252312	.	-	0	transcript_id "MSTRG.18506.3.p1"; gene_id "MSTRG.18506";
scaf_00123	transdecoder	exon	250906	252400	.	-	.	transcript_id "MSTRG.18506.2.p1"; gene_id "MSTRG.18506";
scaf_00123	transdecoder	exon	265958	266110	.	-	.	transcript_id "MSTRG.18506.2.p1"; gene_id "MSTRG.18506";
scaf_00123	transdecoder	exon	268770	269020	.	-	.	transcript_id "MSTRG.18506.2.p1"; gene_id "MSTRG.18506";
scaf_00123	transdecoder	CDS	251368	252312	.	-	0	transcript_id "MSTRG.18506.2.p1"; gene_id "MSTRG.18506";
scaf_00123	transdecoder	exon	251368	251793	.	-	.	transcript_id "PMZ_0019601-RA.p1"; gene_id "MSTRG.18506";
scaf_00123	transdecoder	exon	252281	252400	.	-	.	transcript_id "PMZ_0019601-RA.p1"; gene_id "MSTRG.18506";
scaf_00123	transdecoder	exon	255620	256152	.	-	.	transcript_id "PMZ_0019601-RA.p1"; gene_id "MSTRG.18506";
scaf_00123	transdecoder	exon	256287	256384	.	-	.	transcript_id "PMZ_0019601-RA.p1"; gene_id "MSTRG.18506";
scaf_00123	transdecoder	exon	256911	256942	.	-	.	transcript_id "PMZ_0019601-RA.p1"; gene_id "MSTRG.18506";
scaf_00123	transdecoder	CDS	251368	251793	.	-	0	transcript_id "PMZ_0019601-RA.p1"; gene_id "MSTRG.18506";
scaf_00123	transdecoder	CDS	252281	252400	.	-	0	transcript_id "PMZ_0019601-RA.p1"; gene_id "MSTRG.18506";
scaf_00123	transdecoder	CDS	255620	256152	.	-	2	transcript_id "PMZ_0019601-RA.p1"; gene_id "MSTRG.18506";
scaf_00123	transdecoder	CDS	256287	256384	.	-	1	transcript_id "PMZ_0019601-RA.p1"; gene_id "MSTRG.18506";
scaf_00123	transdecoder	CDS	256911	256942	.	-	0	transcript_id "PMZ_0019601-RA.p1"; gene_id "MSTRG.18506";
scaf_00123	transdecoder	exon	252264	252400	.	-	.	transcript_id "MSTRG.18506.5.p2"; gene_id "MSTRG.18506";
scaf_00123	transdecoder	exon	255620	256715	.	-	.	transcript_id "MSTRG.18506.5.p2"; gene_id "MSTRG.18506";
scaf_00123	transdecoder	exon	276873	278168	.	-	.	transcript_id "MSTRG.18506.5.p2"; gene_id "MSTRG.18506";
scaf_00123	transdecoder	CDS	256527	256715	.	-	0	transcript_id "MSTRG.18506.5.p2"; gene_id "MSTRG.18506";
scaf_00123	transdecoder	CDS	276873	277178	.	-	0	transcript_id "MSTRG.18506.5.p2"; gene_id "MSTRG.18506";
scaf_00123	transdecoder	exon	252299	252400	.	-	.	transcript_id "MSTRG.18506.7.p1"; gene_id "MSTRG.18506";
scaf_00123	transdecoder	exon	255620	256206	.	-	.	transcript_id "MSTRG.18506.7.p1"; gene_id "MSTRG.18506";
scaf_00123	transdecoder	exon	276173	278168	.	-	.	transcript_id "MSTRG.18506.7.p1"; gene_id "MSTRG.18506";
scaf_00123	transdecoder	CDS	252299	252400	.	-	0	transcript_id "MSTRG.18506.7.p1"; gene_id "MSTRG.18506";
scaf_00123	transdecoder	CDS	255620	256206	.	-	2	transcript_id "MSTRG.18506.7.p1"; gene_id "MSTRG.18506";
scaf_00123	transdecoder	CDS	276173	277178	.	-	0	transcript_id "MSTRG.18506.7.p1"; gene_id "MSTRG.18506";
scaf_00123	transdecoder	exon	257730	258452	.	+	.	transcript_id "MSTRG.18507.1.p1"; gene_id "MSTRG.18507";
scaf_00123	transdecoder	exon	258626	258975	.	+	.	transcript_id "MSTRG.18507.1.p1"; gene_id "MSTRG.18507";
scaf_00123	transdecoder	CDS	258245	258452	.	+	0	transcript_id "MSTRG.18507.1.p1"; gene_id "MSTRG.18507";
scaf_00123	transdecoder	CDS	258626	258975	.	+	2	transcript_id "MSTRG.18507.1.p1"; gene_id "MSTRG.18507";
scaf_00123	transdecoder	exon	257737	257841	.	+	.	transcript_id "PMZ_0048374-RA.p1"; gene_id "MSTRG.18507";
scaf_00123	transdecoder	exon	258454	258739	.	+	.	transcript_id "PMZ_0048374-RA.p1"; gene_id "MSTRG.18507";
scaf_00123	transdecoder	exon	262220	262540	.	+	.	transcript_id "PMZ_0048374-RA.p1"; gene_id "MSTRG.18507";
scaf_00123	transdecoder	exon	262691	262758	.	+	.	transcript_id "PMZ_0048374-RA.p1"; gene_id "MSTRG.18507";
scaf_00123	transdecoder	exon	262869	263210	.	+	.	transcript_id "PMZ_0048374-RA.p1"; gene_id "MSTRG.18507";
scaf_00123	transdecoder	exon	264149	264271	.	+	.	transcript_id "PMZ_0048374-RA.p1"; gene_id "MSTRG.18507";
scaf_00123	transdecoder	exon	270589	270702	.	+	.	transcript_id "PMZ_0048374-RA.p1"; gene_id "MSTRG.18507";
scaf_00123	transdecoder	CDS	257737	257841	.	+	0	transcript_id "PMZ_0048374-RA.p1"; gene_id "MSTRG.18507";
scaf_00123	transdecoder	CDS	258454	258739	.	+	0	transcript_id "PMZ_0048374-RA.p1"; gene_id "MSTRG.18507";
scaf_00123	transdecoder	CDS	262220	262540	.	+	2	transcript_id "PMZ_0048374-RA.p1"; gene_id "MSTRG.18507";
scaf_00123	transdecoder	CDS	262691	262758	.	+	2	transcript_id "PMZ_0048374-RA.p1"; gene_id "MSTRG.18507";
scaf_00123	transdecoder	CDS	262869	263210	.	+	0	transcript_id "PMZ_0048374-RA.p1"; gene_id "MSTRG.18507";
scaf_00123	transdecoder	CDS	264149	264271	.	+	0	transcript_id "PMZ_0048374-RA.p1"; gene_id "MSTRG.18507";
scaf_00123	transdecoder	CDS	270589	270702	.	+	0	transcript_id "PMZ_0048374-RA.p1"; gene_id "MSTRG.18507";
scaf_00123	transdecoder	exon	272334	272653	.	-	.	transcript_id "PMZ_0037877-RA.p1"; gene_id "MSTRG.18506";
scaf_00123	transdecoder	exon	276095	276494	.	-	.	transcript_id "PMZ_0037877-RA.p1"; gene_id "MSTRG.18506";
scaf_00123	transdecoder	exon	277074	277178	.	-	.	transcript_id "PMZ_0037877-RA.p1"; gene_id "MSTRG.18506";
scaf_00123	transdecoder	CDS	272334	272653	.	-	2	transcript_id "PMZ_0037877-RA.p1"; gene_id "MSTRG.18506";
scaf_00123	transdecoder	CDS	276095	276494	.	-	0	transcript_id "PMZ_0037877-RA.p1"; gene_id "MSTRG.18506";
scaf_00123	transdecoder	CDS	277074	277178	.	-	0	transcript_id "PMZ_0037877-RA.p1"; gene_id "MSTRG.18506";
scaf_00123	transdecoder	exon	295204	295279	.	+	.	transcript_id "PMZ_0034244-RA.p1"; gene_id "MSTRG.18508";
scaf_00123	transdecoder	exon	296219	296347	.	+	.	transcript_id "PMZ_0034244-RA.p1"; gene_id "MSTRG.18508";
scaf_00123	transdecoder	exon	303710	304110	.	+	.	transcript_id "PMZ_0034244-RA.p1"; gene_id "MSTRG.18508";
scaf_00123	transdecoder	exon	304387	304586	.	+	.	transcript_id "PMZ_0034244-RA.p1"; gene_id "MSTRG.18508";
scaf_00123	transdecoder	exon	304693	305130	.	+	.	transcript_id "PMZ_0034244-RA.p1"; gene_id "MSTRG.18508";
scaf_00123	transdecoder	exon	309926	310009	.	+	.	transcript_id "PMZ_0034244-RA.p1"; gene_id "MSTRG.18508";
scaf_00123	transdecoder	exon	320211	320295	.	+	.	transcript_id "PMZ_0034244-RA.p1"; gene_id "MSTRG.18508";
scaf_00123	transdecoder	CDS	296293	296347	.	+	0	transcript_id "PMZ_0034244-RA.p1"; gene_id "MSTRG.18508";
scaf_00123	transdecoder	CDS	303710	304110	.	+	2	transcript_id "PMZ_0034244-RA.p1"; gene_id "MSTRG.18508";
scaf_00123	transdecoder	CDS	304387	304586	.	+	0	transcript_id "PMZ_0034244-RA.p1"; gene_id "MSTRG.18508";
scaf_00123	transdecoder	CDS	304693	305130	.	+	1	transcript_id "PMZ_0034244-RA.p1"; gene_id "MSTRG.18508";
scaf_00123	transdecoder	CDS	309926	310009	.	+	1	transcript_id "PMZ_0034244-RA.p1"; gene_id "MSTRG.18508";
scaf_00123	transdecoder	CDS	320211	320295	.	+	1	transcript_id "PMZ_0034244-RA.p1"; gene_id "MSTRG.18508";
scaf_00123	transdecoder	exon	354087	355689	.	+	.	transcript_id "MSTRG.18515.1.p2"; gene_id "MSTRG.18515";
scaf_00123	transdecoder	exon	377434	377467	.	+	.	transcript_id "MSTRG.18515.1.p2"; gene_id "MSTRG.18515";
scaf_00123	transdecoder	exon	378856	379110	.	+	.	transcript_id "MSTRG.18515.1.p2"; gene_id "MSTRG.18515";
scaf_00123	transdecoder	exon	383244	383513	.	+	.	transcript_id "MSTRG.18515.1.p2"; gene_id "MSTRG.18515";
scaf_00123	transdecoder	exon	385376	385645	.	+	.	transcript_id "MSTRG.18515.1.p2"; gene_id "MSTRG.18515";
scaf_00123	transdecoder	exon	389425	389688	.	+	.	transcript_id "MSTRG.18515.1.p2"; gene_id "MSTRG.18515";
scaf_00123	transdecoder	exon	392444	392713	.	+	.	transcript_id "MSTRG.18515.1.p2"; gene_id "MSTRG.18515";
scaf_00123	transdecoder	exon	393927	394196	.	+	.	transcript_id "MSTRG.18515.1.p2"; gene_id "MSTRG.18515";
scaf_00123	transdecoder	exon	401835	402179	.	+	.	transcript_id "MSTRG.18515.1.p2"; gene_id "MSTRG.18515";
scaf_00123	transdecoder	exon	405524	405673	.	+	.	transcript_id "MSTRG.18515.1.p2"; gene_id "MSTRG.18515";
scaf_00123	transdecoder	exon	406709	406916	.	+	.	transcript_id "MSTRG.18515.1.p2"; gene_id "MSTRG.18515";
scaf_00123	transdecoder	exon	408856	408964	.	+	.	transcript_id "MSTRG.18515.1.p2"; gene_id "MSTRG.18515";
scaf_00123	transdecoder	exon	410260	410366	.	+	.	transcript_id "MSTRG.18515.1.p2"; gene_id "MSTRG.18515";
scaf_00123	transdecoder	exon	411396	411425	.	+	.	transcript_id "MSTRG.18515.1.p2"; gene_id "MSTRG.18515";
scaf_00123	transdecoder	exon	413848	413904	.	+	.	transcript_id "MSTRG.18515.1.p2"; gene_id "MSTRG.18515";
scaf_00123	transdecoder	exon	415866	415947	.	+	.	transcript_id "MSTRG.18515.1.p2"; gene_id "MSTRG.18515";
scaf_00123	transdecoder	exon	420132	420222	.	+	.	transcript_id "MSTRG.18515.1.p2"; gene_id "MSTRG.18515";
scaf_00123	transdecoder	exon	420639	420706	.	+	.	transcript_id "MSTRG.18515.1.p2"; gene_id "MSTRG.18515";
scaf_00123	transdecoder	exon	421741	421875	.	+	.	transcript_id "MSTRG.18515.1.p2"; gene_id "MSTRG.18515";
scaf_00123	transdecoder	exon	423642	423764	.	+	.	transcript_id "MSTRG.18515.1.p2"; gene_id "MSTRG.18515";
scaf_00123	transdecoder	exon	424349	424517	.	+	.	transcript_id "MSTRG.18515.1.p2"; gene_id "MSTRG.18515";
scaf_00123	transdecoder	exon	426792	426927	.	+	.	transcript_id "MSTRG.18515.1.p2"; gene_id "MSTRG.18515";
scaf_00123	transdecoder	exon	442410	442509	.	+	.	transcript_id "MSTRG.18515.1.p2"; gene_id "MSTRG.18515";
scaf_00123	transdecoder	CDS	415900	415947	.	+	0	transcript_id "MSTRG.18515.1.p2"; gene_id "MSTRG.18515";
scaf_00123	transdecoder	CDS	420132	420222	.	+	0	transcript_id "MSTRG.18515.1.p2"; gene_id "MSTRG.18515";
scaf_00123	transdecoder	CDS	420639	420706	.	+	2	transcript_id "MSTRG.18515.1.p2"; gene_id "MSTRG.18515";
scaf_00123	transdecoder	CDS	421741	421875	.	+	0	transcript_id "MSTRG.18515.1.p2"; gene_id "MSTRG.18515";
scaf_00123	transdecoder	CDS	423642	423764	.	+	0	transcript_id "MSTRG.18515.1.p2"; gene_id "MSTRG.18515";
scaf_00123	transdecoder	CDS	424349	424517	.	+	0	transcript_id "MSTRG.18515.1.p2"; gene_id "MSTRG.18515";
scaf_00123	transdecoder	CDS	426792	426820	.	+	2	transcript_id "MSTRG.18515.1.p2"; gene_id "MSTRG.18515";
scaf_00123	transdecoder	exon	354087	355689	.	+	.	transcript_id "MSTRG.18515.2.p2"; gene_id "MSTRG.18515";
scaf_00123	transdecoder	exon	377434	377467	.	+	.	transcript_id "MSTRG.18515.2.p2"; gene_id "MSTRG.18515";
scaf_00123	transdecoder	exon	378856	379110	.	+	.	transcript_id "MSTRG.18515.2.p2"; gene_id "MSTRG.18515";
scaf_00123	transdecoder	exon	383244	383513	.	+	.	transcript_id "MSTRG.18515.2.p2"; gene_id "MSTRG.18515";
scaf_00123	transdecoder	exon	385376	385645	.	+	.	transcript_id "MSTRG.18515.2.p2"; gene_id "MSTRG.18515";
scaf_00123	transdecoder	exon	387508	387777	.	+	.	transcript_id "MSTRG.18515.2.p2"; gene_id "MSTRG.18515";
scaf_00123	transdecoder	exon	392444	392713	.	+	.	transcript_id "MSTRG.18515.2.p2"; gene_id "MSTRG.18515";
scaf_00123	transdecoder	exon	393927	394196	.	+	.	transcript_id "MSTRG.18515.2.p2"; gene_id "MSTRG.18515";
scaf_00123	transdecoder	exon	401835	402179	.	+	.	transcript_id "MSTRG.18515.2.p2"; gene_id "MSTRG.18515";
scaf_00123	transdecoder	exon	405524	405673	.	+	.	transcript_id "MSTRG.18515.2.p2"; gene_id "MSTRG.18515";
scaf_00123	transdecoder	exon	406709	406916	.	+	.	transcript_id "MSTRG.18515.2.p2"; gene_id "MSTRG.18515";
scaf_00123	transdecoder	exon	408856	408964	.	+	.	transcript_id "MSTRG.18515.2.p2"; gene_id "MSTRG.18515";
scaf_00123	transdecoder	exon	410260	410366	.	+	.	transcript_id "MSTRG.18515.2.p2"; gene_id "MSTRG.18515";
scaf_00123	transdecoder	exon	411396	411425	.	+	.	transcript_id "MSTRG.18515.2.p2"; gene_id "MSTRG.18515";
scaf_00123	transdecoder	exon	413848	413904	.	+	.	transcript_id "MSTRG.18515.2.p2"; gene_id "MSTRG.18515";
scaf_00123	transdecoder	exon	415866	415947	.	+	.	transcript_id "MSTRG.18515.2.p2"; gene_id "MSTRG.18515";
scaf_00123	transdecoder	exon	420132	420222	.	+	.	transcript_id "MSTRG.18515.2.p2"; gene_id "MSTRG.18515";
scaf_00123	transdecoder	exon	420639	420706	.	+	.	transcript_id "MSTRG.18515.2.p2"; gene_id "MSTRG.18515";
scaf_00123	transdecoder	exon	421741	421875	.	+	.	transcript_id "MSTRG.18515.2.p2"; gene_id "MSTRG.18515";
scaf_00123	transdecoder	exon	423642	423764	.	+	.	transcript_id "MSTRG.18515.2.p2"; gene_id "MSTRG.18515";
scaf_00123	transdecoder	exon	424349	424517	.	+	.	transcript_id "MSTRG.18515.2.p2"; gene_id "MSTRG.18515";
scaf_00123	transdecoder	exon	426792	426927	.	+	.	transcript_id "MSTRG.18515.2.p2"; gene_id "MSTRG.18515";
scaf_00123	transdecoder	exon	442410	442509	.	+	.	transcript_id "MSTRG.18515.2.p2"; gene_id "MSTRG.18515";
scaf_00123	transdecoder	CDS	415900	415947	.	+	0	transcript_id "MSTRG.18515.2.p2"; gene_id "MSTRG.18515";
scaf_00123	transdecoder	CDS	420132	420222	.	+	0	transcript_id "MSTRG.18515.2.p2"; gene_id "MSTRG.18515";
scaf_00123	transdecoder	CDS	420639	420706	.	+	2	transcript_id "MSTRG.18515.2.p2"; gene_id "MSTRG.18515";
scaf_00123	transdecoder	CDS	421741	421875	.	+	0	transcript_id "MSTRG.18515.2.p2"; gene_id "MSTRG.18515";
scaf_00123	transdecoder	CDS	423642	423764	.	+	0	transcript_id "MSTRG.18515.2.p2"; gene_id "MSTRG.18515";
scaf_00123	transdecoder	CDS	424349	424517	.	+	0	transcript_id "MSTRG.18515.2.p2"; gene_id "MSTRG.18515";
scaf_00123	transdecoder	CDS	426792	426820	.	+	2	transcript_id "MSTRG.18515.2.p2"; gene_id "MSTRG.18515";
scaf_00123	transdecoder	exon	355575	355689	.	+	.	transcript_id "PMZ_0009406-RA.p1"; gene_id "MSTRG.18515";
scaf_00123	transdecoder	exon	377434	377467	.	+	.	transcript_id "PMZ_0009406-RA.p1"; gene_id "MSTRG.18515";
scaf_00123	transdecoder	exon	378856	379110	.	+	.	transcript_id "PMZ_0009406-RA.p1"; gene_id "MSTRG.18515";
scaf_00123	transdecoder	exon	383244	383374	.	+	.	transcript_id "PMZ_0009406-RA.p1"; gene_id "MSTRG.18515";
scaf_00123	transdecoder	CDS	355606	355689	.	+	0	transcript_id "PMZ_0009406-RA.p1"; gene_id "MSTRG.18515";
scaf_00123	transdecoder	CDS	377434	377467	.	+	0	transcript_id "PMZ_0009406-RA.p1"; gene_id "MSTRG.18515";
scaf_00123	transdecoder	CDS	378856	379110	.	+	2	transcript_id "PMZ_0009406-RA.p1"; gene_id "MSTRG.18515";
scaf_00123	transdecoder	CDS	383244	383374	.	+	2	transcript_id "PMZ_0009406-RA.p1"; gene_id "MSTRG.18515";
scaf_00123	transdecoder	exon	405562	405651	.	+	.	transcript_id "PMZ_0046477-RA.p1"; gene_id "MSTRG.18515";
scaf_00123	transdecoder	exon	406711	406920	.	+	.	transcript_id "PMZ_0046477-RA.p1"; gene_id "MSTRG.18515";
scaf_00123	transdecoder	exon	413848	413877	.	+	.	transcript_id "PMZ_0046477-RA.p1"; gene_id "MSTRG.18515";
scaf_00123	transdecoder	exon	423642	423764	.	+	.	transcript_id "PMZ_0046477-RA.p1"; gene_id "MSTRG.18515";
scaf_00123	transdecoder	exon	424349	424420	.	+	.	transcript_id "PMZ_0046477-RA.p1"; gene_id "MSTRG.18515";
scaf_00123	transdecoder	exon	442410	442710	.	+	.	transcript_id "PMZ_0046477-RA.p1"; gene_id "MSTRG.18515";
scaf_00123	transdecoder	CDS	405562	405651	.	+	0	transcript_id "PMZ_0046477-RA.p1"; gene_id "MSTRG.18515";
scaf_00123	transdecoder	CDS	406711	406920	.	+	0	transcript_id "PMZ_0046477-RA.p1"; gene_id "MSTRG.18515";
scaf_00123	transdecoder	CDS	413848	413877	.	+	0	transcript_id "PMZ_0046477-RA.p1"; gene_id "MSTRG.18515";
scaf_00123	transdecoder	CDS	423642	423764	.	+	0	transcript_id "PMZ_0046477-RA.p1"; gene_id "MSTRG.18515";
scaf_00123	transdecoder	CDS	424349	424420	.	+	0	transcript_id "PMZ_0046477-RA.p1"; gene_id "MSTRG.18515";
scaf_00123	transdecoder	CDS	442410	442502	.	+	0	transcript_id "PMZ_0046477-RA.p1"; gene_id "MSTRG.18515";
scaf_00123	transdecoder	exon	460506	460693	.	-	.	transcript_id "PMZ_0035197-RA.p1"; gene_id "MSTRG.18517";
scaf_00123	transdecoder	exon	461943	461994	.	-	.	transcript_id "PMZ_0035197-RA.p1"; gene_id "MSTRG.18517";
scaf_00123	transdecoder	exon	465465	465587	.	-	.	transcript_id "PMZ_0035197-RA.p1"; gene_id "MSTRG.18517";
scaf_00123	transdecoder	exon	468289	468335	.	-	.	transcript_id "PMZ_0035197-RA.p1"; gene_id "MSTRG.18517";
scaf_00123	transdecoder	exon	469519	469577	.	-	.	transcript_id "PMZ_0035197-RA.p1"; gene_id "MSTRG.18517";
scaf_00123	transdecoder	exon	472672	472799	.	-	.	transcript_id "PMZ_0035197-RA.p1"; gene_id "MSTRG.18517";
scaf_00123	transdecoder	exon	474829	474984	.	-	.	transcript_id "PMZ_0035197-RA.p1"; gene_id "MSTRG.18517";
scaf_00123	transdecoder	CDS	460506	460693	.	-	2	transcript_id "PMZ_0035197-RA.p1"; gene_id "MSTRG.18517";
scaf_00123	transdecoder	CDS	461943	461994	.	-	0	transcript_id "PMZ_0035197-RA.p1"; gene_id "MSTRG.18517";
scaf_00123	transdecoder	CDS	465465	465587	.	-	0	transcript_id "PMZ_0035197-RA.p1"; gene_id "MSTRG.18517";
scaf_00123	transdecoder	CDS	468289	468335	.	-	2	transcript_id "PMZ_0035197-RA.p1"; gene_id "MSTRG.18517";
scaf_00123	transdecoder	CDS	469519	469577	.	-	1	transcript_id "PMZ_0035197-RA.p1"; gene_id "MSTRG.18517";
scaf_00123	transdecoder	CDS	472672	472799	.	-	0	transcript_id "PMZ_0035197-RA.p1"; gene_id "MSTRG.18517";
scaf_00123	transdecoder	CDS	474829	474984	.	-	0	transcript_id "PMZ_0035197-RA.p1"; gene_id "MSTRG.18517";
scaf_00123	transdecoder	exon	497222	497429	.	-	.	transcript_id "MSTRG.18519.1.p1"; gene_id "MSTRG.18519";
scaf_00123	transdecoder	exon	499721	499853	.	-	.	transcript_id "MSTRG.18519.1.p1"; gene_id "MSTRG.18519";
scaf_00123	transdecoder	exon	500855	500896	.	-	.	transcript_id "MSTRG.18519.1.p1"; gene_id "MSTRG.18519";
scaf_00123	transdecoder	exon	506826	506951	.	-	.	transcript_id "MSTRG.18519.1.p1"; gene_id "MSTRG.18519";
scaf_00123	transdecoder	exon	507816	507847	.	-	.	transcript_id "MSTRG.18519.1.p1"; gene_id "MSTRG.18519";
scaf_00123	transdecoder	exon	508195	508383	.	-	.	transcript_id "MSTRG.18519.1.p1"; gene_id "MSTRG.18519";
scaf_00123	transdecoder	exon	508964	508995	.	-	.	transcript_id "MSTRG.18519.1.p1"; gene_id "MSTRG.18519";
scaf_00123	transdecoder	exon	509583	509683	.	-	.	transcript_id "MSTRG.18519.1.p1"; gene_id "MSTRG.18519";
scaf_00123	transdecoder	exon	510435	510507	.	-	.	transcript_id "MSTRG.18519.1.p1"; gene_id "MSTRG.18519";
scaf_00123	transdecoder	exon	511521	511699	.	-	.	transcript_id "MSTRG.18519.1.p1"; gene_id "MSTRG.18519";
scaf_00123	transdecoder	exon	512632	512851	.	-	.	transcript_id "MSTRG.18519.1.p1"; gene_id "MSTRG.18519";
scaf_00123	transdecoder	exon	513608	513791	.	-	.	transcript_id "MSTRG.18519.1.p1"; gene_id "MSTRG.18519";
scaf_00123	transdecoder	exon	514138	514388	.	-	.	transcript_id "MSTRG.18519.1.p1"; gene_id "MSTRG.18519";
scaf_00123	transdecoder	exon	515144	515321	.	-	.	transcript_id "MSTRG.18519.1.p1"; gene_id "MSTRG.18519";
scaf_00123	transdecoder	exon	516255	522424	.	-	.	transcript_id "MSTRG.18519.1.p1"; gene_id "MSTRG.18519";
scaf_00123	transdecoder	CDS	506861	506951	.	-	1	transcript_id "MSTRG.18519.1.p1"; gene_id "MSTRG.18519";
scaf_00123	transdecoder	CDS	507816	507847	.	-	0	transcript_id "MSTRG.18519.1.p1"; gene_id "MSTRG.18519";
scaf_00123	transdecoder	CDS	508195	508383	.	-	0	transcript_id "MSTRG.18519.1.p1"; gene_id "MSTRG.18519";
scaf_00123	transdecoder	CDS	508964	508995	.	-	2	transcript_id "MSTRG.18519.1.p1"; gene_id "MSTRG.18519";
scaf_00123	transdecoder	CDS	509583	509683	.	-	1	transcript_id "MSTRG.18519.1.p1"; gene_id "MSTRG.18519";
scaf_00123	transdecoder	CDS	510435	510507	.	-	2	transcript_id "MSTRG.18519.1.p1"; gene_id "MSTRG.18519";
scaf_00123	transdecoder	CDS	511521	511699	.	-	1	transcript_id "MSTRG.18519.1.p1"; gene_id "MSTRG.18519";
scaf_00123	transdecoder	CDS	512632	512851	.	-	2	transcript_id "MSTRG.18519.1.p1"; gene_id "MSTRG.18519";
scaf_00123	transdecoder	CDS	513608	513791	.	-	0	transcript_id "MSTRG.18519.1.p1"; gene_id "MSTRG.18519";
scaf_00123	transdecoder	CDS	514138	514388	.	-	2	transcript_id "MSTRG.18519.1.p1"; gene_id "MSTRG.18519";
scaf_00123	transdecoder	CDS	515144	515291	.	-	0	transcript_id "MSTRG.18519.1.p1"; gene_id "MSTRG.18519";
scaf_00123	transdecoder	exon	497273	497429	.	-	.	transcript_id "PMZ_0035196-RA.p1"; gene_id "MSTRG.18519";
scaf_00123	transdecoder	exon	501610	501728	.	-	.	transcript_id "PMZ_0035196-RA.p1"; gene_id "MSTRG.18519";
scaf_00123	transdecoder	exon	506826	506951	.	-	.	transcript_id "PMZ_0035196-RA.p1"; gene_id "MSTRG.18519";
scaf_00123	transdecoder	exon	507816	507847	.	-	.	transcript_id "PMZ_0035196-RA.p1"; gene_id "MSTRG.18519";
scaf_00123	transdecoder	exon	508195	508331	.	-	.	transcript_id "PMZ_0035196-RA.p1"; gene_id "MSTRG.18519";
scaf_00123	transdecoder	exon	512671	512851	.	-	.	transcript_id "PMZ_0035196-RA.p1"; gene_id "MSTRG.18519";
scaf_00123	transdecoder	exon	515144	515291	.	-	.	transcript_id "PMZ_0035196-RA.p1"; gene_id "MSTRG.18519";
scaf_00123	transdecoder	CDS	497273	497429	.	-	1	transcript_id "PMZ_0035196-RA.p1"; gene_id "MSTRG.18519";
scaf_00123	transdecoder	CDS	501610	501728	.	-	0	transcript_id "PMZ_0035196-RA.p1"; gene_id "MSTRG.18519";
scaf_00123	transdecoder	CDS	506826	506951	.	-	0	transcript_id "PMZ_0035196-RA.p1"; gene_id "MSTRG.18519";
scaf_00123	transdecoder	CDS	507816	507847	.	-	2	transcript_id "PMZ_0035196-RA.p1"; gene_id "MSTRG.18519";
scaf_00123	transdecoder	CDS	508195	508331	.	-	1	transcript_id "PMZ_0035196-RA.p1"; gene_id "MSTRG.18519";
scaf_00123	transdecoder	CDS	512671	512851	.	-	2	transcript_id "PMZ_0035196-RA.p1"; gene_id "MSTRG.18519";
scaf_00123	transdecoder	CDS	515144	515291	.	-	0	transcript_id "PMZ_0035196-RA.p1"; gene_id "MSTRG.18519";
scaf_00123	transdecoder	exon	504630	505059	.	-	.	transcript_id "MSTRG.18519.3.p2"; gene_id "MSTRG.18519";
scaf_00123	transdecoder	exon	506021	506063	.	-	.	transcript_id "MSTRG.18519.3.p2"; gene_id "MSTRG.18519";
scaf_00123	transdecoder	exon	506826	506951	.	-	.	transcript_id "MSTRG.18519.3.p2"; gene_id "MSTRG.18519";
scaf_00123	transdecoder	exon	507816	507847	.	-	.	transcript_id "MSTRG.18519.3.p2"; gene_id "MSTRG.18519";
scaf_00123	transdecoder	exon	508195	508383	.	-	.	transcript_id "MSTRG.18519.3.p2"; gene_id "MSTRG.18519";
scaf_00123	transdecoder	exon	508964	508995	.	-	.	transcript_id "MSTRG.18519.3.p2"; gene_id "MSTRG.18519";
scaf_00123	transdecoder	exon	509583	509683	.	-	.	transcript_id "MSTRG.18519.3.p2"; gene_id "MSTRG.18519";
scaf_00123	transdecoder	exon	510435	510507	.	-	.	transcript_id "MSTRG.18519.3.p2"; gene_id "MSTRG.18519";
scaf_00123	transdecoder	exon	511521	511699	.	-	.	transcript_id "MSTRG.18519.3.p2"; gene_id "MSTRG.18519";
scaf_00123	transdecoder	exon	512632	512851	.	-	.	transcript_id "MSTRG.18519.3.p2"; gene_id "MSTRG.18519";
scaf_00123	transdecoder	exon	513608	513791	.	-	.	transcript_id "MSTRG.18519.3.p2"; gene_id "MSTRG.18519";
scaf_00123	transdecoder	exon	514138	514388	.	-	.	transcript_id "MSTRG.18519.3.p2"; gene_id "MSTRG.18519";
scaf_00123	transdecoder	exon	515144	515321	.	-	.	transcript_id "MSTRG.18519.3.p2"; gene_id "MSTRG.18519";
scaf_00123	transdecoder	exon	516255	516549	.	-	.	transcript_id "MSTRG.18519.3.p2"; gene_id "MSTRG.18519";
scaf_00123	transdecoder	exon	522986	523263	.	-	.	transcript_id "MSTRG.18519.3.p2"; gene_id "MSTRG.18519";
scaf_00123	transdecoder	exon	524098	524142	.	-	.	transcript_id "MSTRG.18519.3.p2"; gene_id "MSTRG.18519";
scaf_00123	transdecoder	exon	532155	532373	.	-	.	transcript_id "MSTRG.18519.3.p2"; gene_id "MSTRG.18519";
scaf_00123	transdecoder	exon	534806	534810	.	-	.	transcript_id "MSTRG.18519.3.p2"; gene_id "MSTRG.18519";
scaf_00123	transdecoder	exon	537903	538099	.	-	.	transcript_id "MSTRG.18519.3.p2"; gene_id "MSTRG.18519";
scaf_00123	transdecoder	exon	541612	541644	.	-	.	transcript_id "MSTRG.18519.3.p2"; gene_id "MSTRG.18519";
scaf_00123	transdecoder	exon	543963	544077	.	-	.	transcript_id "MSTRG.18519.3.p2"; gene_id "MSTRG.18519";
scaf_00123	transdecoder	exon	545519	545736	.	-	.	transcript_id "MSTRG.18519.3.p2"; gene_id "MSTRG.18519";
scaf_00123	transdecoder	exon	556158	556247	.	-	.	transcript_id "MSTRG.18519.3.p2"; gene_id "MSTRG.18519";
scaf_00123	transdecoder	CDS	506861	506951	.	-	1	transcript_id "MSTRG.18519.3.p2"; gene_id "MSTRG.18519";
scaf_00123	transdecoder	CDS	507816	507847	.	-	0	transcript_id "MSTRG.18519.3.p2"; gene_id "MSTRG.18519";
scaf_00123	transdecoder	CDS	508195	508383	.	-	0	transcript_id "MSTRG.18519.3.p2"; gene_id "MSTRG.18519";
scaf_00123	transdecoder	CDS	508964	508995	.	-	2	transcript_id "MSTRG.18519.3.p2"; gene_id "MSTRG.18519";
scaf_00123	transdecoder	CDS	509583	509683	.	-	1	transcript_id "MSTRG.18519.3.p2"; gene_id "MSTRG.18519";
scaf_00123	transdecoder	CDS	510435	510507	.	-	2	transcript_id "MSTRG.18519.3.p2"; gene_id "MSTRG.18519";
scaf_00123	transdecoder	CDS	511521	511699	.	-	1	transcript_id "MSTRG.18519.3.p2"; gene_id "MSTRG.18519";
scaf_00123	transdecoder	CDS	512632	512851	.	-	2	transcript_id "MSTRG.18519.3.p2"; gene_id "MSTRG.18519";
scaf_00123	transdecoder	CDS	513608	513791	.	-	0	transcript_id "MSTRG.18519.3.p2"; gene_id "MSTRG.18519";
scaf_00123	transdecoder	CDS	514138	514388	.	-	2	transcript_id "MSTRG.18519.3.p2"; gene_id "MSTRG.18519";
scaf_00123	transdecoder	CDS	515144	515291	.	-	0	transcript_id "MSTRG.18519.3.p2"; gene_id "MSTRG.18519";
scaf_00123	transdecoder	exon	504758	505059	.	-	.	transcript_id "MSTRG.18519.4.p1"; gene_id "MSTRG.18519";
scaf_00123	transdecoder	exon	506021	506063	.	-	.	transcript_id "MSTRG.18519.4.p1"; gene_id "MSTRG.18519";
scaf_00123	transdecoder	exon	506826	506951	.	-	.	transcript_id "MSTRG.18519.4.p1"; gene_id "MSTRG.18519";
scaf_00123	transdecoder	exon	507816	507847	.	-	.	transcript_id "MSTRG.18519.4.p1"; gene_id "MSTRG.18519";
scaf_00123	transdecoder	exon	508195	508383	.	-	.	transcript_id "MSTRG.18519.4.p1"; gene_id "MSTRG.18519";
scaf_00123	transdecoder	exon	508964	508995	.	-	.	transcript_id "MSTRG.18519.4.p1"; gene_id "MSTRG.18519";
scaf_00123	transdecoder	exon	509583	509683	.	-	.	transcript_id "MSTRG.18519.4.p1"; gene_id "MSTRG.18519";
scaf_00123	transdecoder	exon	510435	510507	.	-	.	transcript_id "MSTRG.18519.4.p1"; gene_id "MSTRG.18519";
scaf_00123	transdecoder	exon	511521	511699	.	-	.	transcript_id "MSTRG.18519.4.p1"; gene_id "MSTRG.18519";
scaf_00123	transdecoder	exon	512632	512851	.	-	.	transcript_id "MSTRG.18519.4.p1"; gene_id "MSTRG.18519";
scaf_00123	transdecoder	exon	513608	513791	.	-	.	transcript_id "MSTRG.18519.4.p1"; gene_id "MSTRG.18519";
scaf_00123	transdecoder	exon	514138	514388	.	-	.	transcript_id "MSTRG.18519.4.p1"; gene_id "MSTRG.18519";
scaf_00123	transdecoder	exon	515144	515321	.	-	.	transcript_id "MSTRG.18519.4.p1"; gene_id "MSTRG.18519";
scaf_00123	transdecoder	exon	516255	523263	.	-	.	transcript_id "MSTRG.18519.4.p1"; gene_id "MSTRG.18519";
scaf_00123	transdecoder	exon	524098	524142	.	-	.	transcript_id "MSTRG.18519.4.p1"; gene_id "MSTRG.18519";
scaf_00123	transdecoder	exon	525596	526099	.	-	.	transcript_id "MSTRG.18519.4.p1"; gene_id "MSTRG.18519";
scaf_00123	transdecoder	CDS	506861	506951	.	-	1	transcript_id "MSTRG.18519.4.p1"; gene_id "MSTRG.18519";
scaf_00123	transdecoder	CDS	507816	507847	.	-	0	transcript_id "MSTRG.18519.4.p1"; gene_id "MSTRG.18519";
scaf_00123	transdecoder	CDS	508195	508383	.	-	0	transcript_id "MSTRG.18519.4.p1"; gene_id "MSTRG.18519";
scaf_00123	transdecoder	CDS	508964	508995	.	-	2	transcript_id "MSTRG.18519.4.p1"; gene_id "MSTRG.18519";
scaf_00123	transdecoder	CDS	509583	509683	.	-	1	transcript_id "MSTRG.18519.4.p1"; gene_id "MSTRG.18519";
scaf_00123	transdecoder	CDS	510435	510507	.	-	2	transcript_id "MSTRG.18519.4.p1"; gene_id "MSTRG.18519";
scaf_00123	transdecoder	CDS	511521	511699	.	-	1	transcript_id "MSTRG.18519.4.p1"; gene_id "MSTRG.18519";
scaf_00123	transdecoder	CDS	512632	512851	.	-	2	transcript_id "MSTRG.18519.4.p1"; gene_id "MSTRG.18519";
scaf_00123	transdecoder	CDS	513608	513791	.	-	0	transcript_id "MSTRG.18519.4.p1"; gene_id "MSTRG.18519";
scaf_00123	transdecoder	CDS	514138	514388	.	-	2	transcript_id "MSTRG.18519.4.p1"; gene_id "MSTRG.18519";
scaf_00123	transdecoder	CDS	515144	515291	.	-	0	transcript_id "MSTRG.18519.4.p1"; gene_id "MSTRG.18519";
scaf_00123	transdecoder	exon	516196	516549	.	-	.	transcript_id "PMZ_0034533-RA.p1"; gene_id "MSTRG.18519";
scaf_00123	transdecoder	exon	522986	523263	.	-	.	transcript_id "PMZ_0034533-RA.p1"; gene_id "MSTRG.18519";
scaf_00123	transdecoder	exon	524098	524142	.	-	.	transcript_id "PMZ_0034533-RA.p1"; gene_id "MSTRG.18519";
scaf_00123	transdecoder	exon	532155	532373	.	-	.	transcript_id "PMZ_0034533-RA.p1"; gene_id "MSTRG.18519";
scaf_00123	transdecoder	exon	534806	534810	.	-	.	transcript_id "PMZ_0034533-RA.p1"; gene_id "MSTRG.18519";
scaf_00123	transdecoder	exon	537903	538099	.	-	.	transcript_id "PMZ_0034533-RA.p1"; gene_id "MSTRG.18519";
scaf_00123	transdecoder	exon	541612	541644	.	-	.	transcript_id "PMZ_0034533-RA.p1"; gene_id "MSTRG.18519";
scaf_00123	transdecoder	exon	543963	544077	.	-	.	transcript_id "PMZ_0034533-RA.p1"; gene_id "MSTRG.18519";
scaf_00123	transdecoder	exon	545519	545736	.	-	.	transcript_id "PMZ_0034533-RA.p1"; gene_id "MSTRG.18519";
scaf_00123	transdecoder	exon	556158	556247	.	-	.	transcript_id "PMZ_0034533-RA.p1"; gene_id "MSTRG.18519";
scaf_00123	transdecoder	CDS	516196	516549	.	-	0	transcript_id "PMZ_0034533-RA.p1"; gene_id "MSTRG.18519";
scaf_00123	transdecoder	CDS	522986	523263	.	-	2	transcript_id "PMZ_0034533-RA.p1"; gene_id "MSTRG.18519";
scaf_00123	transdecoder	CDS	524098	524142	.	-	2	transcript_id "PMZ_0034533-RA.p1"; gene_id "MSTRG.18519";
scaf_00123	transdecoder	CDS	532155	532373	.	-	2	transcript_id "PMZ_0034533-RA.p1"; gene_id "MSTRG.18519";
scaf_00123	transdecoder	CDS	534806	534810	.	-	1	transcript_id "PMZ_0034533-RA.p1"; gene_id "MSTRG.18519";
scaf_00123	transdecoder	CDS	537903	538099	.	-	0	transcript_id "PMZ_0034533-RA.p1"; gene_id "MSTRG.18519";
scaf_00123	transdecoder	CDS	541612	541644	.	-	0	transcript_id "PMZ_0034533-RA.p1"; gene_id "MSTRG.18519";
scaf_00123	transdecoder	CDS	543963	544077	.	-	1	transcript_id "PMZ_0034533-RA.p1"; gene_id "MSTRG.18519";
scaf_00123	transdecoder	CDS	545519	545736	.	-	0	transcript_id "PMZ_0034533-RA.p1"; gene_id "MSTRG.18519";
scaf_00123	transdecoder	CDS	556158	556247	.	-	0	transcript_id "PMZ_0034533-RA.p1"; gene_id "MSTRG.18519";
scaf_00123	transdecoder	exon	558737	558961	.	+	.	transcript_id "MSTRG.18522.2.p1"; gene_id "MSTRG.18522";
scaf_00123	transdecoder	exon	565775	565930	.	+	.	transcript_id "MSTRG.18522.2.p1"; gene_id "MSTRG.18522";
scaf_00123	transdecoder	exon	570991	574053	.	+	.	transcript_id "MSTRG.18522.2.p1"; gene_id "MSTRG.18522";
scaf_00123	transdecoder	exon	574091	579296	.	+	.	transcript_id "MSTRG.18522.2.p1"; gene_id "MSTRG.18522";
scaf_00123	transdecoder	CDS	558737	558961	.	+	0	transcript_id "MSTRG.18522.2.p1"; gene_id "MSTRG.18522";
scaf_00123	transdecoder	CDS	565775	565930	.	+	0	transcript_id "MSTRG.18522.2.p1"; gene_id "MSTRG.18522";
scaf_00123	transdecoder	CDS	570991	571911	.	+	0	transcript_id "MSTRG.18522.2.p1"; gene_id "MSTRG.18522";
scaf_00123	transdecoder	exon	558737	558961	.	+	.	transcript_id "MSTRG.18522.1.p2"; gene_id "MSTRG.18522";
scaf_00123	transdecoder	exon	565775	565930	.	+	.	transcript_id "MSTRG.18522.1.p2"; gene_id "MSTRG.18522";
scaf_00123	transdecoder	exon	567277	571609	.	+	.	transcript_id "MSTRG.18522.1.p2"; gene_id "MSTRG.18522";
scaf_00123	transdecoder	exon	573395	573460	.	+	.	transcript_id "MSTRG.18522.1.p2"; gene_id "MSTRG.18522";
scaf_00123	transdecoder	exon	579169	579296	.	+	.	transcript_id "MSTRG.18522.1.p2"; gene_id "MSTRG.18522";
scaf_00123	transdecoder	exon	582657	582725	.	+	.	transcript_id "MSTRG.18522.1.p2"; gene_id "MSTRG.18522";
scaf_00123	transdecoder	CDS	571186	571609	.	+	0	transcript_id "MSTRG.18522.1.p2"; gene_id "MSTRG.18522";
scaf_00123	transdecoder	CDS	573395	573460	.	+	2	transcript_id "MSTRG.18522.1.p2"; gene_id "MSTRG.18522";
scaf_00123	transdecoder	CDS	579169	579296	.	+	2	transcript_id "MSTRG.18522.1.p2"; gene_id "MSTRG.18522";
scaf_00123	transdecoder	CDS	582657	582725	.	+	0	transcript_id "MSTRG.18522.1.p2"; gene_id "MSTRG.18522";
scaf_00123	transdecoder	exon	558780	558961	.	+	.	transcript_id "MSTRG.18522.3.p1"; gene_id "MSTRG.18522";
scaf_00123	transdecoder	exon	565775	565930	.	+	.	transcript_id "MSTRG.18522.3.p1"; gene_id "MSTRG.18522";
scaf_00123	transdecoder	exon	567277	567409	.	+	.	transcript_id "MSTRG.18522.3.p1"; gene_id "MSTRG.18522";
scaf_00123	transdecoder	exon	570991	574442	.	+	.	transcript_id "MSTRG.18522.3.p1"; gene_id "MSTRG.18522";
scaf_00123	transdecoder	exon	574761	579044	.	+	.	transcript_id "MSTRG.18522.3.p1"; gene_id "MSTRG.18522";
scaf_00123	transdecoder	CDS	571186	571911	.	+	0	transcript_id "MSTRG.18522.3.p1"; gene_id "MSTRG.18522";
scaf_00123	transdecoder	exon	570763	573982	.	+	.	transcript_id "MSTRG.18522.4.p2"; gene_id "MSTRG.18522";
scaf_00123	transdecoder	exon	574065	581675	.	+	.	transcript_id "MSTRG.18522.4.p2"; gene_id "MSTRG.18522";
scaf_00123	transdecoder	CDS	571186	571911	.	+	0	transcript_id "MSTRG.18522.4.p2"; gene_id "MSTRG.18522";
scaf_00123	transdecoder	exon	571186	571609	.	+	.	transcript_id "PMZ_0046479-RA.p1"; gene_id "MSTRG.18522";
scaf_00123	transdecoder	exon	573395	573460	.	+	.	transcript_id "PMZ_0046479-RA.p1"; gene_id "MSTRG.18522";
scaf_00123	transdecoder	exon	579169	579296	.	+	.	transcript_id "PMZ_0046479-RA.p1"; gene_id "MSTRG.18522";
scaf_00123	transdecoder	exon	582657	582725	.	+	.	transcript_id "PMZ_0046479-RA.p1"; gene_id "MSTRG.18522";
scaf_00123	transdecoder	CDS	571186	571609	.	+	0	transcript_id "PMZ_0046479-RA.p1"; gene_id "MSTRG.18522";
scaf_00123	transdecoder	CDS	573395	573460	.	+	2	transcript_id "PMZ_0046479-RA.p1"; gene_id "MSTRG.18522";
scaf_00123	transdecoder	CDS	579169	579296	.	+	2	transcript_id "PMZ_0046479-RA.p1"; gene_id "MSTRG.18522";
scaf_00123	transdecoder	CDS	582657	582725	.	+	0	transcript_id "PMZ_0046479-RA.p1"; gene_id "MSTRG.18522";
scaf_00123	transdecoder	exon	592515	592637	.	-	.	transcript_id "PMZ_0038202-RA.p1"; gene_id "MSTRG.18512";
scaf_00123	transdecoder	exon	599763	599863	.	-	.	transcript_id "PMZ_0038202-RA.p1"; gene_id "MSTRG.18512";
scaf_00123	transdecoder	exon	601462	601480	.	-	.	transcript_id "PMZ_0038202-RA.p1"; gene_id "MSTRG.18512";
scaf_00123	transdecoder	exon	608208	608324	.	-	.	transcript_id "PMZ_0038202-RA.p1"; gene_id "MSTRG.18512";
scaf_00123	transdecoder	exon	609189	609292	.	-	.	transcript_id "PMZ_0038202-RA.p1"; gene_id "MSTRG.18512";
scaf_00123	transdecoder	exon	609704	609753	.	-	.	transcript_id "PMZ_0038202-RA.p1"; gene_id "MSTRG.18512";
scaf_00123	transdecoder	exon	611543	611685	.	-	.	transcript_id "PMZ_0038202-RA.p1"; gene_id "MSTRG.18512";
scaf_00123	transdecoder	exon	612610	612702	.	-	.	transcript_id "PMZ_0038202-RA.p1"; gene_id "MSTRG.18512";
scaf_00123	transdecoder	exon	614068	614153	.	-	.	transcript_id "PMZ_0038202-RA.p1"; gene_id "MSTRG.18512";
scaf_00123	transdecoder	exon	615880	616003	.	-	.	transcript_id "PMZ_0038202-RA.p1"; gene_id "MSTRG.18512";
scaf_00123	transdecoder	exon	617463	617591	.	-	.	transcript_id "PMZ_0038202-RA.p1"; gene_id "MSTRG.18512";
scaf_00123	transdecoder	exon	619959	620045	.	-	.	transcript_id "PMZ_0038202-RA.p1"; gene_id "MSTRG.18512";
scaf_00123	transdecoder	exon	625835	625896	.	-	.	transcript_id "PMZ_0038202-RA.p1"; gene_id "MSTRG.18512";
scaf_00123	transdecoder	exon	628844	628983	.	-	.	transcript_id "PMZ_0038202-RA.p1"; gene_id "MSTRG.18512";
scaf_00123	transdecoder	exon	630137	630156	.	-	.	transcript_id "PMZ_0038202-RA.p1"; gene_id "MSTRG.18512";
scaf_00123	transdecoder	CDS	592515	592637	.	-	0	transcript_id "PMZ_0038202-RA.p1"; gene_id "MSTRG.18512";
scaf_00123	transdecoder	CDS	599763	599863	.	-	2	transcript_id "PMZ_0038202-RA.p1"; gene_id "MSTRG.18512";
scaf_00123	transdecoder	CDS	601462	601480	.	-	0	transcript_id "PMZ_0038202-RA.p1"; gene_id "MSTRG.18512";
scaf_00123	transdecoder	CDS	608208	608324	.	-	0	transcript_id "PMZ_0038202-RA.p1"; gene_id "MSTRG.18512";
scaf_00123	transdecoder	CDS	609189	609292	.	-	2	transcript_id "PMZ_0038202-RA.p1"; gene_id "MSTRG.18512";
scaf_00123	transdecoder	CDS	609704	609753	.	-	1	transcript_id "PMZ_0038202-RA.p1"; gene_id "MSTRG.18512";
scaf_00123	transdecoder	CDS	611543	611685	.	-	0	transcript_id "PMZ_0038202-RA.p1"; gene_id "MSTRG.18512";
scaf_00123	transdecoder	CDS	612610	612702	.	-	0	transcript_id "PMZ_0038202-RA.p1"; gene_id "MSTRG.18512";
scaf_00123	transdecoder	CDS	614068	614153	.	-	2	transcript_id "PMZ_0038202-RA.p1"; gene_id "MSTRG.18512";
scaf_00123	transdecoder	CDS	615880	616003	.	-	0	transcript_id "PMZ_0038202-RA.p1"; gene_id "MSTRG.18512";
scaf_00123	transdecoder	CDS	617463	617591	.	-	0	transcript_id "PMZ_0038202-RA.p1"; gene_id "MSTRG.18512";
scaf_00123	transdecoder	CDS	619959	620045	.	-	0	transcript_id "PMZ_0038202-RA.p1"; gene_id "MSTRG.18512";
scaf_00123	transdecoder	CDS	625835	625896	.	-	2	transcript_id "PMZ_0038202-RA.p1"; gene_id "MSTRG.18512";
scaf_00123	transdecoder	CDS	628844	628983	.	-	1	transcript_id "PMZ_0038202-RA.p1"; gene_id "MSTRG.18512";
scaf_00123	transdecoder	CDS	630137	630156	.	-	0	transcript_id "PMZ_0038202-RA.p1"; gene_id "MSTRG.18512";
scaf_00123	transdecoder	exon	621142	622163	.	+	.	transcript_id "MSTRG.18514.1.p2"; gene_id "MSTRG.18514";
scaf_00123	transdecoder	exon	623143	623340	.	+	.	transcript_id "MSTRG.18514.1.p2"; gene_id "MSTRG.18514";
scaf_00123	transdecoder	CDS	621333	622163	.	+	0	transcript_id "MSTRG.18514.1.p2"; gene_id "MSTRG.18514";
scaf_00123	transdecoder	CDS	623143	623196	.	+	0	transcript_id "MSTRG.18514.1.p2"; gene_id "MSTRG.18514";
scaf_00123	transdecoder	exon	664830	665582	.	-	.	transcript_id "MSTRG.18510.1.p1"; gene_id "MSTRG.18510";
scaf_00123	transdecoder	exon	666156	667015	.	-	.	transcript_id "MSTRG.18510.1.p1"; gene_id "MSTRG.18510";
scaf_00123	transdecoder	CDS	665350	665582	.	-	2	transcript_id "MSTRG.18510.1.p1"; gene_id "MSTRG.18510";
scaf_00123	transdecoder	CDS	666156	667014	.	-	0	transcript_id "MSTRG.18510.1.p1"; gene_id "MSTRG.18510";
scaf_00123	transdecoder	exon	665283	665756	.	-	.	transcript_id "MSTRG.18510.2.p2"; gene_id "MSTRG.18510";
scaf_00123	transdecoder	exon	666113	667015	.	-	.	transcript_id "MSTRG.18510.2.p2"; gene_id "MSTRG.18510";
scaf_00123	transdecoder	CDS	665519	665756	.	-	1	transcript_id "MSTRG.18510.2.p2"; gene_id "MSTRG.18510";
scaf_00123	transdecoder	CDS	666113	667014	.	-	0	transcript_id "MSTRG.18510.2.p2"; gene_id "MSTRG.18510";
scaf_00124	transdecoder	exon	12982	15184	.	+	.	transcript_id "MSTRG.18524.1.p1"; gene_id "MSTRG.18524";
scaf_00124	transdecoder	exon	32265	32356	.	+	.	transcript_id "MSTRG.18524.1.p1"; gene_id "MSTRG.18524";
scaf_00124	transdecoder	exon	33916	33960	.	+	.	transcript_id "MSTRG.18524.1.p1"; gene_id "MSTRG.18524";
scaf_00124	transdecoder	exon	35808	35885	.	+	.	transcript_id "MSTRG.18524.1.p1"; gene_id "MSTRG.18524";
scaf_00124	transdecoder	exon	36959	37029	.	+	.	transcript_id "MSTRG.18524.1.p1"; gene_id "MSTRG.18524";
scaf_00124	transdecoder	exon	37891	38161	.	+	.	transcript_id "MSTRG.18524.1.p1"; gene_id "MSTRG.18524";
scaf_00124	transdecoder	CDS	14976	15184	.	+	0	transcript_id "MSTRG.18524.1.p1"; gene_id "MSTRG.18524";
scaf_00124	transdecoder	CDS	32265	32356	.	+	1	transcript_id "MSTRG.18524.1.p1"; gene_id "MSTRG.18524";
scaf_00124	transdecoder	CDS	33916	33960	.	+	2	transcript_id "MSTRG.18524.1.p1"; gene_id "MSTRG.18524";
scaf_00124	transdecoder	CDS	35808	35885	.	+	2	transcript_id "MSTRG.18524.1.p1"; gene_id "MSTRG.18524";
scaf_00124	transdecoder	CDS	36959	37029	.	+	2	transcript_id "MSTRG.18524.1.p1"; gene_id "MSTRG.18524";
scaf_00124	transdecoder	CDS	37891	37947	.	+	0	transcript_id "MSTRG.18524.1.p1"; gene_id "MSTRG.18524";
scaf_00124	transdecoder	exon	29562	29879	.	+	.	transcript_id "MSTRG.18524.2.p1"; gene_id "MSTRG.18524";
scaf_00124	transdecoder	exon	32265	32356	.	+	.	transcript_id "MSTRG.18524.2.p1"; gene_id "MSTRG.18524";
scaf_00124	transdecoder	exon	33916	33960	.	+	.	transcript_id "MSTRG.18524.2.p1"; gene_id "MSTRG.18524";
scaf_00124	transdecoder	exon	35808	35885	.	+	.	transcript_id "MSTRG.18524.2.p1"; gene_id "MSTRG.18524";
scaf_00124	transdecoder	exon	36959	37029	.	+	.	transcript_id "MSTRG.18524.2.p1"; gene_id "MSTRG.18524";
scaf_00124	transdecoder	exon	37891	38166	.	+	.	transcript_id "MSTRG.18524.2.p1"; gene_id "MSTRG.18524";
scaf_00124	transdecoder	CDS	29776	29879	.	+	0	transcript_id "MSTRG.18524.2.p1"; gene_id "MSTRG.18524";
scaf_00124	transdecoder	CDS	32265	32356	.	+	1	transcript_id "MSTRG.18524.2.p1"; gene_id "MSTRG.18524";
scaf_00124	transdecoder	CDS	33916	33960	.	+	2	transcript_id "MSTRG.18524.2.p1"; gene_id "MSTRG.18524";
scaf_00124	transdecoder	CDS	35808	35885	.	+	2	transcript_id "MSTRG.18524.2.p1"; gene_id "MSTRG.18524";
scaf_00124	transdecoder	CDS	36959	37029	.	+	2	transcript_id "MSTRG.18524.2.p1"; gene_id "MSTRG.18524";
scaf_00124	transdecoder	CDS	37891	37947	.	+	0	transcript_id "MSTRG.18524.2.p1"; gene_id "MSTRG.18524";
scaf_00124	transdecoder	exon	35804	35829	.	-	.	transcript_id "PMZ_0017966-RA.p1"; gene_id "MSTRG.18526";
scaf_00124	transdecoder	exon	42849	44538	.	-	.	transcript_id "PMZ_0017966-RA.p1"; gene_id "MSTRG.18526";
scaf_00124	transdecoder	exon	45359	45568	.	-	.	transcript_id "PMZ_0017966-RA.p1"; gene_id "MSTRG.18526";
scaf_00124	transdecoder	exon	55358	55624	.	-	.	transcript_id "PMZ_0017966-RA.p1"; gene_id "MSTRG.18526";
scaf_00124	transdecoder	exon	57238	57714	.	-	.	transcript_id "PMZ_0017966-RA.p1"; gene_id "MSTRG.18526";
scaf_00124	transdecoder	CDS	35804	35829	.	-	2	transcript_id "PMZ_0017966-RA.p1"; gene_id "MSTRG.18526";
scaf_00124	transdecoder	CDS	42849	44538	.	-	0	transcript_id "PMZ_0017966-RA.p1"; gene_id "MSTRG.18526";
scaf_00124	transdecoder	CDS	45359	45568	.	-	0	transcript_id "PMZ_0017966-RA.p1"; gene_id "MSTRG.18526";
scaf_00124	transdecoder	CDS	55358	55624	.	-	0	transcript_id "PMZ_0017966-RA.p1"; gene_id "MSTRG.18526";
scaf_00124	transdecoder	CDS	57238	57714	.	-	0	transcript_id "PMZ_0017966-RA.p1"; gene_id "MSTRG.18526";
scaf_00124	transdecoder	exon	39027	44538	.	-	.	transcript_id "MSTRG.18526.2.p1"; gene_id "MSTRG.18526";
scaf_00124	transdecoder	exon	45359	45568	.	-	.	transcript_id "MSTRG.18526.2.p1"; gene_id "MSTRG.18526";
scaf_00124	transdecoder	exon	55304	55657	.	-	.	transcript_id "MSTRG.18526.2.p1"; gene_id "MSTRG.18526";
scaf_00124	transdecoder	exon	57190	58109	.	-	.	transcript_id "MSTRG.18526.2.p1"; gene_id "MSTRG.18526";
scaf_00124	transdecoder	CDS	42706	44538	.	-	0	transcript_id "MSTRG.18526.2.p1"; gene_id "MSTRG.18526";
scaf_00124	transdecoder	CDS	45359	45568	.	-	0	transcript_id "MSTRG.18526.2.p1"; gene_id "MSTRG.18526";
scaf_00124	transdecoder	CDS	55304	55657	.	-	0	transcript_id "MSTRG.18526.2.p1"; gene_id "MSTRG.18526";
scaf_00124	transdecoder	CDS	57190	57714	.	-	0	transcript_id "MSTRG.18526.2.p1"; gene_id "MSTRG.18526";
scaf_00124	transdecoder	exon	66768	70228	.	-	.	transcript_id "MSTRG.18528.1.p4"; gene_id "MSTRG.18528";
scaf_00124	transdecoder	exon	70819	70941	.	-	.	transcript_id "MSTRG.18528.1.p4"; gene_id "MSTRG.18528";
scaf_00124	transdecoder	exon	74454	74651	.	-	.	transcript_id "MSTRG.18528.1.p4"; gene_id "MSTRG.18528";
scaf_00124	transdecoder	exon	77723	77789	.	-	.	transcript_id "MSTRG.18528.1.p4"; gene_id "MSTRG.18528";
scaf_00124	transdecoder	exon	79215	79405	.	-	.	transcript_id "MSTRG.18528.1.p4"; gene_id "MSTRG.18528";
scaf_00124	transdecoder	exon	81773	81933	.	-	.	transcript_id "MSTRG.18528.1.p4"; gene_id "MSTRG.18528";
scaf_00124	transdecoder	exon	82600	82834	.	-	.	transcript_id "MSTRG.18528.1.p4"; gene_id "MSTRG.18528";
scaf_00124	transdecoder	CDS	79313	79405	.	-	0	transcript_id "MSTRG.18528.1.p4"; gene_id "MSTRG.18528";
scaf_00124	transdecoder	CDS	81773	81933	.	-	2	transcript_id "MSTRG.18528.1.p4"; gene_id "MSTRG.18528";
scaf_00124	transdecoder	CDS	82600	82654	.	-	0	transcript_id "MSTRG.18528.1.p4"; gene_id "MSTRG.18528";
scaf_00124	transdecoder	exon	66768	70228	.	-	.	transcript_id "MSTRG.18528.2.p3"; gene_id "MSTRG.18528";
scaf_00124	transdecoder	exon	70819	70941	.	-	.	transcript_id "MSTRG.18528.2.p3"; gene_id "MSTRG.18528";
scaf_00124	transdecoder	exon	74454	74651	.	-	.	transcript_id "MSTRG.18528.2.p3"; gene_id "MSTRG.18528";
scaf_00124	transdecoder	exon	77723	77789	.	-	.	transcript_id "MSTRG.18528.2.p3"; gene_id "MSTRG.18528";
scaf_00124	transdecoder	exon	105677	105872	.	-	.	transcript_id "MSTRG.18528.2.p3"; gene_id "MSTRG.18528";
scaf_00124	transdecoder	exon	109120	109275	.	-	.	transcript_id "MSTRG.18528.2.p3"; gene_id "MSTRG.18528";
scaf_00124	transdecoder	CDS	77776	77789	.	-	2	transcript_id "MSTRG.18528.2.p3"; gene_id "MSTRG.18528";
scaf_00124	transdecoder	CDS	105677	105872	.	-	0	transcript_id "MSTRG.18528.2.p3"; gene_id "MSTRG.18528";
scaf_00124	transdecoder	CDS	109120	109275	.	-	0	transcript_id "MSTRG.18528.2.p3"; gene_id "MSTRG.18528";
scaf_00124	transdecoder	exon	195669	196273	.	+	.	transcript_id "MSTRG.18530.1.p1"; gene_id "MSTRG.18530";
scaf_00124	transdecoder	exon	208820	210175	.	+	.	transcript_id "MSTRG.18530.1.p1"; gene_id "MSTRG.18530";
scaf_00124	transdecoder	CDS	196168	196273	.	+	0	transcript_id "MSTRG.18530.1.p1"; gene_id "MSTRG.18530";
scaf_00124	transdecoder	CDS	208820	210174	.	+	2	transcript_id "MSTRG.18530.1.p1"; gene_id "MSTRG.18530";
scaf_00124	transdecoder	exon	217644	217753	.	+	.	transcript_id "MSTRG.18531.2.p2"; gene_id "MSTRG.18531";
scaf_00124	transdecoder	exon	221406	221537	.	+	.	transcript_id "MSTRG.18531.2.p2"; gene_id "MSTRG.18531";
scaf_00124	transdecoder	exon	243922	243983	.	+	.	transcript_id "MSTRG.18531.2.p2"; gene_id "MSTRG.18531";
scaf_00124	transdecoder	exon	244250	244359	.	+	.	transcript_id "MSTRG.18531.2.p2"; gene_id "MSTRG.18531";
scaf_00124	transdecoder	exon	246822	246880	.	+	.	transcript_id "MSTRG.18531.2.p2"; gene_id "MSTRG.18531";
scaf_00124	transdecoder	exon	247813	247877	.	+	.	transcript_id "MSTRG.18531.2.p2"; gene_id "MSTRG.18531";
scaf_00124	transdecoder	exon	250168	250438	.	+	.	transcript_id "MSTRG.18531.2.p2"; gene_id "MSTRG.18531";
scaf_00124	transdecoder	exon	255430	255686	.	+	.	transcript_id "MSTRG.18531.2.p2"; gene_id "MSTRG.18531";
scaf_00124	transdecoder	exon	260118	260494	.	+	.	transcript_id "MSTRG.18531.2.p2"; gene_id "MSTRG.18531";
scaf_00124	transdecoder	exon	263858	263959	.	+	.	transcript_id "MSTRG.18531.2.p2"; gene_id "MSTRG.18531";
scaf_00124	transdecoder	exon	264423	264506	.	+	.	transcript_id "MSTRG.18531.2.p2"; gene_id "MSTRG.18531";
scaf_00124	transdecoder	exon	265341	265578	.	+	.	transcript_id "MSTRG.18531.2.p2"; gene_id "MSTRG.18531";
scaf_00124	transdecoder	exon	267813	275744	.	+	.	transcript_id "MSTRG.18531.2.p2"; gene_id "MSTRG.18531";
scaf_00124	transdecoder	CDS	217646	217753	.	+	0	transcript_id "MSTRG.18531.2.p2"; gene_id "MSTRG.18531";
scaf_00124	transdecoder	CDS	221406	221537	.	+	0	transcript_id "MSTRG.18531.2.p2"; gene_id "MSTRG.18531";
scaf_00124	transdecoder	CDS	243922	243983	.	+	0	transcript_id "MSTRG.18531.2.p2"; gene_id "MSTRG.18531";
scaf_00124	transdecoder	CDS	244250	244359	.	+	1	transcript_id "MSTRG.18531.2.p2"; gene_id "MSTRG.18531";
scaf_00124	transdecoder	CDS	246822	246880	.	+	2	transcript_id "MSTRG.18531.2.p2"; gene_id "MSTRG.18531";
scaf_00124	transdecoder	CDS	247813	247877	.	+	0	transcript_id "MSTRG.18531.2.p2"; gene_id "MSTRG.18531";
scaf_00124	transdecoder	CDS	250168	250408	.	+	1	transcript_id "MSTRG.18531.2.p2"; gene_id "MSTRG.18531";
scaf_00124	transdecoder	exon	243895	243983	.	+	.	transcript_id "PMZ_0046366-RA.p1"; gene_id "MSTRG.18531";
scaf_00124	transdecoder	exon	244250	244368	.	+	.	transcript_id "PMZ_0046366-RA.p1"; gene_id "MSTRG.18531";
scaf_00124	transdecoder	exon	247813	247881	.	+	.	transcript_id "PMZ_0046366-RA.p1"; gene_id "MSTRG.18531";
scaf_00124	transdecoder	exon	250191	250408	.	+	.	transcript_id "PMZ_0046366-RA.p1"; gene_id "MSTRG.18531";
scaf_00124	transdecoder	CDS	243895	243983	.	+	0	transcript_id "PMZ_0046366-RA.p1"; gene_id "MSTRG.18531";
scaf_00124	transdecoder	CDS	244250	244368	.	+	1	transcript_id "PMZ_0046366-RA.p1"; gene_id "MSTRG.18531";
scaf_00124	transdecoder	CDS	247813	247881	.	+	2	transcript_id "PMZ_0046366-RA.p1"; gene_id "MSTRG.18531";
scaf_00124	transdecoder	CDS	250191	250408	.	+	2	transcript_id "PMZ_0046366-RA.p1"; gene_id "MSTRG.18531";
scaf_00124	transdecoder	exon	244137	244359	.	+	.	transcript_id "MSTRG.18531.4.p4"; gene_id "MSTRG.18531";
scaf_00124	transdecoder	exon	246822	246880	.	+	.	transcript_id "MSTRG.18531.4.p4"; gene_id "MSTRG.18531";
scaf_00124	transdecoder	exon	247813	247877	.	+	.	transcript_id "MSTRG.18531.4.p4"; gene_id "MSTRG.18531";
scaf_00124	transdecoder	exon	250168	250438	.	+	.	transcript_id "MSTRG.18531.4.p4"; gene_id "MSTRG.18531";
scaf_00124	transdecoder	exon	255430	255686	.	+	.	transcript_id "MSTRG.18531.4.p4"; gene_id "MSTRG.18531";
scaf_00124	transdecoder	exon	260145	260494	.	+	.	transcript_id "MSTRG.18531.4.p4"; gene_id "MSTRG.18531";
scaf_00124	transdecoder	exon	263858	263959	.	+	.	transcript_id "MSTRG.18531.4.p4"; gene_id "MSTRG.18531";
scaf_00124	transdecoder	exon	264423	264506	.	+	.	transcript_id "MSTRG.18531.4.p4"; gene_id "MSTRG.18531";
scaf_00124	transdecoder	exon	265341	265551	.	+	.	transcript_id "MSTRG.18531.4.p4"; gene_id "MSTRG.18531";
scaf_00124	transdecoder	exon	267813	278888	.	+	.	transcript_id "MSTRG.18531.4.p4"; gene_id "MSTRG.18531";
scaf_00124	transdecoder	CDS	265356	265551	.	+	0	transcript_id "MSTRG.18531.4.p4"; gene_id "MSTRG.18531";
scaf_00124	transdecoder	CDS	267813	268006	.	+	2	transcript_id "MSTRG.18531.4.p4"; gene_id "MSTRG.18531";
scaf_00124	transdecoder	exon	244248	244359	.	+	.	transcript_id "MSTRG.18531.5.p5"; gene_id "MSTRG.18531";
scaf_00124	transdecoder	exon	246822	246880	.	+	.	transcript_id "MSTRG.18531.5.p5"; gene_id "MSTRG.18531";
scaf_00124	transdecoder	exon	247813	247877	.	+	.	transcript_id "MSTRG.18531.5.p5"; gene_id "MSTRG.18531";
scaf_00124	transdecoder	exon	250168	250438	.	+	.	transcript_id "MSTRG.18531.5.p5"; gene_id "MSTRG.18531";
scaf_00124	transdecoder	exon	255430	255686	.	+	.	transcript_id "MSTRG.18531.5.p5"; gene_id "MSTRG.18531";
scaf_00124	transdecoder	exon	260118	260494	.	+	.	transcript_id "MSTRG.18531.5.p5"; gene_id "MSTRG.18531";
scaf_00124	transdecoder	exon	263858	263959	.	+	.	transcript_id "MSTRG.18531.5.p5"; gene_id "MSTRG.18531";
scaf_00124	transdecoder	exon	264423	264506	.	+	.	transcript_id "MSTRG.18531.5.p5"; gene_id "MSTRG.18531";
scaf_00124	transdecoder	exon	265341	265551	.	+	.	transcript_id "MSTRG.18531.5.p5"; gene_id "MSTRG.18531";
scaf_00124	transdecoder	exon	267813	278885	.	+	.	transcript_id "MSTRG.18531.5.p5"; gene_id "MSTRG.18531";
scaf_00124	transdecoder	CDS	265356	265551	.	+	0	transcript_id "MSTRG.18531.5.p5"; gene_id "MSTRG.18531";
scaf_00124	transdecoder	CDS	267813	268006	.	+	2	transcript_id "MSTRG.18531.5.p5"; gene_id "MSTRG.18531";
scaf_00124	transdecoder	exon	260030	260068	.	+	.	transcript_id "PMZ_0046367-RA.p1"; gene_id "MSTRG.18531";
scaf_00124	transdecoder	exon	263858	263959	.	+	.	transcript_id "PMZ_0046367-RA.p1"; gene_id "MSTRG.18531";
scaf_00124	transdecoder	exon	264423	264506	.	+	.	transcript_id "PMZ_0046367-RA.p1"; gene_id "MSTRG.18531";
scaf_00124	transdecoder	exon	265341	265578	.	+	.	transcript_id "PMZ_0046367-RA.p1"; gene_id "MSTRG.18531";
scaf_00124	transdecoder	exon	267813	268047	.	+	.	transcript_id "PMZ_0046367-RA.p1"; gene_id "MSTRG.18531";
scaf_00124	transdecoder	CDS	260030	260068	.	+	0	transcript_id "PMZ_0046367-RA.p1"; gene_id "MSTRG.18531";
scaf_00124	transdecoder	CDS	263858	263959	.	+	0	transcript_id "PMZ_0046367-RA.p1"; gene_id "MSTRG.18531";
scaf_00124	transdecoder	CDS	264423	264506	.	+	0	transcript_id "PMZ_0046367-RA.p1"; gene_id "MSTRG.18531";
scaf_00124	transdecoder	CDS	265341	265578	.	+	0	transcript_id "PMZ_0046367-RA.p1"; gene_id "MSTRG.18531";
scaf_00124	transdecoder	CDS	267813	268006	.	+	2	transcript_id "PMZ_0046367-RA.p1"; gene_id "MSTRG.18531";
scaf_00124	transdecoder	exon	278897	280480	.	-	.	transcript_id "MSTRG.18529.3.p1"; gene_id "MSTRG.18529";
scaf_00124	transdecoder	exon	282077	282182	.	-	.	transcript_id "MSTRG.18529.3.p1"; gene_id "MSTRG.18529";
scaf_00124	transdecoder	exon	283607	283722	.	-	.	transcript_id "MSTRG.18529.3.p1"; gene_id "MSTRG.18529";
scaf_00124	transdecoder	exon	287403	287683	.	-	.	transcript_id "MSTRG.18529.3.p1"; gene_id "MSTRG.18529";
scaf_00124	transdecoder	CDS	280195	280480	.	-	1	transcript_id "MSTRG.18529.3.p1"; gene_id "MSTRG.18529";
scaf_00124	transdecoder	CDS	282077	282182	.	-	2	transcript_id "MSTRG.18529.3.p1"; gene_id "MSTRG.18529";
scaf_00124	transdecoder	CDS	283607	283722	.	-	1	transcript_id "MSTRG.18529.3.p1"; gene_id "MSTRG.18529";
scaf_00124	transdecoder	CDS	287403	287683	.	-	0	transcript_id "MSTRG.18529.3.p1"; gene_id "MSTRG.18529";
scaf_00124	transdecoder	exon	279986	280437	.	-	.	transcript_id "PMZ_0046368-RA.p1"; gene_id "MSTRG.18529";
scaf_00124	transdecoder	exon	283607	283823	.	-	.	transcript_id "PMZ_0046368-RA.p1"; gene_id "MSTRG.18529";
scaf_00124	transdecoder	exon	289374	289409	.	-	.	transcript_id "PMZ_0046368-RA.p1"; gene_id "MSTRG.18529";
scaf_00124	transdecoder	CDS	279986	280437	.	-	2	transcript_id "PMZ_0046368-RA.p1"; gene_id "MSTRG.18529";
scaf_00124	transdecoder	CDS	283607	283823	.	-	0	transcript_id "PMZ_0046368-RA.p1"; gene_id "MSTRG.18529";
scaf_00124	transdecoder	CDS	289374	289409	.	-	0	transcript_id "PMZ_0046368-RA.p1"; gene_id "MSTRG.18529";
scaf_00124	transdecoder	exon	291815	292046	.	+	.	transcript_id "PMZ_0046369-RA.p2"; gene_id "MSTRG.18533";
scaf_00124	transdecoder	exon	293682	293986	.	+	.	transcript_id "PMZ_0046369-RA.p2"; gene_id "MSTRG.18533";
scaf_00124	transdecoder	CDS	291959	292046	.	+	0	transcript_id "PMZ_0046369-RA.p2"; gene_id "MSTRG.18533";
scaf_00124	transdecoder	CDS	293682	293986	.	+	2	transcript_id "PMZ_0046369-RA.p2"; gene_id "MSTRG.18533";
scaf_00124	transdecoder	exon	291815	292046	.	+	.	transcript_id "MSTRG.18533.1.p1"; gene_id "MSTRG.18533";
scaf_00124	transdecoder	exon	293682	293937	.	+	.	transcript_id "MSTRG.18533.1.p1"; gene_id "MSTRG.18533";
scaf_00124	transdecoder	exon	294464	294614	.	+	.	transcript_id "MSTRG.18533.1.p1"; gene_id "MSTRG.18533";
scaf_00124	transdecoder	exon	296875	297062	.	+	.	transcript_id "MSTRG.18533.1.p1"; gene_id "MSTRG.18533";
scaf_00124	transdecoder	exon	298041	298149	.	+	.	transcript_id "MSTRG.18533.1.p1"; gene_id "MSTRG.18533";
scaf_00124	transdecoder	exon	298568	298728	.	+	.	transcript_id "MSTRG.18533.1.p1"; gene_id "MSTRG.18533";
scaf_00124	transdecoder	exon	299826	299985	.	+	.	transcript_id "MSTRG.18533.1.p1"; gene_id "MSTRG.18533";
scaf_00124	transdecoder	exon	301930	302019	.	+	.	transcript_id "MSTRG.18533.1.p1"; gene_id "MSTRG.18533";
scaf_00124	transdecoder	exon	302627	305945	.	+	.	transcript_id "MSTRG.18533.1.p1"; gene_id "MSTRG.18533";
scaf_00124	transdecoder	CDS	291959	292046	.	+	0	transcript_id "MSTRG.18533.1.p1"; gene_id "MSTRG.18533";
scaf_00124	transdecoder	CDS	293682	293937	.	+	2	transcript_id "MSTRG.18533.1.p1"; gene_id "MSTRG.18533";
scaf_00124	transdecoder	CDS	294464	294614	.	+	1	transcript_id "MSTRG.18533.1.p1"; gene_id "MSTRG.18533";
scaf_00124	transdecoder	CDS	296875	297062	.	+	0	transcript_id "MSTRG.18533.1.p1"; gene_id "MSTRG.18533";
scaf_00124	transdecoder	CDS	298041	298149	.	+	1	transcript_id "MSTRG.18533.1.p1"; gene_id "MSTRG.18533";
scaf_00124	transdecoder	CDS	298568	298728	.	+	0	transcript_id "MSTRG.18533.1.p1"; gene_id "MSTRG.18533";
scaf_00124	transdecoder	CDS	299826	299985	.	+	1	transcript_id "MSTRG.18533.1.p1"; gene_id "MSTRG.18533";
scaf_00124	transdecoder	CDS	301930	302019	.	+	0	transcript_id "MSTRG.18533.1.p1"; gene_id "MSTRG.18533";
scaf_00124	transdecoder	CDS	302627	302812	.	+	0	transcript_id "MSTRG.18533.1.p1"; gene_id "MSTRG.18533";
scaf_00124	transdecoder	exon	296899	297005	.	+	.	transcript_id "PMZ_0031432-RA.p1"; gene_id "MSTRG.18533";
scaf_00124	transdecoder	exon	297460	297475	.	+	.	transcript_id "PMZ_0031432-RA.p1"; gene_id "MSTRG.18533";
scaf_00124	transdecoder	exon	298568	298674	.	+	.	transcript_id "PMZ_0031432-RA.p1"; gene_id "MSTRG.18533";
scaf_00124	transdecoder	exon	299826	299985	.	+	.	transcript_id "PMZ_0031432-RA.p1"; gene_id "MSTRG.18533";
scaf_00124	transdecoder	exon	302627	303267	.	+	.	transcript_id "PMZ_0031432-RA.p1"; gene_id "MSTRG.18533";
scaf_00124	transdecoder	CDS	296899	297005	.	+	0	transcript_id "PMZ_0031432-RA.p1"; gene_id "MSTRG.18533";
scaf_00124	transdecoder	CDS	297460	297475	.	+	1	transcript_id "PMZ_0031432-RA.p1"; gene_id "MSTRG.18533";
scaf_00124	transdecoder	CDS	298568	298674	.	+	0	transcript_id "PMZ_0031432-RA.p1"; gene_id "MSTRG.18533";
scaf_00124	transdecoder	CDS	299826	299985	.	+	1	transcript_id "PMZ_0031432-RA.p1"; gene_id "MSTRG.18533";
scaf_00124	transdecoder	CDS	302627	302812	.	+	0	transcript_id "PMZ_0031432-RA.p1"; gene_id "MSTRG.18533";
scaf_00124	transdecoder	exon	313612	313877	.	+	.	transcript_id "PMZ_0046370-RA.p1"; gene_id "MSTRG.18535";
scaf_00124	transdecoder	exon	317048	317105	.	+	.	transcript_id "PMZ_0046370-RA.p1"; gene_id "MSTRG.18535";
scaf_00124	transdecoder	exon	317714	317975	.	+	.	transcript_id "PMZ_0046370-RA.p1"; gene_id "MSTRG.18535";
scaf_00124	transdecoder	exon	318771	318856	.	+	.	transcript_id "PMZ_0046370-RA.p1"; gene_id "MSTRG.18535";
scaf_00124	transdecoder	exon	319206	319422	.	+	.	transcript_id "PMZ_0046370-RA.p1"; gene_id "MSTRG.18535";
scaf_00124	transdecoder	exon	320240	320418	.	+	.	transcript_id "PMZ_0046370-RA.p1"; gene_id "MSTRG.18535";
scaf_00124	transdecoder	exon	320728	320948	.	+	.	transcript_id "PMZ_0046370-RA.p1"; gene_id "MSTRG.18535";
scaf_00124	transdecoder	exon	325848	326027	.	+	.	transcript_id "PMZ_0046370-RA.p1"; gene_id "MSTRG.18535";
scaf_00124	transdecoder	exon	332102	332250	.	+	.	transcript_id "PMZ_0046370-RA.p1"; gene_id "MSTRG.18535";
scaf_00124	transdecoder	exon	333680	333978	.	+	.	transcript_id "PMZ_0046370-RA.p1"; gene_id "MSTRG.18535";
scaf_00124	transdecoder	exon	334434	334561	.	+	.	transcript_id "PMZ_0046370-RA.p1"; gene_id "MSTRG.18535";
scaf_00124	transdecoder	exon	335930	336063	.	+	.	transcript_id "PMZ_0046370-RA.p1"; gene_id "MSTRG.18535";
scaf_00124	transdecoder	exon	336874	337115	.	+	.	transcript_id "PMZ_0046370-RA.p1"; gene_id "MSTRG.18535";
scaf_00124	transdecoder	exon	337701	337852	.	+	.	transcript_id "PMZ_0046370-RA.p1"; gene_id "MSTRG.18535";
scaf_00124	transdecoder	exon	339243	339434	.	+	.	transcript_id "PMZ_0046370-RA.p1"; gene_id "MSTRG.18535";
scaf_00124	transdecoder	exon	339583	341031	.	+	.	transcript_id "PMZ_0046370-RA.p1"; gene_id "MSTRG.18535";
scaf_00124	transdecoder	CDS	317076	317105	.	+	0	transcript_id "PMZ_0046370-RA.p1"; gene_id "MSTRG.18535";
scaf_00124	transdecoder	CDS	317714	317975	.	+	0	transcript_id "PMZ_0046370-RA.p1"; gene_id "MSTRG.18535";
scaf_00124	transdecoder	CDS	318771	318856	.	+	2	transcript_id "PMZ_0046370-RA.p1"; gene_id "MSTRG.18535";
scaf_00124	transdecoder	CDS	319206	319422	.	+	0	transcript_id "PMZ_0046370-RA.p1"; gene_id "MSTRG.18535";
scaf_00124	transdecoder	CDS	320240	320418	.	+	2	transcript_id "PMZ_0046370-RA.p1"; gene_id "MSTRG.18535";
scaf_00124	transdecoder	CDS	320728	320948	.	+	0	transcript_id "PMZ_0046370-RA.p1"; gene_id "MSTRG.18535";
scaf_00124	transdecoder	CDS	325848	326027	.	+	1	transcript_id "PMZ_0046370-RA.p1"; gene_id "MSTRG.18535";
scaf_00124	transdecoder	CDS	332102	332250	.	+	1	transcript_id "PMZ_0046370-RA.p1"; gene_id "MSTRG.18535";
scaf_00124	transdecoder	CDS	333680	333978	.	+	2	transcript_id "PMZ_0046370-RA.p1"; gene_id "MSTRG.18535";
scaf_00124	transdecoder	CDS	334434	334561	.	+	0	transcript_id "PMZ_0046370-RA.p1"; gene_id "MSTRG.18535";
scaf_00124	transdecoder	CDS	335930	336063	.	+	1	transcript_id "PMZ_0046370-RA.p1"; gene_id "MSTRG.18535";
scaf_00124	transdecoder	CDS	336874	337115	.	+	2	transcript_id "PMZ_0046370-RA.p1"; gene_id "MSTRG.18535";
scaf_00124	transdecoder	CDS	337701	337852	.	+	0	transcript_id "PMZ_0046370-RA.p1"; gene_id "MSTRG.18535";
scaf_00124	transdecoder	CDS	339243	339434	.	+	1	transcript_id "PMZ_0046370-RA.p1"; gene_id "MSTRG.18535";
scaf_00124	transdecoder	CDS	339583	339835	.	+	1	transcript_id "PMZ_0046370-RA.p1"; gene_id "MSTRG.18535";
scaf_00124	transdecoder	exon	313757	313877	.	+	.	transcript_id "MSTRG.18535.2.p1"; gene_id "MSTRG.18535";
scaf_00124	transdecoder	exon	317048	317105	.	+	.	transcript_id "MSTRG.18535.2.p1"; gene_id "MSTRG.18535";
scaf_00124	transdecoder	exon	317714	317975	.	+	.	transcript_id "MSTRG.18535.2.p1"; gene_id "MSTRG.18535";
scaf_00124	transdecoder	exon	318771	318856	.	+	.	transcript_id "MSTRG.18535.2.p1"; gene_id "MSTRG.18535";
scaf_00124	transdecoder	exon	319206	319422	.	+	.	transcript_id "MSTRG.18535.2.p1"; gene_id "MSTRG.18535";
scaf_00124	transdecoder	exon	320240	320418	.	+	.	transcript_id "MSTRG.18535.2.p1"; gene_id "MSTRG.18535";
scaf_00124	transdecoder	exon	320728	320889	.	+	.	transcript_id "MSTRG.18535.2.p1"; gene_id "MSTRG.18535";
scaf_00124	transdecoder	exon	323591	323711	.	+	.	transcript_id "MSTRG.18535.2.p1"; gene_id "MSTRG.18535";
scaf_00124	transdecoder	exon	325689	327507	.	+	.	transcript_id "MSTRG.18535.2.p1"; gene_id "MSTRG.18535";
scaf_00124	transdecoder	CDS	317076	317105	.	+	0	transcript_id "MSTRG.18535.2.p1"; gene_id "MSTRG.18535";
scaf_00124	transdecoder	CDS	317714	317975	.	+	0	transcript_id "MSTRG.18535.2.p1"; gene_id "MSTRG.18535";
scaf_00124	transdecoder	CDS	318771	318856	.	+	2	transcript_id "MSTRG.18535.2.p1"; gene_id "MSTRG.18535";
scaf_00124	transdecoder	CDS	319206	319422	.	+	0	transcript_id "MSTRG.18535.2.p1"; gene_id "MSTRG.18535";
scaf_00124	transdecoder	CDS	320240	320418	.	+	2	transcript_id "MSTRG.18535.2.p1"; gene_id "MSTRG.18535";
scaf_00124	transdecoder	CDS	320728	320889	.	+	0	transcript_id "MSTRG.18535.2.p1"; gene_id "MSTRG.18535";
scaf_00124	transdecoder	CDS	323591	323711	.	+	0	transcript_id "MSTRG.18535.2.p1"; gene_id "MSTRG.18535";
scaf_00124	transdecoder	CDS	325689	325843	.	+	2	transcript_id "MSTRG.18535.2.p1"; gene_id "MSTRG.18535";
scaf_00124	transdecoder	exon	320239	320432	.	-	.	transcript_id "MSTRG.18536.1.p3"; gene_id "MSTRG.18536";
scaf_00124	transdecoder	exon	320742	321613	.	-	.	transcript_id "MSTRG.18536.1.p3"; gene_id "MSTRG.18536";
scaf_00124	transdecoder	CDS	321312	321611	.	-	0	transcript_id "MSTRG.18536.1.p3"; gene_id "MSTRG.18536";
scaf_00124	transdecoder	exon	340349	341430	.	-	.	transcript_id "MSTRG.18537.1.p1"; gene_id "MSTRG.18537";
scaf_00124	transdecoder	exon	341926	341991	.	-	.	transcript_id "MSTRG.18537.1.p1"; gene_id "MSTRG.18537";
scaf_00124	transdecoder	exon	342509	342638	.	-	.	transcript_id "MSTRG.18537.1.p1"; gene_id "MSTRG.18537";
scaf_00124	transdecoder	exon	343481	343579	.	-	.	transcript_id "MSTRG.18537.1.p1"; gene_id "MSTRG.18537";
scaf_00124	transdecoder	exon	344317	344400	.	-	.	transcript_id "MSTRG.18537.1.p1"; gene_id "MSTRG.18537";
scaf_00124	transdecoder	exon	344740	344955	.	-	.	transcript_id "MSTRG.18537.1.p1"; gene_id "MSTRG.18537";
scaf_00124	transdecoder	CDS	341323	341430	.	-	0	transcript_id "MSTRG.18537.1.p1"; gene_id "MSTRG.18537";
scaf_00124	transdecoder	CDS	341926	341991	.	-	0	transcript_id "MSTRG.18537.1.p1"; gene_id "MSTRG.18537";
scaf_00124	transdecoder	CDS	342509	342638	.	-	1	transcript_id "MSTRG.18537.1.p1"; gene_id "MSTRG.18537";
scaf_00124	transdecoder	CDS	343481	343579	.	-	1	transcript_id "MSTRG.18537.1.p1"; gene_id "MSTRG.18537";
scaf_00124	transdecoder	CDS	344317	344400	.	-	1	transcript_id "MSTRG.18537.1.p1"; gene_id "MSTRG.18537";
scaf_00124	transdecoder	CDS	344740	344816	.	-	0	transcript_id "MSTRG.18537.1.p1"; gene_id "MSTRG.18537";
scaf_00124	transdecoder	exon	350513	351235	.	+	.	transcript_id "PMZ_0046371-RA.p1"; gene_id "MSTRG.18534";
scaf_00124	transdecoder	exon	351741	351925	.	+	.	transcript_id "PMZ_0046371-RA.p1"; gene_id "MSTRG.18534";
scaf_00124	transdecoder	CDS	350665	351235	.	+	0	transcript_id "PMZ_0046371-RA.p1"; gene_id "MSTRG.18534";
scaf_00124	transdecoder	CDS	351741	351925	.	+	2	transcript_id "PMZ_0046371-RA.p1"; gene_id "MSTRG.18534";
scaf_00124	transdecoder	exon	350513	351235	.	+	.	transcript_id "MSTRG.18534.1.p1"; gene_id "MSTRG.18534";
scaf_00124	transdecoder	exon	351741	351914	.	+	.	transcript_id "MSTRG.18534.1.p1"; gene_id "MSTRG.18534";
scaf_00124	transdecoder	exon	352217	354112	.	+	.	transcript_id "MSTRG.18534.1.p1"; gene_id "MSTRG.18534";
scaf_00124	transdecoder	CDS	350665	351235	.	+	0	transcript_id "MSTRG.18534.1.p1"; gene_id "MSTRG.18534";
scaf_00124	transdecoder	CDS	351741	351914	.	+	2	transcript_id "MSTRG.18534.1.p1"; gene_id "MSTRG.18534";
scaf_00124	transdecoder	CDS	352217	352506	.	+	2	transcript_id "MSTRG.18534.1.p1"; gene_id "MSTRG.18534";
scaf_00124	transdecoder	exon	358578	359197	.	+	.	transcript_id "PMZ_0046372-RA.p1"; gene_id "MSTRG.18538";
scaf_00124	transdecoder	exon	369793	369944	.	+	.	transcript_id "PMZ_0046372-RA.p1"; gene_id "MSTRG.18538";
scaf_00124	transdecoder	exon	372964	373106	.	+	.	transcript_id "PMZ_0046372-RA.p1"; gene_id "MSTRG.18538";
scaf_00124	transdecoder	exon	373714	373832	.	+	.	transcript_id "PMZ_0046372-RA.p1"; gene_id "MSTRG.18538";
scaf_00124	transdecoder	exon	375137	375283	.	+	.	transcript_id "PMZ_0046372-RA.p1"; gene_id "MSTRG.18538";
scaf_00124	transdecoder	exon	375985	376143	.	+	.	transcript_id "PMZ_0046372-RA.p1"; gene_id "MSTRG.18538";
scaf_00124	transdecoder	exon	377814	377960	.	+	.	transcript_id "PMZ_0046372-RA.p1"; gene_id "MSTRG.18538";
scaf_00124	transdecoder	exon	380107	380190	.	+	.	transcript_id "PMZ_0046372-RA.p1"; gene_id "MSTRG.18538";
scaf_00124	transdecoder	exon	380914	381009	.	+	.	transcript_id "PMZ_0046372-RA.p1"; gene_id "MSTRG.18538";
scaf_00124	transdecoder	exon	381444	381689	.	+	.	transcript_id "PMZ_0046372-RA.p1"; gene_id "MSTRG.18538";
scaf_00124	transdecoder	exon	383444	383554	.	+	.	transcript_id "PMZ_0046372-RA.p1"; gene_id "MSTRG.18538";
scaf_00124	transdecoder	CDS	359108	359197	.	+	0	transcript_id "PMZ_0046372-RA.p1"; gene_id "MSTRG.18538";
scaf_00124	transdecoder	CDS	369793	369944	.	+	0	transcript_id "PMZ_0046372-RA.p1"; gene_id "MSTRG.18538";
scaf_00124	transdecoder	CDS	372964	373106	.	+	1	transcript_id "PMZ_0046372-RA.p1"; gene_id "MSTRG.18538";
scaf_00124	transdecoder	CDS	373714	373832	.	+	2	transcript_id "PMZ_0046372-RA.p1"; gene_id "MSTRG.18538";
scaf_00124	transdecoder	CDS	375137	375283	.	+	0	transcript_id "PMZ_0046372-RA.p1"; gene_id "MSTRG.18538";
scaf_00124	transdecoder	CDS	375985	376143	.	+	0	transcript_id "PMZ_0046372-RA.p1"; gene_id "MSTRG.18538";
scaf_00124	transdecoder	CDS	377814	377960	.	+	0	transcript_id "PMZ_0046372-RA.p1"; gene_id "MSTRG.18538";
scaf_00124	transdecoder	CDS	380107	380190	.	+	0	transcript_id "PMZ_0046372-RA.p1"; gene_id "MSTRG.18538";
scaf_00124	transdecoder	CDS	380914	381009	.	+	0	transcript_id "PMZ_0046372-RA.p1"; gene_id "MSTRG.18538";
scaf_00124	transdecoder	CDS	381444	381689	.	+	0	transcript_id "PMZ_0046372-RA.p1"; gene_id "MSTRG.18538";
scaf_00124	transdecoder	CDS	383444	383554	.	+	0	transcript_id "PMZ_0046372-RA.p1"; gene_id "MSTRG.18538";
scaf_00124	transdecoder	exon	358838	359197	.	+	.	transcript_id "MSTRG.18538.2.p1"; gene_id "MSTRG.18538";
scaf_00124	transdecoder	exon	369793	369944	.	+	.	transcript_id "MSTRG.18538.2.p1"; gene_id "MSTRG.18538";
scaf_00124	transdecoder	exon	372964	373106	.	+	.	transcript_id "MSTRG.18538.2.p1"; gene_id "MSTRG.18538";
scaf_00124	transdecoder	exon	373714	373832	.	+	.	transcript_id "MSTRG.18538.2.p1"; gene_id "MSTRG.18538";
scaf_00124	transdecoder	exon	375137	375283	.	+	.	transcript_id "MSTRG.18538.2.p1"; gene_id "MSTRG.18538";
scaf_00124	transdecoder	exon	375985	376143	.	+	.	transcript_id "MSTRG.18538.2.p1"; gene_id "MSTRG.18538";
scaf_00124	transdecoder	exon	377814	378071	.	+	.	transcript_id "MSTRG.18538.2.p1"; gene_id "MSTRG.18538";
scaf_00124	transdecoder	exon	379152	379270	.	+	.	transcript_id "MSTRG.18538.2.p1"; gene_id "MSTRG.18538";
scaf_00124	transdecoder	exon	380107	380190	.	+	.	transcript_id "MSTRG.18538.2.p1"; gene_id "MSTRG.18538";
scaf_00124	transdecoder	exon	380914	381029	.	+	.	transcript_id "MSTRG.18538.2.p1"; gene_id "MSTRG.18538";
scaf_00124	transdecoder	exon	381377	381503	.	+	.	transcript_id "MSTRG.18538.2.p1"; gene_id "MSTRG.18538";
scaf_00124	transdecoder	CDS	358838	359197	.	+	0	transcript_id "MSTRG.18538.2.p1"; gene_id "MSTRG.18538";
scaf_00124	transdecoder	CDS	369793	369944	.	+	0	transcript_id "MSTRG.18538.2.p1"; gene_id "MSTRG.18538";
scaf_00124	transdecoder	CDS	372964	373106	.	+	1	transcript_id "MSTRG.18538.2.p1"; gene_id "MSTRG.18538";
scaf_00124	transdecoder	CDS	373714	373832	.	+	2	transcript_id "MSTRG.18538.2.p1"; gene_id "MSTRG.18538";
scaf_00124	transdecoder	CDS	375137	375283	.	+	0	transcript_id "MSTRG.18538.2.p1"; gene_id "MSTRG.18538";
scaf_00124	transdecoder	CDS	375985	376143	.	+	0	transcript_id "MSTRG.18538.2.p1"; gene_id "MSTRG.18538";
scaf_00124	transdecoder	CDS	377814	378071	.	+	0	transcript_id "MSTRG.18538.2.p1"; gene_id "MSTRG.18538";
scaf_00124	transdecoder	CDS	379152	379160	.	+	0	transcript_id "MSTRG.18538.2.p1"; gene_id "MSTRG.18538";
scaf_00124	transdecoder	exon	358838	359197	.	+	.	transcript_id "MSTRG.18538.3.p1"; gene_id "MSTRG.18538";
scaf_00124	transdecoder	exon	369793	369944	.	+	.	transcript_id "MSTRG.18538.3.p1"; gene_id "MSTRG.18538";
scaf_00124	transdecoder	exon	372964	373106	.	+	.	transcript_id "MSTRG.18538.3.p1"; gene_id "MSTRG.18538";
scaf_00124	transdecoder	exon	373714	373832	.	+	.	transcript_id "MSTRG.18538.3.p1"; gene_id "MSTRG.18538";
scaf_00124	transdecoder	exon	375137	375283	.	+	.	transcript_id "MSTRG.18538.3.p1"; gene_id "MSTRG.18538";
scaf_00124	transdecoder	exon	375985	376143	.	+	.	transcript_id "MSTRG.18538.3.p1"; gene_id "MSTRG.18538";
scaf_00124	transdecoder	exon	377814	378071	.	+	.	transcript_id "MSTRG.18538.3.p1"; gene_id "MSTRG.18538";
scaf_00124	transdecoder	exon	379134	379270	.	+	.	transcript_id "MSTRG.18538.3.p1"; gene_id "MSTRG.18538";
scaf_00124	transdecoder	exon	380107	380190	.	+	.	transcript_id "MSTRG.18538.3.p1"; gene_id "MSTRG.18538";
scaf_00124	transdecoder	exon	380914	381029	.	+	.	transcript_id "MSTRG.18538.3.p1"; gene_id "MSTRG.18538";
scaf_00124	transdecoder	exon	381377	381689	.	+	.	transcript_id "MSTRG.18538.3.p1"; gene_id "MSTRG.18538";
scaf_00124	transdecoder	exon	383396	385954	.	+	.	transcript_id "MSTRG.18538.3.p1"; gene_id "MSTRG.18538";
scaf_00124	transdecoder	CDS	358838	359197	.	+	0	transcript_id "MSTRG.18538.3.p1"; gene_id "MSTRG.18538";
scaf_00124	transdecoder	CDS	369793	369944	.	+	0	transcript_id "MSTRG.18538.3.p1"; gene_id "MSTRG.18538";
scaf_00124	transdecoder	CDS	372964	373106	.	+	1	transcript_id "MSTRG.18538.3.p1"; gene_id "MSTRG.18538";
scaf_00124	transdecoder	CDS	373714	373832	.	+	2	transcript_id "MSTRG.18538.3.p1"; gene_id "MSTRG.18538";
scaf_00124	transdecoder	CDS	375137	375283	.	+	0	transcript_id "MSTRG.18538.3.p1"; gene_id "MSTRG.18538";
scaf_00124	transdecoder	CDS	375985	376143	.	+	0	transcript_id "MSTRG.18538.3.p1"; gene_id "MSTRG.18538";
scaf_00124	transdecoder	CDS	377814	378071	.	+	0	transcript_id "MSTRG.18538.3.p1"; gene_id "MSTRG.18538";
scaf_00124	transdecoder	CDS	379134	379145	.	+	0	transcript_id "MSTRG.18538.3.p1"; gene_id "MSTRG.18538";
scaf_00124	transdecoder	exon	391898	393201	.	+	.	transcript_id "MSTRG.18539.1.p1"; gene_id "MSTRG.18539";
scaf_00124	transdecoder	exon	397728	398483	.	+	.	transcript_id "MSTRG.18539.1.p1"; gene_id "MSTRG.18539";
scaf_00124	transdecoder	exon	398845	404789	.	+	.	transcript_id "MSTRG.18539.1.p1"; gene_id "MSTRG.18539";
scaf_00124	transdecoder	CDS	397747	398483	.	+	0	transcript_id "MSTRG.18539.1.p1"; gene_id "MSTRG.18539";
scaf_00124	transdecoder	CDS	398845	400348	.	+	1	transcript_id "MSTRG.18539.1.p1"; gene_id "MSTRG.18539";
scaf_00124	transdecoder	exon	391903	393201	.	+	.	transcript_id "MSTRG.18539.2.p1"; gene_id "MSTRG.18539";
scaf_00124	transdecoder	exon	397733	398483	.	+	.	transcript_id "MSTRG.18539.2.p1"; gene_id "MSTRG.18539";
scaf_00124	transdecoder	exon	398845	408868	.	+	.	transcript_id "MSTRG.18539.2.p1"; gene_id "MSTRG.18539";
scaf_00124	transdecoder	CDS	393033	393201	.	+	0	transcript_id "MSTRG.18539.2.p1"; gene_id "MSTRG.18539";
scaf_00124	transdecoder	CDS	397733	398483	.	+	2	transcript_id "MSTRG.18539.2.p1"; gene_id "MSTRG.18539";
scaf_00124	transdecoder	CDS	398845	400348	.	+	1	transcript_id "MSTRG.18539.2.p1"; gene_id "MSTRG.18539";
scaf_00124	transdecoder	exon	392155	393201	.	+	.	transcript_id "MSTRG.18539.3.p1"; gene_id "MSTRG.18539";
scaf_00124	transdecoder	exon	397728	398108	.	+	.	transcript_id "MSTRG.18539.3.p1"; gene_id "MSTRG.18539";
scaf_00124	transdecoder	exon	398296	398402	.	+	.	transcript_id "MSTRG.18539.3.p1"; gene_id "MSTRG.18539";
scaf_00124	transdecoder	exon	398845	399768	.	+	.	transcript_id "MSTRG.18539.3.p1"; gene_id "MSTRG.18539";
scaf_00124	transdecoder	exon	399840	401013	.	+	.	transcript_id "MSTRG.18539.3.p1"; gene_id "MSTRG.18539";
scaf_00124	transdecoder	CDS	397815	398108	.	+	0	transcript_id "MSTRG.18539.3.p1"; gene_id "MSTRG.18539";
scaf_00124	transdecoder	CDS	398296	398402	.	+	0	transcript_id "MSTRG.18539.3.p1"; gene_id "MSTRG.18539";
scaf_00124	transdecoder	CDS	398845	399768	.	+	1	transcript_id "MSTRG.18539.3.p1"; gene_id "MSTRG.18539";
scaf_00124	transdecoder	CDS	399840	401013	.	+	1	transcript_id "MSTRG.18539.3.p1"; gene_id "MSTRG.18539";
scaf_00124	transdecoder	exon	397815	398108	.	+	.	transcript_id "PMZ_0022340-RA.p1"; gene_id "MSTRG.18539";
scaf_00124	transdecoder	exon	398296	398402	.	+	.	transcript_id "PMZ_0022340-RA.p1"; gene_id "MSTRG.18539";
scaf_00124	transdecoder	exon	398845	399768	.	+	.	transcript_id "PMZ_0022340-RA.p1"; gene_id "MSTRG.18539";
scaf_00124	transdecoder	exon	399840	401013	.	+	.	transcript_id "PMZ_0022340-RA.p1"; gene_id "MSTRG.18539";
scaf_00124	transdecoder	CDS	397815	398108	.	+	0	transcript_id "PMZ_0022340-RA.p1"; gene_id "MSTRG.18539";
scaf_00124	transdecoder	CDS	398296	398402	.	+	0	transcript_id "PMZ_0022340-RA.p1"; gene_id "MSTRG.18539";
scaf_00124	transdecoder	CDS	398845	399768	.	+	1	transcript_id "PMZ_0022340-RA.p1"; gene_id "MSTRG.18539";
scaf_00124	transdecoder	CDS	399840	401013	.	+	1	transcript_id "PMZ_0022340-RA.p1"; gene_id "MSTRG.18539";
scaf_00124	transdecoder	exon	447708	447843	.	+	.	transcript_id "MSTRG.18544.1.p2"; gene_id "MSTRG.18544";
scaf_00124	transdecoder	exon	448156	448234	.	+	.	transcript_id "MSTRG.18544.1.p2"; gene_id "MSTRG.18544";
scaf_00124	transdecoder	exon	453712	454020	.	+	.	transcript_id "MSTRG.18544.1.p2"; gene_id "MSTRG.18544";
scaf_00124	transdecoder	exon	454962	455079	.	+	.	transcript_id "MSTRG.18544.1.p2"; gene_id "MSTRG.18544";
scaf_00124	transdecoder	exon	455617	455877	.	+	.	transcript_id "MSTRG.18544.1.p2"; gene_id "MSTRG.18544";
scaf_00124	transdecoder	exon	456777	457006	.	+	.	transcript_id "MSTRG.18544.1.p2"; gene_id "MSTRG.18544";
scaf_00124	transdecoder	exon	457913	458098	.	+	.	transcript_id "MSTRG.18544.1.p2"; gene_id "MSTRG.18544";
scaf_00124	transdecoder	exon	460401	460678	.	+	.	transcript_id "MSTRG.18544.1.p2"; gene_id "MSTRG.18544";
scaf_00124	transdecoder	exon	462258	462415	.	+	.	transcript_id "MSTRG.18544.1.p2"; gene_id "MSTRG.18544";
scaf_00124	transdecoder	exon	463116	463235	.	+	.	transcript_id "MSTRG.18544.1.p2"; gene_id "MSTRG.18544";
scaf_00124	transdecoder	exon	464745	464890	.	+	.	transcript_id "MSTRG.18544.1.p2"; gene_id "MSTRG.18544";
scaf_00124	transdecoder	exon	465016	465151	.	+	.	transcript_id "MSTRG.18544.1.p2"; gene_id "MSTRG.18544";
scaf_00124	transdecoder	exon	465441	465652	.	+	.	transcript_id "MSTRG.18544.1.p2"; gene_id "MSTRG.18544";
scaf_00124	transdecoder	exon	466144	466336	.	+	.	transcript_id "MSTRG.18544.1.p2"; gene_id "MSTRG.18544";
scaf_00124	transdecoder	exon	466897	467050	.	+	.	transcript_id "MSTRG.18544.1.p2"; gene_id "MSTRG.18544";
scaf_00124	transdecoder	exon	470080	470178	.	+	.	transcript_id "MSTRG.18544.1.p2"; gene_id "MSTRG.18544";
scaf_00124	transdecoder	exon	472468	472563	.	+	.	transcript_id "MSTRG.18544.1.p2"; gene_id "MSTRG.18544";
scaf_00124	transdecoder	exon	473969	474080	.	+	.	transcript_id "MSTRG.18544.1.p2"; gene_id "MSTRG.18544";
scaf_00124	transdecoder	exon	474222	474319	.	+	.	transcript_id "MSTRG.18544.1.p2"; gene_id "MSTRG.18544";
scaf_00124	transdecoder	exon	475885	479428	.	+	.	transcript_id "MSTRG.18544.1.p2"; gene_id "MSTRG.18544";
scaf_00124	transdecoder	CDS	462290	462415	.	+	0	transcript_id "MSTRG.18544.1.p2"; gene_id "MSTRG.18544";
scaf_00124	transdecoder	CDS	463116	463235	.	+	0	transcript_id "MSTRG.18544.1.p2"; gene_id "MSTRG.18544";
scaf_00124	transdecoder	CDS	464745	464890	.	+	0	transcript_id "MSTRG.18544.1.p2"; gene_id "MSTRG.18544";
scaf_00124	transdecoder	CDS	465016	465151	.	+	1	transcript_id "MSTRG.18544.1.p2"; gene_id "MSTRG.18544";
scaf_00124	transdecoder	CDS	465441	465652	.	+	0	transcript_id "MSTRG.18544.1.p2"; gene_id "MSTRG.18544";
scaf_00124	transdecoder	CDS	466144	466336	.	+	1	transcript_id "MSTRG.18544.1.p2"; gene_id "MSTRG.18544";
scaf_00124	transdecoder	CDS	466897	467050	.	+	0	transcript_id "MSTRG.18544.1.p2"; gene_id "MSTRG.18544";
scaf_00124	transdecoder	CDS	470080	470141	.	+	2	transcript_id "MSTRG.18544.1.p2"; gene_id "MSTRG.18544";
scaf_00124	transdecoder	exon	447807	447928	.	+	.	transcript_id "PMZ_0019661-RA.p1"; gene_id "MSTRG.18544";
scaf_00124	transdecoder	exon	453712	453953	.	+	.	transcript_id "PMZ_0019661-RA.p1"; gene_id "MSTRG.18544";
scaf_00124	transdecoder	exon	455617	455768	.	+	.	transcript_id "PMZ_0019661-RA.p1"; gene_id "MSTRG.18544";
scaf_00124	transdecoder	exon	456800	457006	.	+	.	transcript_id "PMZ_0019661-RA.p1"; gene_id "MSTRG.18544";
scaf_00124	transdecoder	exon	457913	458098	.	+	.	transcript_id "PMZ_0019661-RA.p1"; gene_id "MSTRG.18544";
scaf_00124	transdecoder	exon	460401	460533	.	+	.	transcript_id "PMZ_0019661-RA.p1"; gene_id "MSTRG.18544";
scaf_00124	transdecoder	exon	462258	462415	.	+	.	transcript_id "PMZ_0019661-RA.p1"; gene_id "MSTRG.18544";
scaf_00124	transdecoder	exon	463116	463286	.	+	.	transcript_id "PMZ_0019661-RA.p1"; gene_id "MSTRG.18544";
scaf_00124	transdecoder	exon	464745	464890	.	+	.	transcript_id "PMZ_0019661-RA.p1"; gene_id "MSTRG.18544";
scaf_00124	transdecoder	exon	464992	465046	.	+	.	transcript_id "PMZ_0019661-RA.p1"; gene_id "MSTRG.18544";
scaf_00124	transdecoder	exon	465468	465652	.	+	.	transcript_id "PMZ_0019661-RA.p1"; gene_id "MSTRG.18544";
scaf_00124	transdecoder	exon	466144	466336	.	+	.	transcript_id "PMZ_0019661-RA.p1"; gene_id "MSTRG.18544";
scaf_00124	transdecoder	exon	466897	467050	.	+	.	transcript_id "PMZ_0019661-RA.p1"; gene_id "MSTRG.18544";
scaf_00124	transdecoder	exon	467862	467914	.	+	.	transcript_id "PMZ_0019661-RA.p1"; gene_id "MSTRG.18544";
scaf_00124	transdecoder	exon	472221	472361	.	+	.	transcript_id "PMZ_0019661-RA.p1"; gene_id "MSTRG.18544";
scaf_00124	transdecoder	exon	475885	476861	.	+	.	transcript_id "PMZ_0019661-RA.p1"; gene_id "MSTRG.18544";
scaf_00124	transdecoder	CDS	447807	447928	.	+	0	transcript_id "PMZ_0019661-RA.p1"; gene_id "MSTRG.18544";
scaf_00124	transdecoder	CDS	453712	453953	.	+	1	transcript_id "PMZ_0019661-RA.p1"; gene_id "MSTRG.18544";
scaf_00124	transdecoder	CDS	455617	455768	.	+	2	transcript_id "PMZ_0019661-RA.p1"; gene_id "MSTRG.18544";
scaf_00124	transdecoder	CDS	456800	457006	.	+	0	transcript_id "PMZ_0019661-RA.p1"; gene_id "MSTRG.18544";
scaf_00124	transdecoder	CDS	457913	458098	.	+	0	transcript_id "PMZ_0019661-RA.p1"; gene_id "MSTRG.18544";
scaf_00124	transdecoder	CDS	460401	460533	.	+	0	transcript_id "PMZ_0019661-RA.p1"; gene_id "MSTRG.18544";
scaf_00124	transdecoder	CDS	462258	462415	.	+	2	transcript_id "PMZ_0019661-RA.p1"; gene_id "MSTRG.18544";
scaf_00124	transdecoder	CDS	463116	463286	.	+	0	transcript_id "PMZ_0019661-RA.p1"; gene_id "MSTRG.18544";
scaf_00124	transdecoder	CDS	464745	464890	.	+	0	transcript_id "PMZ_0019661-RA.p1"; gene_id "MSTRG.18544";
scaf_00124	transdecoder	CDS	464992	465046	.	+	1	transcript_id "PMZ_0019661-RA.p1"; gene_id "MSTRG.18544";
scaf_00124	transdecoder	CDS	465468	465652	.	+	0	transcript_id "PMZ_0019661-RA.p1"; gene_id "MSTRG.18544";
scaf_00124	transdecoder	CDS	466144	466336	.	+	1	transcript_id "PMZ_0019661-RA.p1"; gene_id "MSTRG.18544";
scaf_00124	transdecoder	CDS	466897	467050	.	+	0	transcript_id "PMZ_0019661-RA.p1"; gene_id "MSTRG.18544";
scaf_00124	transdecoder	CDS	467862	467914	.	+	2	transcript_id "PMZ_0019661-RA.p1"; gene_id "MSTRG.18544";
scaf_00124	transdecoder	CDS	472221	472361	.	+	0	transcript_id "PMZ_0019661-RA.p1"; gene_id "MSTRG.18544";
scaf_00124	transdecoder	CDS	475885	476043	.	+	0	transcript_id "PMZ_0019661-RA.p1"; gene_id "MSTRG.18544";
scaf_00124	transdecoder	exon	453919	454020	.	+	.	transcript_id "MSTRG.18544.3.p2"; gene_id "MSTRG.18544";
scaf_00124	transdecoder	exon	454965	455079	.	+	.	transcript_id "MSTRG.18544.3.p2"; gene_id "MSTRG.18544";
scaf_00124	transdecoder	exon	455617	455877	.	+	.	transcript_id "MSTRG.18544.3.p2"; gene_id "MSTRG.18544";
scaf_00124	transdecoder	exon	456777	457006	.	+	.	transcript_id "MSTRG.18544.3.p2"; gene_id "MSTRG.18544";
scaf_00124	transdecoder	exon	457913	458098	.	+	.	transcript_id "MSTRG.18544.3.p2"; gene_id "MSTRG.18544";
scaf_00124	transdecoder	exon	460401	460678	.	+	.	transcript_id "MSTRG.18544.3.p2"; gene_id "MSTRG.18544";
scaf_00124	transdecoder	exon	462258	462415	.	+	.	transcript_id "MSTRG.18544.3.p2"; gene_id "MSTRG.18544";
scaf_00124	transdecoder	exon	463116	463235	.	+	.	transcript_id "MSTRG.18544.3.p2"; gene_id "MSTRG.18544";
scaf_00124	transdecoder	exon	464745	464890	.	+	.	transcript_id "MSTRG.18544.3.p2"; gene_id "MSTRG.18544";
scaf_00124	transdecoder	exon	465016	465151	.	+	.	transcript_id "MSTRG.18544.3.p2"; gene_id "MSTRG.18544";
scaf_00124	transdecoder	exon	465441	465652	.	+	.	transcript_id "MSTRG.18544.3.p2"; gene_id "MSTRG.18544";
scaf_00124	transdecoder	exon	466144	466336	.	+	.	transcript_id "MSTRG.18544.3.p2"; gene_id "MSTRG.18544";
scaf_00124	transdecoder	exon	466897	467050	.	+	.	transcript_id "MSTRG.18544.3.p2"; gene_id "MSTRG.18544";
scaf_00124	transdecoder	exon	470080	470178	.	+	.	transcript_id "MSTRG.18544.3.p2"; gene_id "MSTRG.18544";
scaf_00124	transdecoder	exon	472468	472563	.	+	.	transcript_id "MSTRG.18544.3.p2"; gene_id "MSTRG.18544";
scaf_00124	transdecoder	exon	473969	474080	.	+	.	transcript_id "MSTRG.18544.3.p2"; gene_id "MSTRG.18544";
scaf_00124	transdecoder	exon	474222	474319	.	+	.	transcript_id "MSTRG.18544.3.p2"; gene_id "MSTRG.18544";
scaf_00124	transdecoder	exon	475885	476828	.	+	.	transcript_id "MSTRG.18544.3.p2"; gene_id "MSTRG.18544";
scaf_00124	transdecoder	CDS	462290	462415	.	+	0	transcript_id "MSTRG.18544.3.p2"; gene_id "MSTRG.18544";
scaf_00124	transdecoder	CDS	463116	463235	.	+	0	transcript_id "MSTRG.18544.3.p2"; gene_id "MSTRG.18544";
scaf_00124	transdecoder	CDS	464745	464890	.	+	0	transcript_id "MSTRG.18544.3.p2"; gene_id "MSTRG.18544";
scaf_00124	transdecoder	CDS	465016	465151	.	+	1	transcript_id "MSTRG.18544.3.p2"; gene_id "MSTRG.18544";
scaf_00124	transdecoder	CDS	465441	465652	.	+	0	transcript_id "MSTRG.18544.3.p2"; gene_id "MSTRG.18544";
scaf_00124	transdecoder	CDS	466144	466336	.	+	1	transcript_id "MSTRG.18544.3.p2"; gene_id "MSTRG.18544";
scaf_00124	transdecoder	CDS	466897	467050	.	+	0	transcript_id "MSTRG.18544.3.p2"; gene_id "MSTRG.18544";
scaf_00124	transdecoder	CDS	470080	470141	.	+	2	transcript_id "MSTRG.18544.3.p2"; gene_id "MSTRG.18544";
scaf_00124	transdecoder	exon	454960	455079	.	+	.	transcript_id "MSTRG.18544.4.p2"; gene_id "MSTRG.18544";
scaf_00124	transdecoder	exon	455617	455877	.	+	.	transcript_id "MSTRG.18544.4.p2"; gene_id "MSTRG.18544";
scaf_00124	transdecoder	exon	456777	457006	.	+	.	transcript_id "MSTRG.18544.4.p2"; gene_id "MSTRG.18544";
scaf_00124	transdecoder	exon	457913	458098	.	+	.	transcript_id "MSTRG.18544.4.p2"; gene_id "MSTRG.18544";
scaf_00124	transdecoder	exon	460401	460678	.	+	.	transcript_id "MSTRG.18544.4.p2"; gene_id "MSTRG.18544";
scaf_00124	transdecoder	exon	462258	462415	.	+	.	transcript_id "MSTRG.18544.4.p2"; gene_id "MSTRG.18544";
scaf_00124	transdecoder	exon	463116	463235	.	+	.	transcript_id "MSTRG.18544.4.p2"; gene_id "MSTRG.18544";
scaf_00124	transdecoder	exon	464745	464890	.	+	.	transcript_id "MSTRG.18544.4.p2"; gene_id "MSTRG.18544";
scaf_00124	transdecoder	exon	464992	465151	.	+	.	transcript_id "MSTRG.18544.4.p2"; gene_id "MSTRG.18544";
scaf_00124	transdecoder	exon	465441	465652	.	+	.	transcript_id "MSTRG.18544.4.p2"; gene_id "MSTRG.18544";
scaf_00124	transdecoder	exon	466144	466336	.	+	.	transcript_id "MSTRG.18544.4.p2"; gene_id "MSTRG.18544";
scaf_00124	transdecoder	exon	466897	467050	.	+	.	transcript_id "MSTRG.18544.4.p2"; gene_id "MSTRG.18544";
scaf_00124	transdecoder	exon	470080	470178	.	+	.	transcript_id "MSTRG.18544.4.p2"; gene_id "MSTRG.18544";
scaf_00124	transdecoder	exon	472468	472563	.	+	.	transcript_id "MSTRG.18544.4.p2"; gene_id "MSTRG.18544";
scaf_00124	transdecoder	exon	473969	474080	.	+	.	transcript_id "MSTRG.18544.4.p2"; gene_id "MSTRG.18544";
scaf_00124	transdecoder	exon	474222	474319	.	+	.	transcript_id "MSTRG.18544.4.p2"; gene_id "MSTRG.18544";
scaf_00124	transdecoder	exon	475885	476812	.	+	.	transcript_id "MSTRG.18544.4.p2"; gene_id "MSTRG.18544";
scaf_00124	transdecoder	CDS	462290	462415	.	+	0	transcript_id "MSTRG.18544.4.p2"; gene_id "MSTRG.18544";
scaf_00124	transdecoder	CDS	463116	463235	.	+	0	transcript_id "MSTRG.18544.4.p2"; gene_id "MSTRG.18544";
scaf_00124	transdecoder	CDS	464745	464890	.	+	0	transcript_id "MSTRG.18544.4.p2"; gene_id "MSTRG.18544";
scaf_00124	transdecoder	CDS	464992	465151	.	+	1	transcript_id "MSTRG.18544.4.p2"; gene_id "MSTRG.18544";
scaf_00124	transdecoder	CDS	465441	465652	.	+	0	transcript_id "MSTRG.18544.4.p2"; gene_id "MSTRG.18544";
scaf_00124	transdecoder	CDS	466144	466336	.	+	1	transcript_id "MSTRG.18544.4.p2"; gene_id "MSTRG.18544";
scaf_00124	transdecoder	CDS	466897	467050	.	+	0	transcript_id "MSTRG.18544.4.p2"; gene_id "MSTRG.18544";
scaf_00124	transdecoder	CDS	470080	470141	.	+	2	transcript_id "MSTRG.18544.4.p2"; gene_id "MSTRG.18544";
scaf_00124	transdecoder	exon	461656	462415	.	+	.	transcript_id "MSTRG.18544.5.p1"; gene_id "MSTRG.18544";
scaf_00124	transdecoder	exon	463116	463235	.	+	.	transcript_id "MSTRG.18544.5.p1"; gene_id "MSTRG.18544";
scaf_00124	transdecoder	exon	464745	464890	.	+	.	transcript_id "MSTRG.18544.5.p1"; gene_id "MSTRG.18544";
scaf_00124	transdecoder	exon	464992	465151	.	+	.	transcript_id "MSTRG.18544.5.p1"; gene_id "MSTRG.18544";
scaf_00124	transdecoder	exon	465441	465652	.	+	.	transcript_id "MSTRG.18544.5.p1"; gene_id "MSTRG.18544";
scaf_00124	transdecoder	exon	466144	466336	.	+	.	transcript_id "MSTRG.18544.5.p1"; gene_id "MSTRG.18544";
scaf_00124	transdecoder	exon	466897	472254	.	+	.	transcript_id "MSTRG.18544.5.p1"; gene_id "MSTRG.18544";
scaf_00124	transdecoder	CDS	462242	462415	.	+	0	transcript_id "MSTRG.18544.5.p1"; gene_id "MSTRG.18544";
scaf_00124	transdecoder	CDS	463116	463235	.	+	0	transcript_id "MSTRG.18544.5.p1"; gene_id "MSTRG.18544";
scaf_00124	transdecoder	CDS	464745	464890	.	+	0	transcript_id "MSTRG.18544.5.p1"; gene_id "MSTRG.18544";
scaf_00124	transdecoder	CDS	464992	465151	.	+	1	transcript_id "MSTRG.18544.5.p1"; gene_id "MSTRG.18544";
scaf_00124	transdecoder	CDS	465441	465652	.	+	0	transcript_id "MSTRG.18544.5.p1"; gene_id "MSTRG.18544";
scaf_00124	transdecoder	CDS	466144	466336	.	+	1	transcript_id "MSTRG.18544.5.p1"; gene_id "MSTRG.18544";
scaf_00124	transdecoder	CDS	466897	467058	.	+	0	transcript_id "MSTRG.18544.5.p1"; gene_id "MSTRG.18544";
scaf_00124	transdecoder	exon	487337	487971	.	+	.	transcript_id "MSTRG.18542.1.p2"; gene_id "MSTRG.18542";
scaf_00124	transdecoder	exon	488106	488181	.	+	.	transcript_id "MSTRG.18542.1.p2"; gene_id "MSTRG.18542";
scaf_00124	transdecoder	exon	488387	488430	.	+	.	transcript_id "MSTRG.18542.1.p2"; gene_id "MSTRG.18542";
scaf_00124	transdecoder	exon	490335	490388	.	+	.	transcript_id "MSTRG.18542.1.p2"; gene_id "MSTRG.18542";
scaf_00124	transdecoder	exon	490403	490488	.	+	.	transcript_id "MSTRG.18542.1.p2"; gene_id "MSTRG.18542";
scaf_00124	transdecoder	exon	491025	491077	.	+	.	transcript_id "MSTRG.18542.1.p2"; gene_id "MSTRG.18542";
scaf_00124	transdecoder	CDS	487338	487889	.	+	0	transcript_id "MSTRG.18542.1.p2"; gene_id "MSTRG.18542";
scaf_00124	transdecoder	exon	487346	487971	.	+	.	transcript_id "MSTRG.18542.2.p2"; gene_id "MSTRG.18542";
scaf_00124	transdecoder	exon	488106	488216	.	+	.	transcript_id "MSTRG.18542.2.p2"; gene_id "MSTRG.18542";
scaf_00124	transdecoder	exon	488296	488392	.	+	.	transcript_id "MSTRG.18542.2.p2"; gene_id "MSTRG.18542";
scaf_00124	transdecoder	exon	488404	488551	.	+	.	transcript_id "MSTRG.18542.2.p2"; gene_id "MSTRG.18542";
scaf_00124	transdecoder	exon	490338	490388	.	+	.	transcript_id "MSTRG.18542.2.p2"; gene_id "MSTRG.18542";
scaf_00124	transdecoder	exon	490416	490492	.	+	.	transcript_id "MSTRG.18542.2.p2"; gene_id "MSTRG.18542";
scaf_00124	transdecoder	exon	491025	491084	.	+	.	transcript_id "MSTRG.18542.2.p2"; gene_id "MSTRG.18542";
scaf_00124	transdecoder	CDS	487347	487889	.	+	0	transcript_id "MSTRG.18542.2.p2"; gene_id "MSTRG.18542";
scaf_00124	transdecoder	exon	487346	487971	.	+	.	transcript_id "MSTRG.18542.3.p2"; gene_id "MSTRG.18542";
scaf_00124	transdecoder	exon	488106	488216	.	+	.	transcript_id "MSTRG.18542.3.p2"; gene_id "MSTRG.18542";
scaf_00124	transdecoder	exon	490769	490851	.	+	.	transcript_id "MSTRG.18542.3.p2"; gene_id "MSTRG.18542";
scaf_00124	transdecoder	exon	490974	491084	.	+	.	transcript_id "MSTRG.18542.3.p2"; gene_id "MSTRG.18542";
scaf_00124	transdecoder	CDS	487347	487889	.	+	0	transcript_id "MSTRG.18542.3.p2"; gene_id "MSTRG.18542";
scaf_00124	transdecoder	exon	496499	499684	.	-	.	transcript_id "MSTRG.18543.1.p3"; gene_id "MSTRG.18543";
scaf_00124	transdecoder	exon	500916	501036	.	-	.	transcript_id "MSTRG.18543.1.p3"; gene_id "MSTRG.18543";
scaf_00124	transdecoder	exon	504899	505992	.	-	.	transcript_id "MSTRG.18543.1.p3"; gene_id "MSTRG.18543";
scaf_00124	transdecoder	exon	526779	527420	.	-	.	transcript_id "MSTRG.18543.1.p3"; gene_id "MSTRG.18543";
scaf_00124	transdecoder	CDS	499362	499684	.	-	2	transcript_id "MSTRG.18543.1.p3"; gene_id "MSTRG.18543";
scaf_00124	transdecoder	CDS	500916	501036	.	-	0	transcript_id "MSTRG.18543.1.p3"; gene_id "MSTRG.18543";
scaf_00124	transdecoder	CDS	504899	504976	.	-	0	transcript_id "MSTRG.18543.1.p3"; gene_id "MSTRG.18543";
scaf_00124	transdecoder	exon	499310	499684	.	-	.	transcript_id "PMZ_0031410-RA.p1"; gene_id "MSTRG.18543";
scaf_00124	transdecoder	exon	500916	501036	.	-	.	transcript_id "PMZ_0031410-RA.p1"; gene_id "MSTRG.18543";
scaf_00124	transdecoder	exon	504899	505051	.	-	.	transcript_id "PMZ_0031410-RA.p1"; gene_id "MSTRG.18543";
scaf_00124	transdecoder	exon	505134	505298	.	-	.	transcript_id "PMZ_0031410-RA.p1"; gene_id "MSTRG.18543";
scaf_00124	transdecoder	exon	505563	505992	.	-	.	transcript_id "PMZ_0031410-RA.p1"; gene_id "MSTRG.18543";
scaf_00124	transdecoder	exon	508722	508741	.	-	.	transcript_id "PMZ_0031410-RA.p1"; gene_id "MSTRG.18543";
scaf_00124	transdecoder	CDS	499362	499684	.	-	2	transcript_id "PMZ_0031410-RA.p1"; gene_id "MSTRG.18543";
scaf_00124	transdecoder	CDS	500916	501036	.	-	0	transcript_id "PMZ_0031410-RA.p1"; gene_id "MSTRG.18543";
scaf_00124	transdecoder	CDS	504899	505051	.	-	0	transcript_id "PMZ_0031410-RA.p1"; gene_id "MSTRG.18543";
scaf_00124	transdecoder	CDS	505134	505298	.	-	0	transcript_id "PMZ_0031410-RA.p1"; gene_id "MSTRG.18543";
scaf_00124	transdecoder	CDS	505563	505992	.	-	1	transcript_id "PMZ_0031410-RA.p1"; gene_id "MSTRG.18543";
scaf_00124	transdecoder	CDS	508722	508741	.	-	0	transcript_id "PMZ_0031410-RA.p1"; gene_id "MSTRG.18543";
scaf_00124	transdecoder	exon	535956	541255	.	-	.	transcript_id "MSTRG.18546.1.p1"; gene_id "MSTRG.18546";
scaf_00124	transdecoder	exon	541816	542429	.	-	.	transcript_id "MSTRG.18546.1.p1"; gene_id "MSTRG.18546";
scaf_00124	transdecoder	exon	543347	543387	.	-	.	transcript_id "MSTRG.18546.1.p1"; gene_id "MSTRG.18546";
scaf_00124	transdecoder	exon	543974	544140	.	-	.	transcript_id "MSTRG.18546.1.p1"; gene_id "MSTRG.18546";
scaf_00124	transdecoder	exon	544694	544866	.	-	.	transcript_id "MSTRG.18546.1.p1"; gene_id "MSTRG.18546";
scaf_00124	transdecoder	exon	545572	545719	.	-	.	transcript_id "MSTRG.18546.1.p1"; gene_id "MSTRG.18546";
scaf_00124	transdecoder	exon	546975	547065	.	-	.	transcript_id "MSTRG.18546.1.p1"; gene_id "MSTRG.18546";
scaf_00124	transdecoder	exon	547836	547922	.	-	.	transcript_id "MSTRG.18546.1.p1"; gene_id "MSTRG.18546";
scaf_00124	transdecoder	exon	548642	548948	.	-	.	transcript_id "MSTRG.18546.1.p1"; gene_id "MSTRG.18546";
scaf_00124	transdecoder	exon	550700	550968	.	-	.	transcript_id "MSTRG.18546.1.p1"; gene_id "MSTRG.18546";
scaf_00124	transdecoder	CDS	541164	541255	.	-	2	transcript_id "MSTRG.18546.1.p1"; gene_id "MSTRG.18546";
scaf_00124	transdecoder	CDS	541816	542429	.	-	1	transcript_id "MSTRG.18546.1.p1"; gene_id "MSTRG.18546";
scaf_00124	transdecoder	CDS	543347	543387	.	-	0	transcript_id "MSTRG.18546.1.p1"; gene_id "MSTRG.18546";
scaf_00124	transdecoder	CDS	543974	544140	.	-	2	transcript_id "MSTRG.18546.1.p1"; gene_id "MSTRG.18546";
scaf_00124	transdecoder	CDS	544694	544866	.	-	1	transcript_id "MSTRG.18546.1.p1"; gene_id "MSTRG.18546";
scaf_00124	transdecoder	CDS	545572	545719	.	-	2	transcript_id "MSTRG.18546.1.p1"; gene_id "MSTRG.18546";
scaf_00124	transdecoder	CDS	546975	547065	.	-	0	transcript_id "MSTRG.18546.1.p1"; gene_id "MSTRG.18546";
scaf_00124	transdecoder	CDS	547836	547922	.	-	0	transcript_id "MSTRG.18546.1.p1"; gene_id "MSTRG.18546";
scaf_00124	transdecoder	CDS	548642	548665	.	-	0	transcript_id "MSTRG.18546.1.p1"; gene_id "MSTRG.18546";
scaf_00124	transdecoder	exon	541038	541255	.	-	.	transcript_id "PMZ_0031412-RA.p1"; gene_id "MSTRG.18546";
scaf_00124	transdecoder	exon	541816	541974	.	-	.	transcript_id "PMZ_0031412-RA.p1"; gene_id "MSTRG.18546";
scaf_00124	transdecoder	exon	542252	542429	.	-	.	transcript_id "PMZ_0031412-RA.p1"; gene_id "MSTRG.18546";
scaf_00124	transdecoder	exon	543929	544140	.	-	.	transcript_id "PMZ_0031412-RA.p1"; gene_id "MSTRG.18546";
scaf_00124	transdecoder	exon	544694	544720	.	-	.	transcript_id "PMZ_0031412-RA.p1"; gene_id "MSTRG.18546";
scaf_00124	transdecoder	exon	546975	547065	.	-	.	transcript_id "PMZ_0031412-RA.p1"; gene_id "MSTRG.18546";
scaf_00124	transdecoder	exon	547836	547922	.	-	.	transcript_id "PMZ_0031412-RA.p1"; gene_id "MSTRG.18546";
scaf_00124	transdecoder	exon	548642	548883	.	-	.	transcript_id "PMZ_0031412-RA.p1"; gene_id "MSTRG.18546";
scaf_00124	transdecoder	exon	553535	553687	.	-	.	transcript_id "PMZ_0031412-RA.p1"; gene_id "MSTRG.18546";
scaf_00124	transdecoder	exon	554592	554743	.	-	.	transcript_id "PMZ_0031412-RA.p1"; gene_id "MSTRG.18546";
scaf_00124	transdecoder	exon	555353	555447	.	-	.	transcript_id "PMZ_0031412-RA.p1"; gene_id "MSTRG.18546";
scaf_00124	transdecoder	exon	556256	556408	.	-	.	transcript_id "PMZ_0031412-RA.p1"; gene_id "MSTRG.18546";
scaf_00124	transdecoder	exon	558059	558167	.	-	.	transcript_id "PMZ_0031412-RA.p1"; gene_id "MSTRG.18546";
scaf_00124	transdecoder	exon	559356	559502	.	-	.	transcript_id "PMZ_0031412-RA.p1"; gene_id "MSTRG.18546";
scaf_00124	transdecoder	exon	561104	561310	.	-	.	transcript_id "PMZ_0031412-RA.p1"; gene_id "MSTRG.18546";
scaf_00124	transdecoder	exon	562616	562739	.	-	.	transcript_id "PMZ_0031412-RA.p1"; gene_id "MSTRG.18546";
scaf_00124	transdecoder	exon	562855	562871	.	-	.	transcript_id "PMZ_0031412-RA.p1"; gene_id "MSTRG.18546";
scaf_00124	transdecoder	exon	563565	563737	.	-	.	transcript_id "PMZ_0031412-RA.p1"; gene_id "MSTRG.18546";
scaf_00124	transdecoder	exon	567258	567331	.	-	.	transcript_id "PMZ_0031412-RA.p1"; gene_id "MSTRG.18546";
scaf_00124	transdecoder	exon	570811	570905	.	-	.	transcript_id "PMZ_0031412-RA.p1"; gene_id "MSTRG.18546";
scaf_00124	transdecoder	exon	572790	573618	.	-	.	transcript_id "PMZ_0031412-RA.p1"; gene_id "MSTRG.18546";
scaf_00124	transdecoder	exon	574015	574380	.	-	.	transcript_id "PMZ_0031412-RA.p1"; gene_id "MSTRG.18546";
scaf_00124	transdecoder	exon	575267	575347	.	-	.	transcript_id "PMZ_0031412-RA.p1"; gene_id "MSTRG.18546";
scaf_00124	transdecoder	exon	585181	585373	.	-	.	transcript_id "PMZ_0031412-RA.p1"; gene_id "MSTRG.18546";
scaf_00124	transdecoder	exon	585751	586497	.	-	.	transcript_id "PMZ_0031412-RA.p1"; gene_id "MSTRG.18546";
scaf_00124	transdecoder	exon	586563	587171	.	-	.	transcript_id "PMZ_0031412-RA.p1"; gene_id "MSTRG.18546";
scaf_00124	transdecoder	exon	587631	588362	.	-	.	transcript_id "PMZ_0031412-RA.p1"; gene_id "MSTRG.18546";
scaf_00124	transdecoder	CDS	541973	541974	.	-	2	transcript_id "PMZ_0031412-RA.p1"; gene_id "MSTRG.18546";
scaf_00124	transdecoder	CDS	542252	542429	.	-	0	transcript_id "PMZ_0031412-RA.p1"; gene_id "MSTRG.18546";
scaf_00124	transdecoder	CDS	543929	544140	.	-	2	transcript_id "PMZ_0031412-RA.p1"; gene_id "MSTRG.18546";
scaf_00124	transdecoder	CDS	544694	544720	.	-	2	transcript_id "PMZ_0031412-RA.p1"; gene_id "MSTRG.18546";
scaf_00124	transdecoder	CDS	546975	547065	.	-	0	transcript_id "PMZ_0031412-RA.p1"; gene_id "MSTRG.18546";
scaf_00124	transdecoder	CDS	547836	547922	.	-	0	transcript_id "PMZ_0031412-RA.p1"; gene_id "MSTRG.18546";
scaf_00124	transdecoder	CDS	548642	548883	.	-	2	transcript_id "PMZ_0031412-RA.p1"; gene_id "MSTRG.18546";
scaf_00124	transdecoder	CDS	553535	553687	.	-	2	transcript_id "PMZ_0031412-RA.p1"; gene_id "MSTRG.18546";
scaf_00124	transdecoder	CDS	554592	554743	.	-	1	transcript_id "PMZ_0031412-RA.p1"; gene_id "MSTRG.18546";
scaf_00124	transdecoder	CDS	555353	555447	.	-	0	transcript_id "PMZ_0031412-RA.p1"; gene_id "MSTRG.18546";
scaf_00124	transdecoder	CDS	556256	556408	.	-	0	transcript_id "PMZ_0031412-RA.p1"; gene_id "MSTRG.18546";
scaf_00124	transdecoder	CDS	558059	558167	.	-	1	transcript_id "PMZ_0031412-RA.p1"; gene_id "MSTRG.18546";
scaf_00124	transdecoder	CDS	559356	559502	.	-	1	transcript_id "PMZ_0031412-RA.p1"; gene_id "MSTRG.18546";
scaf_00124	transdecoder	CDS	561104	561310	.	-	1	transcript_id "PMZ_0031412-RA.p1"; gene_id "MSTRG.18546";
scaf_00124	transdecoder	CDS	562616	562739	.	-	2	transcript_id "PMZ_0031412-RA.p1"; gene_id "MSTRG.18546";
scaf_00124	transdecoder	CDS	562855	562871	.	-	1	transcript_id "PMZ_0031412-RA.p1"; gene_id "MSTRG.18546";
scaf_00124	transdecoder	CDS	563565	563737	.	-	0	transcript_id "PMZ_0031412-RA.p1"; gene_id "MSTRG.18546";
scaf_00124	transdecoder	CDS	567258	567331	.	-	2	transcript_id "PMZ_0031412-RA.p1"; gene_id "MSTRG.18546";
scaf_00124	transdecoder	CDS	570811	570905	.	-	1	transcript_id "PMZ_0031412-RA.p1"; gene_id "MSTRG.18546";
scaf_00124	transdecoder	CDS	572790	573618	.	-	2	transcript_id "PMZ_0031412-RA.p1"; gene_id "MSTRG.18546";
scaf_00124	transdecoder	CDS	574015	574380	.	-	2	transcript_id "PMZ_0031412-RA.p1"; gene_id "MSTRG.18546";
scaf_00124	transdecoder	CDS	575267	575347	.	-	2	transcript_id "PMZ_0031412-RA.p1"; gene_id "MSTRG.18546";
scaf_00124	transdecoder	CDS	585181	585373	.	-	0	transcript_id "PMZ_0031412-RA.p1"; gene_id "MSTRG.18546";
scaf_00124	transdecoder	CDS	585751	586497	.	-	0	transcript_id "PMZ_0031412-RA.p1"; gene_id "MSTRG.18546";
scaf_00124	transdecoder	CDS	586563	587171	.	-	0	transcript_id "PMZ_0031412-RA.p1"; gene_id "MSTRG.18546";
scaf_00124	transdecoder	CDS	587631	588362	.	-	0	transcript_id "PMZ_0031412-RA.p1"; gene_id "MSTRG.18546";
scaf_00124	transdecoder	exon	552722	554743	.	-	.	transcript_id "MSTRG.18546.4.p5"; gene_id "MSTRG.18546";
scaf_00124	transdecoder	exon	555353	555447	.	-	.	transcript_id "MSTRG.18546.4.p5"; gene_id "MSTRG.18546";
scaf_00124	transdecoder	exon	556179	556408	.	-	.	transcript_id "MSTRG.18546.4.p5"; gene_id "MSTRG.18546";
scaf_00124	transdecoder	exon	558059	558167	.	-	.	transcript_id "MSTRG.18546.4.p5"; gene_id "MSTRG.18546";
scaf_00124	transdecoder	exon	559356	559502	.	-	.	transcript_id "MSTRG.18546.4.p5"; gene_id "MSTRG.18546";
scaf_00124	transdecoder	exon	561104	561310	.	-	.	transcript_id "MSTRG.18546.4.p5"; gene_id "MSTRG.18546";
scaf_00124	transdecoder	exon	562616	562739	.	-	.	transcript_id "MSTRG.18546.4.p5"; gene_id "MSTRG.18546";
scaf_00124	transdecoder	exon	562930	562975	.	-	.	transcript_id "MSTRG.18546.4.p5"; gene_id "MSTRG.18546";
scaf_00124	transdecoder	exon	567258	567331	.	-	.	transcript_id "MSTRG.18546.4.p5"; gene_id "MSTRG.18546";
scaf_00124	transdecoder	exon	570811	570905	.	-	.	transcript_id "MSTRG.18546.4.p5"; gene_id "MSTRG.18546";
scaf_00124	transdecoder	exon	572067	572395	.	-	.	transcript_id "MSTRG.18546.4.p5"; gene_id "MSTRG.18546";
scaf_00124	transdecoder	exon	572687	572851	.	-	.	transcript_id "MSTRG.18546.4.p5"; gene_id "MSTRG.18546";
scaf_00124	transdecoder	exon	572868	573618	.	-	.	transcript_id "MSTRG.18546.4.p5"; gene_id "MSTRG.18546";
scaf_00124	transdecoder	exon	573936	574380	.	-	.	transcript_id "MSTRG.18546.4.p5"; gene_id "MSTRG.18546";
scaf_00124	transdecoder	exon	575267	575404	.	-	.	transcript_id "MSTRG.18546.4.p5"; gene_id "MSTRG.18546";
scaf_00124	transdecoder	exon	585181	585373	.	-	.	transcript_id "MSTRG.18546.4.p5"; gene_id "MSTRG.18546";
scaf_00124	transdecoder	exon	585751	589762	.	-	.	transcript_id "MSTRG.18546.4.p5"; gene_id "MSTRG.18546";
scaf_00124	transdecoder	exon	622758	623512	.	-	.	transcript_id "MSTRG.18546.4.p5"; gene_id "MSTRG.18546";
scaf_00124	transdecoder	exon	627664	627966	.	-	.	transcript_id "MSTRG.18546.4.p5"; gene_id "MSTRG.18546";
scaf_00124	transdecoder	CDS	555375	555447	.	-	1	transcript_id "MSTRG.18546.4.p5"; gene_id "MSTRG.18546";
scaf_00124	transdecoder	CDS	556179	556408	.	-	0	transcript_id "MSTRG.18546.4.p5"; gene_id "MSTRG.18546";
scaf_00124	transdecoder	CDS	558059	558167	.	-	1	transcript_id "MSTRG.18546.4.p5"; gene_id "MSTRG.18546";
scaf_00124	transdecoder	CDS	559356	559502	.	-	1	transcript_id "MSTRG.18546.4.p5"; gene_id "MSTRG.18546";
scaf_00124	transdecoder	CDS	561104	561310	.	-	1	transcript_id "MSTRG.18546.4.p5"; gene_id "MSTRG.18546";
scaf_00124	transdecoder	CDS	562616	562680	.	-	0	transcript_id "MSTRG.18546.4.p5"; gene_id "MSTRG.18546";
scaf_00124	transdecoder	exon	552722	553687	.	-	.	transcript_id "MSTRG.18546.3.p5"; gene_id "MSTRG.18546";
scaf_00124	transdecoder	exon	554548	554743	.	-	.	transcript_id "MSTRG.18546.3.p5"; gene_id "MSTRG.18546";
scaf_00124	transdecoder	exon	555353	555447	.	-	.	transcript_id "MSTRG.18546.3.p5"; gene_id "MSTRG.18546";
scaf_00124	transdecoder	exon	556179	556408	.	-	.	transcript_id "MSTRG.18546.3.p5"; gene_id "MSTRG.18546";
scaf_00124	transdecoder	exon	558059	558167	.	-	.	transcript_id "MSTRG.18546.3.p5"; gene_id "MSTRG.18546";
scaf_00124	transdecoder	exon	559356	559502	.	-	.	transcript_id "MSTRG.18546.3.p5"; gene_id "MSTRG.18546";
scaf_00124	transdecoder	exon	561104	561310	.	-	.	transcript_id "MSTRG.18546.3.p5"; gene_id "MSTRG.18546";
scaf_00124	transdecoder	exon	562616	562739	.	-	.	transcript_id "MSTRG.18546.3.p5"; gene_id "MSTRG.18546";
scaf_00124	transdecoder	exon	562930	562975	.	-	.	transcript_id "MSTRG.18546.3.p5"; gene_id "MSTRG.18546";
scaf_00124	transdecoder	exon	567258	567331	.	-	.	transcript_id "MSTRG.18546.3.p5"; gene_id "MSTRG.18546";
scaf_00124	transdecoder	exon	570811	570905	.	-	.	transcript_id "MSTRG.18546.3.p5"; gene_id "MSTRG.18546";
scaf_00124	transdecoder	exon	572067	572395	.	-	.	transcript_id "MSTRG.18546.3.p5"; gene_id "MSTRG.18546";
scaf_00124	transdecoder	exon	572687	572854	.	-	.	transcript_id "MSTRG.18546.3.p5"; gene_id "MSTRG.18546";
scaf_00124	transdecoder	exon	572868	573618	.	-	.	transcript_id "MSTRG.18546.3.p5"; gene_id "MSTRG.18546";
scaf_00124	transdecoder	exon	573936	574380	.	-	.	transcript_id "MSTRG.18546.3.p5"; gene_id "MSTRG.18546";
scaf_00124	transdecoder	exon	575267	575404	.	-	.	transcript_id "MSTRG.18546.3.p5"; gene_id "MSTRG.18546";
scaf_00124	transdecoder	exon	585181	585373	.	-	.	transcript_id "MSTRG.18546.3.p5"; gene_id "MSTRG.18546";
scaf_00124	transdecoder	exon	585751	589762	.	-	.	transcript_id "MSTRG.18546.3.p5"; gene_id "MSTRG.18546";
scaf_00124	transdecoder	exon	622758	623512	.	-	.	transcript_id "MSTRG.18546.3.p5"; gene_id "MSTRG.18546";
scaf_00124	transdecoder	exon	628602	628658	.	-	.	transcript_id "MSTRG.18546.3.p5"; gene_id "MSTRG.18546";
scaf_00124	transdecoder	CDS	555375	555447	.	-	1	transcript_id "MSTRG.18546.3.p5"; gene_id "MSTRG.18546";
scaf_00124	transdecoder	CDS	556179	556408	.	-	0	transcript_id "MSTRG.18546.3.p5"; gene_id "MSTRG.18546";
scaf_00124	transdecoder	CDS	558059	558167	.	-	1	transcript_id "MSTRG.18546.3.p5"; gene_id "MSTRG.18546";
scaf_00124	transdecoder	CDS	559356	559502	.	-	1	transcript_id "MSTRG.18546.3.p5"; gene_id "MSTRG.18546";
scaf_00124	transdecoder	CDS	561104	561310	.	-	1	transcript_id "MSTRG.18546.3.p5"; gene_id "MSTRG.18546";
scaf_00124	transdecoder	CDS	562616	562680	.	-	0	transcript_id "MSTRG.18546.3.p5"; gene_id "MSTRG.18546";
scaf_00124	transdecoder	exon	553228	553687	.	-	.	transcript_id "MSTRG.18546.5.p6"; gene_id "MSTRG.18546";
scaf_00124	transdecoder	exon	554548	554743	.	-	.	transcript_id "MSTRG.18546.5.p6"; gene_id "MSTRG.18546";
scaf_00124	transdecoder	exon	555353	555447	.	-	.	transcript_id "MSTRG.18546.5.p6"; gene_id "MSTRG.18546";
scaf_00124	transdecoder	exon	556179	556408	.	-	.	transcript_id "MSTRG.18546.5.p6"; gene_id "MSTRG.18546";
scaf_00124	transdecoder	exon	558059	558167	.	-	.	transcript_id "MSTRG.18546.5.p6"; gene_id "MSTRG.18546";
scaf_00124	transdecoder	exon	559356	559502	.	-	.	transcript_id "MSTRG.18546.5.p6"; gene_id "MSTRG.18546";
scaf_00124	transdecoder	exon	561104	561310	.	-	.	transcript_id "MSTRG.18546.5.p6"; gene_id "MSTRG.18546";
scaf_00124	transdecoder	exon	562616	562739	.	-	.	transcript_id "MSTRG.18546.5.p6"; gene_id "MSTRG.18546";
scaf_00124	transdecoder	exon	562930	562975	.	-	.	transcript_id "MSTRG.18546.5.p6"; gene_id "MSTRG.18546";
scaf_00124	transdecoder	exon	567258	567331	.	-	.	transcript_id "MSTRG.18546.5.p6"; gene_id "MSTRG.18546";
scaf_00124	transdecoder	exon	570811	570905	.	-	.	transcript_id "MSTRG.18546.5.p6"; gene_id "MSTRG.18546";
scaf_00124	transdecoder	exon	572067	572395	.	-	.	transcript_id "MSTRG.18546.5.p6"; gene_id "MSTRG.18546";
scaf_00124	transdecoder	exon	572687	573618	.	-	.	transcript_id "MSTRG.18546.5.p6"; gene_id "MSTRG.18546";
scaf_00124	transdecoder	exon	573936	574380	.	-	.	transcript_id "MSTRG.18546.5.p6"; gene_id "MSTRG.18546";
scaf_00124	transdecoder	exon	575267	575404	.	-	.	transcript_id "MSTRG.18546.5.p6"; gene_id "MSTRG.18546";
scaf_00124	transdecoder	exon	585181	585373	.	-	.	transcript_id "MSTRG.18546.5.p6"; gene_id "MSTRG.18546";
scaf_00124	transdecoder	exon	585751	589762	.	-	.	transcript_id "MSTRG.18546.5.p6"; gene_id "MSTRG.18546";
scaf_00124	transdecoder	exon	622758	623512	.	-	.	transcript_id "MSTRG.18546.5.p6"; gene_id "MSTRG.18546";
scaf_00124	transdecoder	exon	627664	628007	.	-	.	transcript_id "MSTRG.18546.5.p6"; gene_id "MSTRG.18546";
scaf_00124	transdecoder	CDS	555375	555447	.	-	1	transcript_id "MSTRG.18546.5.p6"; gene_id "MSTRG.18546";
scaf_00124	transdecoder	CDS	556179	556408	.	-	0	transcript_id "MSTRG.18546.5.p6"; gene_id "MSTRG.18546";
scaf_00124	transdecoder	CDS	558059	558167	.	-	1	transcript_id "MSTRG.18546.5.p6"; gene_id "MSTRG.18546";
scaf_00124	transdecoder	CDS	559356	559502	.	-	1	transcript_id "MSTRG.18546.5.p6"; gene_id "MSTRG.18546";
scaf_00124	transdecoder	CDS	561104	561310	.	-	1	transcript_id "MSTRG.18546.5.p6"; gene_id "MSTRG.18546";
scaf_00124	transdecoder	CDS	562616	562680	.	-	0	transcript_id "MSTRG.18546.5.p6"; gene_id "MSTRG.18546";
scaf_00124	transdecoder	exon	553535	553687	.	-	.	transcript_id "MSTRG.18546.6.p4"; gene_id "MSTRG.18546";
scaf_00124	transdecoder	exon	554548	554743	.	-	.	transcript_id "MSTRG.18546.6.p4"; gene_id "MSTRG.18546";
scaf_00124	transdecoder	exon	555353	555447	.	-	.	transcript_id "MSTRG.18546.6.p4"; gene_id "MSTRG.18546";
scaf_00124	transdecoder	exon	556179	556408	.	-	.	transcript_id "MSTRG.18546.6.p4"; gene_id "MSTRG.18546";
scaf_00124	transdecoder	exon	558059	558167	.	-	.	transcript_id "MSTRG.18546.6.p4"; gene_id "MSTRG.18546";
scaf_00124	transdecoder	exon	559356	559502	.	-	.	transcript_id "MSTRG.18546.6.p4"; gene_id "MSTRG.18546";
scaf_00124	transdecoder	exon	561104	561310	.	-	.	transcript_id "MSTRG.18546.6.p4"; gene_id "MSTRG.18546";
scaf_00124	transdecoder	exon	562616	562739	.	-	.	transcript_id "MSTRG.18546.6.p4"; gene_id "MSTRG.18546";
scaf_00124	transdecoder	exon	562930	562975	.	-	.	transcript_id "MSTRG.18546.6.p4"; gene_id "MSTRG.18546";
scaf_00124	transdecoder	exon	567258	567331	.	-	.	transcript_id "MSTRG.18546.6.p4"; gene_id "MSTRG.18546";
scaf_00124	transdecoder	exon	570811	570905	.	-	.	transcript_id "MSTRG.18546.6.p4"; gene_id "MSTRG.18546";
scaf_00124	transdecoder	exon	572067	572395	.	-	.	transcript_id "MSTRG.18546.6.p4"; gene_id "MSTRG.18546";
scaf_00124	transdecoder	exon	572687	572867	.	-	.	transcript_id "MSTRG.18546.6.p4"; gene_id "MSTRG.18546";
scaf_00124	transdecoder	exon	572881	573618	.	-	.	transcript_id "MSTRG.18546.6.p4"; gene_id "MSTRG.18546";
scaf_00124	transdecoder	exon	573936	574380	.	-	.	transcript_id "MSTRG.18546.6.p4"; gene_id "MSTRG.18546";
scaf_00124	transdecoder	exon	575267	575404	.	-	.	transcript_id "MSTRG.18546.6.p4"; gene_id "MSTRG.18546";
scaf_00124	transdecoder	exon	585181	585373	.	-	.	transcript_id "MSTRG.18546.6.p4"; gene_id "MSTRG.18546";
scaf_00124	transdecoder	exon	585751	588062	.	-	.	transcript_id "MSTRG.18546.6.p4"; gene_id "MSTRG.18546";
scaf_00124	transdecoder	CDS	555375	555447	.	-	1	transcript_id "MSTRG.18546.6.p4"; gene_id "MSTRG.18546";
scaf_00124	transdecoder	CDS	556179	556408	.	-	0	transcript_id "MSTRG.18546.6.p4"; gene_id "MSTRG.18546";
scaf_00124	transdecoder	CDS	558059	558167	.	-	1	transcript_id "MSTRG.18546.6.p4"; gene_id "MSTRG.18546";
scaf_00124	transdecoder	CDS	559356	559502	.	-	1	transcript_id "MSTRG.18546.6.p4"; gene_id "MSTRG.18546";
scaf_00124	transdecoder	CDS	561104	561310	.	-	1	transcript_id "MSTRG.18546.6.p4"; gene_id "MSTRG.18546";
scaf_00124	transdecoder	CDS	562616	562680	.	-	0	transcript_id "MSTRG.18546.6.p4"; gene_id "MSTRG.18546";
scaf_00124	transdecoder	exon	633593	633673	.	+	.	transcript_id "MSTRG.18545.1.p1"; gene_id "MSTRG.18545";
scaf_00124	transdecoder	exon	634703	634752	.	+	.	transcript_id "MSTRG.18545.1.p1"; gene_id "MSTRG.18545";
scaf_00124	transdecoder	exon	645556	645675	.	+	.	transcript_id "MSTRG.18545.1.p1"; gene_id "MSTRG.18545";
scaf_00124	transdecoder	exon	647293	647394	.	+	.	transcript_id "MSTRG.18545.1.p1"; gene_id "MSTRG.18545";
scaf_00124	transdecoder	exon	648323	648431	.	+	.	transcript_id "MSTRG.18545.1.p1"; gene_id "MSTRG.18545";
scaf_00124	transdecoder	exon	649257	649349	.	+	.	transcript_id "MSTRG.18545.1.p1"; gene_id "MSTRG.18545";
scaf_00124	transdecoder	exon	649513	649643	.	+	.	transcript_id "MSTRG.18545.1.p1"; gene_id "MSTRG.18545";
scaf_00124	transdecoder	exon	650171	650251	.	+	.	transcript_id "MSTRG.18545.1.p1"; gene_id "MSTRG.18545";
scaf_00124	transdecoder	exon	650963	651121	.	+	.	transcript_id "MSTRG.18545.1.p1"; gene_id "MSTRG.18545";
scaf_00124	transdecoder	exon	652152	652211	.	+	.	transcript_id "MSTRG.18545.1.p1"; gene_id "MSTRG.18545";
scaf_00124	transdecoder	exon	652929	653018	.	+	.	transcript_id "MSTRG.18545.1.p1"; gene_id "MSTRG.18545";
scaf_00124	transdecoder	exon	653513	653630	.	+	.	transcript_id "MSTRG.18545.1.p1"; gene_id "MSTRG.18545";
scaf_00124	transdecoder	exon	653826	656123	.	+	.	transcript_id "MSTRG.18545.1.p1"; gene_id "MSTRG.18545";
scaf_00124	transdecoder	CDS	633625	633673	.	+	0	transcript_id "MSTRG.18545.1.p1"; gene_id "MSTRG.18545";
scaf_00124	transdecoder	CDS	634703	634752	.	+	2	transcript_id "MSTRG.18545.1.p1"; gene_id "MSTRG.18545";
scaf_00124	transdecoder	CDS	645556	645675	.	+	0	transcript_id "MSTRG.18545.1.p1"; gene_id "MSTRG.18545";
scaf_00124	transdecoder	CDS	647293	647394	.	+	0	transcript_id "MSTRG.18545.1.p1"; gene_id "MSTRG.18545";
scaf_00124	transdecoder	CDS	648323	648431	.	+	0	transcript_id "MSTRG.18545.1.p1"; gene_id "MSTRG.18545";
scaf_00124	transdecoder	CDS	649257	649349	.	+	2	transcript_id "MSTRG.18545.1.p1"; gene_id "MSTRG.18545";
scaf_00124	transdecoder	CDS	649513	649643	.	+	2	transcript_id "MSTRG.18545.1.p1"; gene_id "MSTRG.18545";
scaf_00124	transdecoder	CDS	650171	650251	.	+	0	transcript_id "MSTRG.18545.1.p1"; gene_id "MSTRG.18545";
scaf_00124	transdecoder	CDS	650963	651121	.	+	0	transcript_id "MSTRG.18545.1.p1"; gene_id "MSTRG.18545";
scaf_00124	transdecoder	CDS	652152	652211	.	+	0	transcript_id "MSTRG.18545.1.p1"; gene_id "MSTRG.18545";
scaf_00124	transdecoder	CDS	652929	653018	.	+	0	transcript_id "MSTRG.18545.1.p1"; gene_id "MSTRG.18545";
scaf_00124	transdecoder	CDS	653513	653630	.	+	0	transcript_id "MSTRG.18545.1.p1"; gene_id "MSTRG.18545";
scaf_00124	transdecoder	CDS	653826	653911	.	+	2	transcript_id "MSTRG.18545.1.p1"; gene_id "MSTRG.18545";
scaf_00124	transdecoder	exon	633594	633897	.	+	.	transcript_id "PMZ_0046373-RA.p2"; gene_id "MSTRG.18545";
scaf_00124	transdecoder	exon	634703	634752	.	+	.	transcript_id "PMZ_0046373-RA.p2"; gene_id "MSTRG.18545";
scaf_00124	transdecoder	exon	645556	645675	.	+	.	transcript_id "PMZ_0046373-RA.p2"; gene_id "MSTRG.18545";
scaf_00124	transdecoder	exon	647293	647394	.	+	.	transcript_id "PMZ_0046373-RA.p2"; gene_id "MSTRG.18545";
scaf_00124	transdecoder	exon	648341	648431	.	+	.	transcript_id "PMZ_0046373-RA.p2"; gene_id "MSTRG.18545";
scaf_00124	transdecoder	exon	649257	649349	.	+	.	transcript_id "PMZ_0046373-RA.p2"; gene_id "MSTRG.18545";
scaf_00124	transdecoder	exon	649513	649643	.	+	.	transcript_id "PMZ_0046373-RA.p2"; gene_id "MSTRG.18545";
scaf_00124	transdecoder	exon	650204	650251	.	+	.	transcript_id "PMZ_0046373-RA.p2"; gene_id "MSTRG.18545";
scaf_00124	transdecoder	exon	650981	651070	.	+	.	transcript_id "PMZ_0046373-RA.p2"; gene_id "MSTRG.18545";
scaf_00124	transdecoder	exon	652152	652211	.	+	.	transcript_id "PMZ_0046373-RA.p2"; gene_id "MSTRG.18545";
scaf_00124	transdecoder	exon	652929	653018	.	+	.	transcript_id "PMZ_0046373-RA.p2"; gene_id "MSTRG.18545";
scaf_00124	transdecoder	exon	653513	653630	.	+	.	transcript_id "PMZ_0046373-RA.p2"; gene_id "MSTRG.18545";
scaf_00124	transdecoder	exon	653826	654300	.	+	.	transcript_id "PMZ_0046373-RA.p2"; gene_id "MSTRG.18545";
scaf_00124	transdecoder	CDS	634705	634752	.	+	0	transcript_id "PMZ_0046373-RA.p2"; gene_id "MSTRG.18545";
scaf_00124	transdecoder	CDS	645556	645675	.	+	0	transcript_id "PMZ_0046373-RA.p2"; gene_id "MSTRG.18545";
scaf_00124	transdecoder	CDS	647293	647394	.	+	0	transcript_id "PMZ_0046373-RA.p2"; gene_id "MSTRG.18545";
scaf_00124	transdecoder	CDS	648341	648431	.	+	0	transcript_id "PMZ_0046373-RA.p2"; gene_id "MSTRG.18545";
scaf_00124	transdecoder	CDS	649257	649349	.	+	2	transcript_id "PMZ_0046373-RA.p2"; gene_id "MSTRG.18545";
scaf_00124	transdecoder	CDS	649513	649643	.	+	2	transcript_id "PMZ_0046373-RA.p2"; gene_id "MSTRG.18545";
scaf_00124	transdecoder	CDS	650204	650251	.	+	0	transcript_id "PMZ_0046373-RA.p2"; gene_id "MSTRG.18545";
scaf_00124	transdecoder	CDS	650981	651070	.	+	0	transcript_id "PMZ_0046373-RA.p2"; gene_id "MSTRG.18545";
scaf_00124	transdecoder	CDS	652152	652211	.	+	0	transcript_id "PMZ_0046373-RA.p2"; gene_id "MSTRG.18545";
scaf_00124	transdecoder	CDS	652929	653018	.	+	0	transcript_id "PMZ_0046373-RA.p2"; gene_id "MSTRG.18545";
scaf_00124	transdecoder	CDS	653513	653630	.	+	0	transcript_id "PMZ_0046373-RA.p2"; gene_id "MSTRG.18545";
scaf_00124	transdecoder	CDS	653826	653911	.	+	2	transcript_id "PMZ_0046373-RA.p2"; gene_id "MSTRG.18545";
scaf_00124	transdecoder	exon	633807	633897	.	+	.	transcript_id "MSTRG.18545.3.p2"; gene_id "MSTRG.18545";
scaf_00124	transdecoder	exon	634703	634752	.	+	.	transcript_id "MSTRG.18545.3.p2"; gene_id "MSTRG.18545";
scaf_00124	transdecoder	exon	645556	645675	.	+	.	transcript_id "MSTRG.18545.3.p2"; gene_id "MSTRG.18545";
scaf_00124	transdecoder	exon	647293	647394	.	+	.	transcript_id "MSTRG.18545.3.p2"; gene_id "MSTRG.18545";
scaf_00124	transdecoder	exon	648323	648431	.	+	.	transcript_id "MSTRG.18545.3.p2"; gene_id "MSTRG.18545";
scaf_00124	transdecoder	exon	649257	649349	.	+	.	transcript_id "MSTRG.18545.3.p2"; gene_id "MSTRG.18545";
scaf_00124	transdecoder	exon	649513	649643	.	+	.	transcript_id "MSTRG.18545.3.p2"; gene_id "MSTRG.18545";
scaf_00124	transdecoder	exon	650171	650251	.	+	.	transcript_id "MSTRG.18545.3.p2"; gene_id "MSTRG.18545";
scaf_00124	transdecoder	exon	650963	651121	.	+	.	transcript_id "MSTRG.18545.3.p2"; gene_id "MSTRG.18545";
scaf_00124	transdecoder	exon	652152	652211	.	+	.	transcript_id "MSTRG.18545.3.p2"; gene_id "MSTRG.18545";
scaf_00124	transdecoder	exon	652929	653018	.	+	.	transcript_id "MSTRG.18545.3.p2"; gene_id "MSTRG.18545";
scaf_00124	transdecoder	exon	653513	653630	.	+	.	transcript_id "MSTRG.18545.3.p2"; gene_id "MSTRG.18545";
scaf_00124	transdecoder	exon	653826	656123	.	+	.	transcript_id "MSTRG.18545.3.p2"; gene_id "MSTRG.18545";
scaf_00124	transdecoder	CDS	634705	634752	.	+	0	transcript_id "MSTRG.18545.3.p2"; gene_id "MSTRG.18545";
scaf_00124	transdecoder	CDS	645556	645675	.	+	0	transcript_id "MSTRG.18545.3.p2"; gene_id "MSTRG.18545";
scaf_00124	transdecoder	CDS	647293	647394	.	+	0	transcript_id "MSTRG.18545.3.p2"; gene_id "MSTRG.18545";
scaf_00124	transdecoder	CDS	648323	648431	.	+	0	transcript_id "MSTRG.18545.3.p2"; gene_id "MSTRG.18545";
scaf_00124	transdecoder	CDS	649257	649349	.	+	2	transcript_id "MSTRG.18545.3.p2"; gene_id "MSTRG.18545";
scaf_00124	transdecoder	CDS	649513	649643	.	+	2	transcript_id "MSTRG.18545.3.p2"; gene_id "MSTRG.18545";
scaf_00124	transdecoder	CDS	650171	650251	.	+	0	transcript_id "MSTRG.18545.3.p2"; gene_id "MSTRG.18545";
scaf_00124	transdecoder	CDS	650963	651121	.	+	0	transcript_id "MSTRG.18545.3.p2"; gene_id "MSTRG.18545";
scaf_00124	transdecoder	CDS	652152	652211	.	+	0	transcript_id "MSTRG.18545.3.p2"; gene_id "MSTRG.18545";
scaf_00124	transdecoder	CDS	652929	653018	.	+	0	transcript_id "MSTRG.18545.3.p2"; gene_id "MSTRG.18545";
scaf_00124	transdecoder	CDS	653513	653630	.	+	0	transcript_id "MSTRG.18545.3.p2"; gene_id "MSTRG.18545";
scaf_00124	transdecoder	CDS	653826	653911	.	+	2	transcript_id "MSTRG.18545.3.p2"; gene_id "MSTRG.18545";
scaf_00125	transdecoder	exon	3338	4523	.	-	.	transcript_id "MSTRG.18557.1.p1"; gene_id "MSTRG.18557";
scaf_00125	transdecoder	exon	97523	99470	.	-	.	transcript_id "MSTRG.18557.1.p1"; gene_id "MSTRG.18557";
scaf_00125	transdecoder	CDS	3339	4523	.	-	0	transcript_id "MSTRG.18557.1.p1"; gene_id "MSTRG.18557";
scaf_00125	transdecoder	CDS	97523	99262	.	-	0	transcript_id "MSTRG.18557.1.p1"; gene_id "MSTRG.18557";
scaf_00125	transdecoder	exon	10466	10742	.	+	.	transcript_id "PMZ_0037358-RA.p1"; gene_id "MSTRG.18558";
scaf_00125	transdecoder	exon	11155	11420	.	+	.	transcript_id "PMZ_0037358-RA.p1"; gene_id "MSTRG.18558";
scaf_00125	transdecoder	CDS	10466	10742	.	+	0	transcript_id "PMZ_0037358-RA.p1"; gene_id "MSTRG.18558";
scaf_00125	transdecoder	CDS	11155	11420	.	+	2	transcript_id "PMZ_0037358-RA.p1"; gene_id "MSTRG.18558";
scaf_00125	transdecoder	exon	10466	10742	.	+	.	transcript_id "MSTRG.18558.1.p1"; gene_id "MSTRG.18558";
scaf_00125	transdecoder	exon	11155	11352	.	+	.	transcript_id "MSTRG.18558.1.p1"; gene_id "MSTRG.18558";
scaf_00125	transdecoder	exon	13863	14004	.	+	.	transcript_id "MSTRG.18558.1.p1"; gene_id "MSTRG.18558";
scaf_00125	transdecoder	exon	16784	16876	.	+	.	transcript_id "MSTRG.18558.1.p1"; gene_id "MSTRG.18558";
scaf_00125	transdecoder	exon	17197	17254	.	+	.	transcript_id "MSTRG.18558.1.p1"; gene_id "MSTRG.18558";
scaf_00125	transdecoder	exon	18342	18456	.	+	.	transcript_id "MSTRG.18558.1.p1"; gene_id "MSTRG.18558";
scaf_00125	transdecoder	exon	23060	24516	.	+	.	transcript_id "MSTRG.18558.1.p1"; gene_id "MSTRG.18558";
scaf_00125	transdecoder	CDS	10466	10742	.	+	0	transcript_id "MSTRG.18558.1.p1"; gene_id "MSTRG.18558";
scaf_00125	transdecoder	CDS	11155	11352	.	+	2	transcript_id "MSTRG.18558.1.p1"; gene_id "MSTRG.18558";
scaf_00125	transdecoder	CDS	13863	14004	.	+	2	transcript_id "MSTRG.18558.1.p1"; gene_id "MSTRG.18558";
scaf_00125	transdecoder	CDS	16784	16876	.	+	1	transcript_id "MSTRG.18558.1.p1"; gene_id "MSTRG.18558";
scaf_00125	transdecoder	CDS	17197	17254	.	+	1	transcript_id "MSTRG.18558.1.p1"; gene_id "MSTRG.18558";
scaf_00125	transdecoder	CDS	18342	18456	.	+	0	transcript_id "MSTRG.18558.1.p1"; gene_id "MSTRG.18558";
scaf_00125	transdecoder	CDS	23060	24123	.	+	2	transcript_id "MSTRG.18558.1.p1"; gene_id "MSTRG.18558";
scaf_00125	transdecoder	exon	17499	18152	.	-	.	transcript_id "MSTRG.18559.1.p2"; gene_id "MSTRG.18559";
scaf_00125	transdecoder	exon	28975	29407	.	-	.	transcript_id "MSTRG.18559.1.p2"; gene_id "MSTRG.18559";
scaf_00125	transdecoder	CDS	17961	18152	.	-	0	transcript_id "MSTRG.18559.1.p2"; gene_id "MSTRG.18559";
scaf_00125	transdecoder	CDS	28975	29406	.	-	0	transcript_id "MSTRG.18559.1.p2"; gene_id "MSTRG.18559";
scaf_00125	transdecoder	exon	17509	18058	.	+	.	transcript_id "MSTRG.18558.3.p1"; gene_id "MSTRG.18558";
scaf_00125	transdecoder	exon	157072	157369	.	+	.	transcript_id "MSTRG.18558.3.p1"; gene_id "MSTRG.18558";
scaf_00125	transdecoder	CDS	17510	18058	.	+	0	transcript_id "MSTRG.18558.3.p1"; gene_id "MSTRG.18558";
scaf_00125	transdecoder	CDS	157072	157368	.	+	0	transcript_id "MSTRG.18558.3.p1"; gene_id "MSTRG.18558";
scaf_00125	transdecoder	exon	17529	17682	.	+	.	transcript_id "MSTRG.18558.4.p3"; gene_id "MSTRG.18558";
scaf_00125	transdecoder	exon	157072	157371	.	+	.	transcript_id "MSTRG.18558.4.p3"; gene_id "MSTRG.18558";
scaf_00125	transdecoder	CDS	17595	17682	.	+	0	transcript_id "MSTRG.18558.4.p3"; gene_id "MSTRG.18558";
scaf_00125	transdecoder	CDS	157072	157370	.	+	2	transcript_id "MSTRG.18558.4.p3"; gene_id "MSTRG.18558";
scaf_00125	transdecoder	exon	17551	18012	.	+	.	transcript_id "MSTRG.18558.5.p3"; gene_id "MSTRG.18558";
scaf_00125	transdecoder	exon	157072	157369	.	+	.	transcript_id "MSTRG.18558.5.p3"; gene_id "MSTRG.18558";
scaf_00125	transdecoder	CDS	17553	18012	.	+	0	transcript_id "MSTRG.18558.5.p3"; gene_id "MSTRG.18558";
scaf_00125	transdecoder	CDS	157072	157367	.	+	2	transcript_id "MSTRG.18558.5.p3"; gene_id "MSTRG.18558";
scaf_00125	transdecoder	exon	36983	38320	.	-	.	transcript_id "MSTRG.18560.1.p2"; gene_id "MSTRG.18560";
scaf_00125	transdecoder	exon	39282	39554	.	-	.	transcript_id "MSTRG.18560.1.p2"; gene_id "MSTRG.18560";
scaf_00125	transdecoder	exon	46356	46424	.	-	.	transcript_id "MSTRG.18560.1.p2"; gene_id "MSTRG.18560";
scaf_00125	transdecoder	exon	48717	50212	.	-	.	transcript_id "MSTRG.18560.1.p2"; gene_id "MSTRG.18560";
scaf_00125	transdecoder	CDS	49253	49810	.	-	0	transcript_id "MSTRG.18560.1.p2"; gene_id "MSTRG.18560";
scaf_00125	transdecoder	exon	39289	39554	.	-	.	transcript_id "PMZ_0037936-RA.p1"; gene_id "MSTRG.18560";
scaf_00125	transdecoder	exon	48717	48872	.	-	.	transcript_id "PMZ_0037936-RA.p1"; gene_id "MSTRG.18560";
scaf_00125	transdecoder	exon	49091	49215	.	-	.	transcript_id "PMZ_0037936-RA.p1"; gene_id "MSTRG.18560";
scaf_00125	transdecoder	exon	59318	59627	.	-	.	transcript_id "PMZ_0037936-RA.p1"; gene_id "MSTRG.18560";
scaf_00125	transdecoder	CDS	39387	39554	.	-	0	transcript_id "PMZ_0037936-RA.p1"; gene_id "MSTRG.18560";
scaf_00125	transdecoder	CDS	48717	48872	.	-	0	transcript_id "PMZ_0037936-RA.p1"; gene_id "MSTRG.18560";
scaf_00125	transdecoder	CDS	49091	49215	.	-	2	transcript_id "PMZ_0037936-RA.p1"; gene_id "MSTRG.18560";
scaf_00125	transdecoder	CDS	59318	59627	.	-	0	transcript_id "PMZ_0037936-RA.p1"; gene_id "MSTRG.18560";
scaf_00125	transdecoder	exon	52029	52787	.	-	.	transcript_id "MSTRG.18562.1.p2"; gene_id "MSTRG.18562";
scaf_00125	transdecoder	exon	58717	58786	.	-	.	transcript_id "MSTRG.18562.1.p2"; gene_id "MSTRG.18562";
scaf_00125	transdecoder	exon	61574	61626	.	-	.	transcript_id "MSTRG.18562.1.p2"; gene_id "MSTRG.18562";
scaf_00125	transdecoder	exon	64610	64677	.	-	.	transcript_id "MSTRG.18562.1.p2"; gene_id "MSTRG.18562";
scaf_00125	transdecoder	exon	67184	67265	.	-	.	transcript_id "MSTRG.18562.1.p2"; gene_id "MSTRG.18562";
scaf_00125	transdecoder	exon	71800	71900	.	-	.	transcript_id "MSTRG.18562.1.p2"; gene_id "MSTRG.18562";
scaf_00125	transdecoder	exon	77374	77445	.	-	.	transcript_id "MSTRG.18562.1.p2"; gene_id "MSTRG.18562";
scaf_00125	transdecoder	exon	79902	79974	.	-	.	transcript_id "MSTRG.18562.1.p2"; gene_id "MSTRG.18562";
scaf_00125	transdecoder	exon	84186	84312	.	-	.	transcript_id "MSTRG.18562.1.p2"; gene_id "MSTRG.18562";
scaf_00125	transdecoder	exon	85760	85898	.	-	.	transcript_id "MSTRG.18562.1.p2"; gene_id "MSTRG.18562";
scaf_00125	transdecoder	CDS	67239	67265	.	-	0	transcript_id "MSTRG.18562.1.p2"; gene_id "MSTRG.18562";
scaf_00125	transdecoder	CDS	71800	71900	.	-	2	transcript_id "MSTRG.18562.1.p2"; gene_id "MSTRG.18562";
scaf_00125	transdecoder	CDS	77374	77445	.	-	2	transcript_id "MSTRG.18562.1.p2"; gene_id "MSTRG.18562";
scaf_00125	transdecoder	CDS	79902	79974	.	-	0	transcript_id "MSTRG.18562.1.p2"; gene_id "MSTRG.18562";
scaf_00125	transdecoder	CDS	84186	84290	.	-	0	transcript_id "MSTRG.18562.1.p2"; gene_id "MSTRG.18562";
scaf_00125	transdecoder	exon	53572	54211	.	-	.	transcript_id "MSTRG.18562.2.p1"; gene_id "MSTRG.18562";
scaf_00125	transdecoder	exon	57296	58786	.	-	.	transcript_id "MSTRG.18562.2.p1"; gene_id "MSTRG.18562";
scaf_00125	transdecoder	exon	61574	61626	.	-	.	transcript_id "MSTRG.18562.2.p1"; gene_id "MSTRG.18562";
scaf_00125	transdecoder	exon	64610	64677	.	-	.	transcript_id "MSTRG.18562.2.p1"; gene_id "MSTRG.18562";
scaf_00125	transdecoder	exon	67184	67265	.	-	.	transcript_id "MSTRG.18562.2.p1"; gene_id "MSTRG.18562";
scaf_00125	transdecoder	exon	71800	73694	.	-	.	transcript_id "MSTRG.18562.2.p1"; gene_id "MSTRG.18562";
scaf_00125	transdecoder	CDS	53572	54211	.	-	1	transcript_id "MSTRG.18562.2.p1"; gene_id "MSTRG.18562";
scaf_00125	transdecoder	CDS	57296	57462	.	-	0	transcript_id "MSTRG.18562.2.p1"; gene_id "MSTRG.18562";
scaf_00125	transdecoder	exon	56833	57264	.	+	.	transcript_id "MSTRG.18563.1.p2"; gene_id "MSTRG.18563";
scaf_00125	transdecoder	exon	137200	137544	.	+	.	transcript_id "MSTRG.18563.1.p2"; gene_id "MSTRG.18563";
scaf_00125	transdecoder	CDS	56835	57264	.	+	0	transcript_id "MSTRG.18563.1.p2"; gene_id "MSTRG.18563";
scaf_00125	transdecoder	CDS	137200	137357	.	+	2	transcript_id "MSTRG.18563.1.p2"; gene_id "MSTRG.18563";
scaf_00125	transdecoder	exon	74690	74971	.	-	.	transcript_id "MSTRG.18562.4.p3"; gene_id "MSTRG.18562";
scaf_00125	transdecoder	exon	75879	77445	.	-	.	transcript_id "MSTRG.18562.4.p3"; gene_id "MSTRG.18562";
scaf_00125	transdecoder	exon	79902	79974	.	-	.	transcript_id "MSTRG.18562.4.p3"; gene_id "MSTRG.18562";
scaf_00125	transdecoder	exon	84186	84312	.	-	.	transcript_id "MSTRG.18562.4.p3"; gene_id "MSTRG.18562";
scaf_00125	transdecoder	exon	85760	85835	.	-	.	transcript_id "MSTRG.18562.4.p3"; gene_id "MSTRG.18562";
scaf_00125	transdecoder	CDS	77237	77445	.	-	2	transcript_id "MSTRG.18562.4.p3"; gene_id "MSTRG.18562";
scaf_00125	transdecoder	CDS	79902	79974	.	-	0	transcript_id "MSTRG.18562.4.p3"; gene_id "MSTRG.18562";
scaf_00125	transdecoder	CDS	84186	84290	.	-	0	transcript_id "MSTRG.18562.4.p3"; gene_id "MSTRG.18562";
scaf_00125	transdecoder	exon	77225	77445	.	-	.	transcript_id "MSTRG.18562.5.p1"; gene_id "MSTRG.18562";
scaf_00125	transdecoder	exon	79902	79974	.	-	.	transcript_id "MSTRG.18562.5.p1"; gene_id "MSTRG.18562";
scaf_00125	transdecoder	exon	84186	84312	.	-	.	transcript_id "MSTRG.18562.5.p1"; gene_id "MSTRG.18562";
scaf_00125	transdecoder	exon	85744	85816	.	-	.	transcript_id "MSTRG.18562.5.p1"; gene_id "MSTRG.18562";
scaf_00125	transdecoder	CDS	77237	77445	.	-	2	transcript_id "MSTRG.18562.5.p1"; gene_id "MSTRG.18562";
scaf_00125	transdecoder	CDS	79902	79974	.	-	0	transcript_id "MSTRG.18562.5.p1"; gene_id "MSTRG.18562";
scaf_00125	transdecoder	CDS	84186	84290	.	-	0	transcript_id "MSTRG.18562.5.p1"; gene_id "MSTRG.18562";
scaf_00125	transdecoder	exon	95707	96492	.	+	.	transcript_id "MSTRG.18561.5.p3"; gene_id "MSTRG.18561";
scaf_00125	transdecoder	exon	96541	99392	.	+	.	transcript_id "MSTRG.18561.5.p3"; gene_id "MSTRG.18561";
scaf_00125	transdecoder	exon	112154	112406	.	+	.	transcript_id "MSTRG.18561.5.p3"; gene_id "MSTRG.18561";
scaf_00125	transdecoder	exon	135183	135371	.	+	.	transcript_id "MSTRG.18561.5.p3"; gene_id "MSTRG.18561";
scaf_00125	transdecoder	exon	156255	156735	.	+	.	transcript_id "MSTRG.18561.5.p3"; gene_id "MSTRG.18561";
scaf_00125	transdecoder	exon	168641	168729	.	+	.	transcript_id "MSTRG.18561.5.p3"; gene_id "MSTRG.18561";
scaf_00125	transdecoder	exon	170402	170727	.	+	.	transcript_id "MSTRG.18561.5.p3"; gene_id "MSTRG.18561";
scaf_00125	transdecoder	exon	174582	174871	.	+	.	transcript_id "MSTRG.18561.5.p3"; gene_id "MSTRG.18561";
scaf_00125	transdecoder	CDS	99365	99392	.	+	0	transcript_id "MSTRG.18561.5.p3"; gene_id "MSTRG.18561";
scaf_00125	transdecoder	CDS	112154	112406	.	+	2	transcript_id "MSTRG.18561.5.p3"; gene_id "MSTRG.18561";
scaf_00125	transdecoder	CDS	135183	135371	.	+	1	transcript_id "MSTRG.18561.5.p3"; gene_id "MSTRG.18561";
scaf_00125	transdecoder	CDS	156255	156735	.	+	1	transcript_id "MSTRG.18561.5.p3"; gene_id "MSTRG.18561";
scaf_00125	transdecoder	CDS	168641	168729	.	+	0	transcript_id "MSTRG.18561.5.p3"; gene_id "MSTRG.18561";
scaf_00125	transdecoder	CDS	170402	170727	.	+	1	transcript_id "MSTRG.18561.5.p3"; gene_id "MSTRG.18561";
scaf_00125	transdecoder	CDS	174582	174823	.	+	2	transcript_id "MSTRG.18561.5.p3"; gene_id "MSTRG.18561";
scaf_00125	transdecoder	exon	112156	112406	.	+	.	transcript_id "PMZ_0046626-RA.p1"; gene_id "MSTRG.18561";
scaf_00125	transdecoder	exon	135183	135371	.	+	.	transcript_id "PMZ_0046626-RA.p1"; gene_id "MSTRG.18561";
scaf_00125	transdecoder	exon	156255	156735	.	+	.	transcript_id "PMZ_0046626-RA.p1"; gene_id "MSTRG.18561";
scaf_00125	transdecoder	exon	168641	168729	.	+	.	transcript_id "PMZ_0046626-RA.p1"; gene_id "MSTRG.18561";
scaf_00125	transdecoder	exon	170402	170727	.	+	.	transcript_id "PMZ_0046626-RA.p1"; gene_id "MSTRG.18561";
scaf_00125	transdecoder	exon	174582	174871	.	+	.	transcript_id "PMZ_0046626-RA.p1"; gene_id "MSTRG.18561";
scaf_00125	transdecoder	CDS	112156	112406	.	+	0	transcript_id "PMZ_0046626-RA.p1"; gene_id "MSTRG.18561";
scaf_00125	transdecoder	CDS	135183	135371	.	+	1	transcript_id "PMZ_0046626-RA.p1"; gene_id "MSTRG.18561";
scaf_00125	transdecoder	CDS	156255	156735	.	+	1	transcript_id "PMZ_0046626-RA.p1"; gene_id "MSTRG.18561";
scaf_00125	transdecoder	CDS	168641	168729	.	+	0	transcript_id "PMZ_0046626-RA.p1"; gene_id "MSTRG.18561";
scaf_00125	transdecoder	CDS	170402	170727	.	+	1	transcript_id "PMZ_0046626-RA.p1"; gene_id "MSTRG.18561";
scaf_00125	transdecoder	CDS	174582	174823	.	+	2	transcript_id "PMZ_0046626-RA.p1"; gene_id "MSTRG.18561";
scaf_00125	transdecoder	exon	133137	135443	.	-	.	transcript_id "MSTRG.18567.1.p1"; gene_id "MSTRG.18567";
scaf_00125	transdecoder	exon	136627	136727	.	-	.	transcript_id "MSTRG.18567.1.p1"; gene_id "MSTRG.18567";
scaf_00125	transdecoder	exon	142731	142984	.	-	.	transcript_id "MSTRG.18567.1.p1"; gene_id "MSTRG.18567";
scaf_00125	transdecoder	exon	149244	149320	.	-	.	transcript_id "MSTRG.18567.1.p1"; gene_id "MSTRG.18567";
scaf_00125	transdecoder	exon	152974	153245	.	-	.	transcript_id "MSTRG.18567.1.p1"; gene_id "MSTRG.18567";
scaf_00125	transdecoder	exon	156249	156929	.	-	.	transcript_id "MSTRG.18567.1.p1"; gene_id "MSTRG.18567";
scaf_00125	transdecoder	exon	159513	159618	.	-	.	transcript_id "MSTRG.18567.1.p1"; gene_id "MSTRG.18567";
scaf_00125	transdecoder	CDS	136700	136727	.	-	1	transcript_id "MSTRG.18567.1.p1"; gene_id "MSTRG.18567";
scaf_00125	transdecoder	CDS	142731	142984	.	-	0	transcript_id "MSTRG.18567.1.p1"; gene_id "MSTRG.18567";
scaf_00125	transdecoder	CDS	149244	149320	.	-	2	transcript_id "MSTRG.18567.1.p1"; gene_id "MSTRG.18567";
scaf_00125	transdecoder	CDS	152974	153245	.	-	1	transcript_id "MSTRG.18567.1.p1"; gene_id "MSTRG.18567";
scaf_00125	transdecoder	CDS	156249	156883	.	-	0	transcript_id "MSTRG.18567.1.p1"; gene_id "MSTRG.18567";
scaf_00125	transdecoder	exon	167420	167754	.	+	.	transcript_id "MSTRG.18561.8.p4"; gene_id "MSTRG.18561";
scaf_00125	transdecoder	exon	168641	170727	.	+	.	transcript_id "MSTRG.18561.8.p4"; gene_id "MSTRG.18561";
scaf_00125	transdecoder	exon	173891	173982	.	+	.	transcript_id "MSTRG.18561.8.p4"; gene_id "MSTRG.18561";
scaf_00125	transdecoder	exon	174582	175134	.	+	.	transcript_id "MSTRG.18561.8.p4"; gene_id "MSTRG.18561";
scaf_00125	transdecoder	CDS	173892	173982	.	+	0	transcript_id "MSTRG.18561.8.p4"; gene_id "MSTRG.18561";
scaf_00125	transdecoder	CDS	174582	174823	.	+	2	transcript_id "MSTRG.18561.8.p4"; gene_id "MSTRG.18561";
scaf_00125	transdecoder	exon	217442	218020	.	+	.	transcript_id "MSTRG.18570.3.p5"; gene_id "MSTRG.18570";
scaf_00125	transdecoder	exon	222645	222743	.	+	.	transcript_id "MSTRG.18570.3.p5"; gene_id "MSTRG.18570";
scaf_00125	transdecoder	exon	230806	231005	.	+	.	transcript_id "MSTRG.18570.3.p5"; gene_id "MSTRG.18570";
scaf_00125	transdecoder	exon	235342	235461	.	+	.	transcript_id "MSTRG.18570.3.p5"; gene_id "MSTRG.18570";
scaf_00125	transdecoder	exon	239468	239635	.	+	.	transcript_id "MSTRG.18570.3.p5"; gene_id "MSTRG.18570";
scaf_00125	transdecoder	exon	245275	245462	.	+	.	transcript_id "MSTRG.18570.3.p5"; gene_id "MSTRG.18570";
scaf_00125	transdecoder	exon	251821	252237	.	+	.	transcript_id "MSTRG.18570.3.p5"; gene_id "MSTRG.18570";
scaf_00125	transdecoder	exon	253228	254140	.	+	.	transcript_id "MSTRG.18570.3.p5"; gene_id "MSTRG.18570";
scaf_00125	transdecoder	CDS	230993	231005	.	+	0	transcript_id "MSTRG.18570.3.p5"; gene_id "MSTRG.18570";
scaf_00125	transdecoder	CDS	235342	235461	.	+	2	transcript_id "MSTRG.18570.3.p5"; gene_id "MSTRG.18570";
scaf_00125	transdecoder	CDS	239468	239635	.	+	2	transcript_id "MSTRG.18570.3.p5"; gene_id "MSTRG.18570";
scaf_00125	transdecoder	CDS	245275	245462	.	+	2	transcript_id "MSTRG.18570.3.p5"; gene_id "MSTRG.18570";
scaf_00125	transdecoder	CDS	251821	252078	.	+	0	transcript_id "MSTRG.18570.3.p5"; gene_id "MSTRG.18570";
scaf_00125	transdecoder	exon	217459	218020	.	+	.	transcript_id "MSTRG.18570.5.p2"; gene_id "MSTRG.18570";
scaf_00125	transdecoder	exon	222645	222743	.	+	.	transcript_id "MSTRG.18570.5.p2"; gene_id "MSTRG.18570";
scaf_00125	transdecoder	exon	230806	231005	.	+	.	transcript_id "MSTRG.18570.5.p2"; gene_id "MSTRG.18570";
scaf_00125	transdecoder	exon	235342	235461	.	+	.	transcript_id "MSTRG.18570.5.p2"; gene_id "MSTRG.18570";
scaf_00125	transdecoder	exon	239468	239635	.	+	.	transcript_id "MSTRG.18570.5.p2"; gene_id "MSTRG.18570";
scaf_00125	transdecoder	exon	245275	245462	.	+	.	transcript_id "MSTRG.18570.5.p2"; gene_id "MSTRG.18570";
scaf_00125	transdecoder	exon	251821	252243	.	+	.	transcript_id "MSTRG.18570.5.p2"; gene_id "MSTRG.18570";
scaf_00125	transdecoder	exon	252265	252364	.	+	.	transcript_id "MSTRG.18570.5.p2"; gene_id "MSTRG.18570";
scaf_00125	transdecoder	CDS	230993	231005	.	+	0	transcript_id "MSTRG.18570.5.p2"; gene_id "MSTRG.18570";
scaf_00125	transdecoder	CDS	235342	235461	.	+	2	transcript_id "MSTRG.18570.5.p2"; gene_id "MSTRG.18570";
scaf_00125	transdecoder	CDS	239468	239635	.	+	2	transcript_id "MSTRG.18570.5.p2"; gene_id "MSTRG.18570";
scaf_00125	transdecoder	CDS	245275	245462	.	+	2	transcript_id "MSTRG.18570.5.p2"; gene_id "MSTRG.18570";
scaf_00125	transdecoder	CDS	251821	252078	.	+	0	transcript_id "MSTRG.18570.5.p2"; gene_id "MSTRG.18570";
scaf_00125	transdecoder	exon	217459	218020	.	+	.	transcript_id "MSTRG.18570.4.p5"; gene_id "MSTRG.18570";
scaf_00125	transdecoder	exon	222645	222743	.	+	.	transcript_id "MSTRG.18570.4.p5"; gene_id "MSTRG.18570";
scaf_00125	transdecoder	exon	230806	231005	.	+	.	transcript_id "MSTRG.18570.4.p5"; gene_id "MSTRG.18570";
scaf_00125	transdecoder	exon	235342	235461	.	+	.	transcript_id "MSTRG.18570.4.p5"; gene_id "MSTRG.18570";
scaf_00125	transdecoder	exon	239468	239635	.	+	.	transcript_id "MSTRG.18570.4.p5"; gene_id "MSTRG.18570";
scaf_00125	transdecoder	exon	245275	245462	.	+	.	transcript_id "MSTRG.18570.4.p5"; gene_id "MSTRG.18570";
scaf_00125	transdecoder	exon	251821	254198	.	+	.	transcript_id "MSTRG.18570.4.p5"; gene_id "MSTRG.18570";
scaf_00125	transdecoder	CDS	230993	231005	.	+	0	transcript_id "MSTRG.18570.4.p5"; gene_id "MSTRG.18570";
scaf_00125	transdecoder	CDS	235342	235461	.	+	2	transcript_id "MSTRG.18570.4.p5"; gene_id "MSTRG.18570";
scaf_00125	transdecoder	CDS	239468	239635	.	+	2	transcript_id "MSTRG.18570.4.p5"; gene_id "MSTRG.18570";
scaf_00125	transdecoder	CDS	245275	245462	.	+	2	transcript_id "MSTRG.18570.4.p5"; gene_id "MSTRG.18570";
scaf_00125	transdecoder	CDS	251821	252078	.	+	0	transcript_id "MSTRG.18570.4.p5"; gene_id "MSTRG.18570";
scaf_00125	transdecoder	exon	217459	218020	.	+	.	transcript_id "MSTRG.18570.6.p4"; gene_id "MSTRG.18570";
scaf_00125	transdecoder	exon	222645	222743	.	+	.	transcript_id "MSTRG.18570.6.p4"; gene_id "MSTRG.18570";
scaf_00125	transdecoder	exon	230806	231005	.	+	.	transcript_id "MSTRG.18570.6.p4"; gene_id "MSTRG.18570";
scaf_00125	transdecoder	exon	235342	235461	.	+	.	transcript_id "MSTRG.18570.6.p4"; gene_id "MSTRG.18570";
scaf_00125	transdecoder	exon	239468	239635	.	+	.	transcript_id "MSTRG.18570.6.p4"; gene_id "MSTRG.18570";
scaf_00125	transdecoder	exon	245275	245462	.	+	.	transcript_id "MSTRG.18570.6.p4"; gene_id "MSTRG.18570";
scaf_00125	transdecoder	exon	251821	252290	.	+	.	transcript_id "MSTRG.18570.6.p4"; gene_id "MSTRG.18570";
scaf_00125	transdecoder	exon	253798	254198	.	+	.	transcript_id "MSTRG.18570.6.p4"; gene_id "MSTRG.18570";
scaf_00125	transdecoder	CDS	230993	231005	.	+	0	transcript_id "MSTRG.18570.6.p4"; gene_id "MSTRG.18570";
scaf_00125	transdecoder	CDS	235342	235461	.	+	2	transcript_id "MSTRG.18570.6.p4"; gene_id "MSTRG.18570";
scaf_00125	transdecoder	CDS	239468	239635	.	+	2	transcript_id "MSTRG.18570.6.p4"; gene_id "MSTRG.18570";
scaf_00125	transdecoder	CDS	245275	245462	.	+	2	transcript_id "MSTRG.18570.6.p4"; gene_id "MSTRG.18570";
scaf_00125	transdecoder	CDS	251821	252078	.	+	0	transcript_id "MSTRG.18570.6.p4"; gene_id "MSTRG.18570";
scaf_00125	transdecoder	exon	239545	239635	.	+	.	transcript_id "PMZ_0036257-RA.p1"; gene_id "MSTRG.18570";
scaf_00125	transdecoder	exon	240732	240741	.	+	.	transcript_id "PMZ_0036257-RA.p1"; gene_id "MSTRG.18570";
scaf_00125	transdecoder	exon	245330	245462	.	+	.	transcript_id "PMZ_0036257-RA.p1"; gene_id "MSTRG.18570";
scaf_00125	transdecoder	exon	251821	252078	.	+	.	transcript_id "PMZ_0036257-RA.p1"; gene_id "MSTRG.18570";
scaf_00125	transdecoder	CDS	239545	239635	.	+	0	transcript_id "PMZ_0036257-RA.p1"; gene_id "MSTRG.18570";
scaf_00125	transdecoder	CDS	240732	240741	.	+	2	transcript_id "PMZ_0036257-RA.p1"; gene_id "MSTRG.18570";
scaf_00125	transdecoder	CDS	245330	245462	.	+	1	transcript_id "PMZ_0036257-RA.p1"; gene_id "MSTRG.18570";
scaf_00125	transdecoder	CDS	251821	252078	.	+	0	transcript_id "PMZ_0036257-RA.p1"; gene_id "MSTRG.18570";
scaf_00125	transdecoder	exon	257932	258245	.	-	.	transcript_id "MSTRG.18571.1.p3"; gene_id "MSTRG.18571";
scaf_00125	transdecoder	exon	259408	259522	.	-	.	transcript_id "MSTRG.18571.1.p3"; gene_id "MSTRG.18571";
scaf_00125	transdecoder	exon	261139	261259	.	-	.	transcript_id "MSTRG.18571.1.p3"; gene_id "MSTRG.18571";
scaf_00125	transdecoder	exon	266315	266492	.	-	.	transcript_id "MSTRG.18571.1.p3"; gene_id "MSTRG.18571";
scaf_00125	transdecoder	exon	271531	271662	.	-	.	transcript_id "MSTRG.18571.1.p3"; gene_id "MSTRG.18571";
scaf_00125	transdecoder	CDS	261225	261259	.	-	2	transcript_id "MSTRG.18571.1.p3"; gene_id "MSTRG.18571";
scaf_00125	transdecoder	CDS	266315	266492	.	-	0	transcript_id "MSTRG.18571.1.p3"; gene_id "MSTRG.18571";
scaf_00125	transdecoder	CDS	271531	271662	.	-	0	transcript_id "MSTRG.18571.1.p3"; gene_id "MSTRG.18571";
scaf_00125	transdecoder	exon	258130	258245	.	-	.	transcript_id "MSTRG.18571.2.p2"; gene_id "MSTRG.18571";
scaf_00125	transdecoder	exon	259408	259522	.	-	.	transcript_id "MSTRG.18571.2.p2"; gene_id "MSTRG.18571";
scaf_00125	transdecoder	exon	261139	261259	.	-	.	transcript_id "MSTRG.18571.2.p2"; gene_id "MSTRG.18571";
scaf_00125	transdecoder	exon	265173	265257	.	-	.	transcript_id "MSTRG.18571.2.p2"; gene_id "MSTRG.18571";
scaf_00125	transdecoder	exon	266315	266492	.	-	.	transcript_id "MSTRG.18571.2.p2"; gene_id "MSTRG.18571";
scaf_00125	transdecoder	exon	267639	268630	.	-	.	transcript_id "MSTRG.18571.2.p2"; gene_id "MSTRG.18571";
scaf_00125	transdecoder	CDS	258130	258245	.	-	2	transcript_id "MSTRG.18571.2.p2"; gene_id "MSTRG.18571";
scaf_00125	transdecoder	CDS	259408	259522	.	-	0	transcript_id "MSTRG.18571.2.p2"; gene_id "MSTRG.18571";
scaf_00125	transdecoder	CDS	261139	261259	.	-	1	transcript_id "MSTRG.18571.2.p2"; gene_id "MSTRG.18571";
scaf_00125	transdecoder	CDS	265173	265257	.	-	2	transcript_id "MSTRG.18571.2.p2"; gene_id "MSTRG.18571";
scaf_00125	transdecoder	CDS	266315	266417	.	-	0	transcript_id "MSTRG.18571.2.p2"; gene_id "MSTRG.18571";
scaf_00125	transdecoder	exon	261225	261259	.	-	.	transcript_id "PMZ_0046627-RA.p1"; gene_id "MSTRG.18571";
scaf_00125	transdecoder	exon	266315	266492	.	-	.	transcript_id "PMZ_0046627-RA.p1"; gene_id "MSTRG.18571";
scaf_00125	transdecoder	exon	271531	271662	.	-	.	transcript_id "PMZ_0046627-RA.p1"; gene_id "MSTRG.18571";
scaf_00125	transdecoder	CDS	261225	261259	.	-	2	transcript_id "PMZ_0046627-RA.p1"; gene_id "MSTRG.18571";
scaf_00125	transdecoder	CDS	266315	266492	.	-	0	transcript_id "PMZ_0046627-RA.p1"; gene_id "MSTRG.18571";
scaf_00125	transdecoder	CDS	271531	271662	.	-	0	transcript_id "PMZ_0046627-RA.p1"; gene_id "MSTRG.18571";
scaf_00125	transdecoder	exon	276596	276753	.	+	.	transcript_id "MSTRG.18547.1.p1"; gene_id "MSTRG.18547";
scaf_00125	transdecoder	exon	280074	280126	.	+	.	transcript_id "MSTRG.18547.1.p1"; gene_id "MSTRG.18547";
scaf_00125	transdecoder	exon	280785	280805	.	+	.	transcript_id "MSTRG.18547.1.p1"; gene_id "MSTRG.18547";
scaf_00125	transdecoder	exon	281584	281761	.	+	.	transcript_id "MSTRG.18547.1.p1"; gene_id "MSTRG.18547";
scaf_00125	transdecoder	exon	282819	282903	.	+	.	transcript_id "MSTRG.18547.1.p1"; gene_id "MSTRG.18547";
scaf_00125	transdecoder	exon	283667	283787	.	+	.	transcript_id "MSTRG.18547.1.p1"; gene_id "MSTRG.18547";
scaf_00125	transdecoder	exon	285370	285484	.	+	.	transcript_id "MSTRG.18547.1.p1"; gene_id "MSTRG.18547";
scaf_00125	transdecoder	exon	286636	287382	.	+	.	transcript_id "MSTRG.18547.1.p1"; gene_id "MSTRG.18547";
scaf_00125	transdecoder	CDS	276597	276753	.	+	0	transcript_id "MSTRG.18547.1.p1"; gene_id "MSTRG.18547";
scaf_00125	transdecoder	CDS	280074	280126	.	+	2	transcript_id "MSTRG.18547.1.p1"; gene_id "MSTRG.18547";
scaf_00125	transdecoder	CDS	280785	280805	.	+	0	transcript_id "MSTRG.18547.1.p1"; gene_id "MSTRG.18547";
scaf_00125	transdecoder	CDS	281584	281761	.	+	0	transcript_id "MSTRG.18547.1.p1"; gene_id "MSTRG.18547";
scaf_00125	transdecoder	CDS	282819	282903	.	+	2	transcript_id "MSTRG.18547.1.p1"; gene_id "MSTRG.18547";
scaf_00125	transdecoder	CDS	283667	283787	.	+	1	transcript_id "MSTRG.18547.1.p1"; gene_id "MSTRG.18547";
scaf_00125	transdecoder	CDS	285370	285484	.	+	0	transcript_id "MSTRG.18547.1.p1"; gene_id "MSTRG.18547";
scaf_00125	transdecoder	CDS	286636	286847	.	+	2	transcript_id "MSTRG.18547.1.p1"; gene_id "MSTRG.18547";
scaf_00125	transdecoder	exon	281486	281761	.	+	.	transcript_id "PMZ_0032448-RA.p1"; gene_id "MSTRG.18547";
scaf_00125	transdecoder	exon	286660	286745	.	+	.	transcript_id "PMZ_0032448-RA.p1"; gene_id "MSTRG.18547";
scaf_00125	transdecoder	exon	292758	292877	.	+	.	transcript_id "PMZ_0032448-RA.p1"; gene_id "MSTRG.18547";
scaf_00125	transdecoder	CDS	281488	281761	.	+	0	transcript_id "PMZ_0032448-RA.p1"; gene_id "MSTRG.18547";
scaf_00125	transdecoder	CDS	286660	286745	.	+	2	transcript_id "PMZ_0032448-RA.p1"; gene_id "MSTRG.18547";
scaf_00125	transdecoder	CDS	292758	292877	.	+	0	transcript_id "PMZ_0032448-RA.p1"; gene_id "MSTRG.18547";
scaf_00125	transdecoder	exon	300747	302255	.	-	.	transcript_id "MSTRG.18548.1.p1"; gene_id "MSTRG.18548";
scaf_00125	transdecoder	exon	304935	305125	.	-	.	transcript_id "MSTRG.18548.1.p1"; gene_id "MSTRG.18548";
scaf_00125	transdecoder	exon	305774	305949	.	-	.	transcript_id "MSTRG.18548.1.p1"; gene_id "MSTRG.18548";
scaf_00125	transdecoder	exon	316193	316296	.	-	.	transcript_id "MSTRG.18548.1.p1"; gene_id "MSTRG.18548";
scaf_00125	transdecoder	exon	318687	318789	.	-	.	transcript_id "MSTRG.18548.1.p1"; gene_id "MSTRG.18548";
scaf_00125	transdecoder	exon	319902	319971	.	-	.	transcript_id "MSTRG.18548.1.p1"; gene_id "MSTRG.18548";
scaf_00125	transdecoder	exon	323392	323574	.	-	.	transcript_id "MSTRG.18548.1.p1"; gene_id "MSTRG.18548";
scaf_00125	transdecoder	CDS	302008	302255	.	-	2	transcript_id "MSTRG.18548.1.p1"; gene_id "MSTRG.18548";
scaf_00125	transdecoder	CDS	304935	305125	.	-	1	transcript_id "MSTRG.18548.1.p1"; gene_id "MSTRG.18548";
scaf_00125	transdecoder	CDS	305774	305949	.	-	0	transcript_id "MSTRG.18548.1.p1"; gene_id "MSTRG.18548";
scaf_00125	transdecoder	CDS	316193	316296	.	-	2	transcript_id "MSTRG.18548.1.p1"; gene_id "MSTRG.18548";
scaf_00125	transdecoder	CDS	318687	318789	.	-	0	transcript_id "MSTRG.18548.1.p1"; gene_id "MSTRG.18548";
scaf_00125	transdecoder	CDS	319902	319971	.	-	1	transcript_id "MSTRG.18548.1.p1"; gene_id "MSTRG.18548";
scaf_00125	transdecoder	CDS	323392	323414	.	-	0	transcript_id "MSTRG.18548.1.p1"; gene_id "MSTRG.18548";
scaf_00125	transdecoder	exon	302008	302255	.	-	.	transcript_id "PMZ_0046628-RA.p1"; gene_id "MSTRG.18548";
scaf_00125	transdecoder	exon	303707	303725	.	-	.	transcript_id "PMZ_0046628-RA.p1"; gene_id "MSTRG.18548";
scaf_00125	transdecoder	exon	304981	305125	.	-	.	transcript_id "PMZ_0046628-RA.p1"; gene_id "MSTRG.18548";
scaf_00125	transdecoder	exon	305774	305949	.	-	.	transcript_id "PMZ_0046628-RA.p1"; gene_id "MSTRG.18548";
scaf_00125	transdecoder	exon	316193	316335	.	-	.	transcript_id "PMZ_0046628-RA.p1"; gene_id "MSTRG.18548";
scaf_00125	transdecoder	exon	318687	318758	.	-	.	transcript_id "PMZ_0046628-RA.p1"; gene_id "MSTRG.18548";
scaf_00125	transdecoder	exon	322341	322386	.	-	.	transcript_id "PMZ_0046628-RA.p1"; gene_id "MSTRG.18548";
scaf_00125	transdecoder	CDS	302008	302255	.	-	2	transcript_id "PMZ_0046628-RA.p1"; gene_id "MSTRG.18548";
scaf_00125	transdecoder	CDS	303707	303725	.	-	0	transcript_id "PMZ_0046628-RA.p1"; gene_id "MSTRG.18548";
scaf_00125	transdecoder	CDS	304981	305125	.	-	1	transcript_id "PMZ_0046628-RA.p1"; gene_id "MSTRG.18548";
scaf_00125	transdecoder	CDS	305774	305949	.	-	0	transcript_id "PMZ_0046628-RA.p1"; gene_id "MSTRG.18548";
scaf_00125	transdecoder	CDS	316193	316335	.	-	2	transcript_id "PMZ_0046628-RA.p1"; gene_id "MSTRG.18548";
scaf_00125	transdecoder	CDS	318687	318758	.	-	2	transcript_id "PMZ_0046628-RA.p1"; gene_id "MSTRG.18548";
scaf_00125	transdecoder	CDS	322341	322386	.	-	0	transcript_id "PMZ_0046628-RA.p1"; gene_id "MSTRG.18548";
scaf_00125	transdecoder	exon	329295	329466	.	-	.	transcript_id "PMZ_0027891-RA.p1"; gene_id "PMZ_0027891";
scaf_00125	transdecoder	exon	343122	343192	.	-	.	transcript_id "PMZ_0027891-RA.p1"; gene_id "PMZ_0027891";
scaf_00125	transdecoder	exon	344112	344254	.	-	.	transcript_id "PMZ_0027891-RA.p1"; gene_id "PMZ_0027891";
scaf_00125	transdecoder	exon	345484	345619	.	-	.	transcript_id "PMZ_0027891-RA.p1"; gene_id "PMZ_0027891";
scaf_00125	transdecoder	CDS	329295	329466	.	-	1	transcript_id "PMZ_0027891-RA.p1"; gene_id "PMZ_0027891";
scaf_00125	transdecoder	CDS	343122	343192	.	-	0	transcript_id "PMZ_0027891-RA.p1"; gene_id "PMZ_0027891";
scaf_00125	transdecoder	CDS	344112	344254	.	-	2	transcript_id "PMZ_0027891-RA.p1"; gene_id "PMZ_0027891";
scaf_00125	transdecoder	CDS	345484	345619	.	-	0	transcript_id "PMZ_0027891-RA.p1"; gene_id "PMZ_0027891";
scaf_00125	transdecoder	exon	395012	395100	.	+	.	transcript_id "MSTRG.18549.1.p1"; gene_id "MSTRG.18549";
scaf_00125	transdecoder	exon	396922	397052	.	+	.	transcript_id "MSTRG.18549.1.p1"; gene_id "MSTRG.18549";
scaf_00125	transdecoder	exon	401299	401408	.	+	.	transcript_id "MSTRG.18549.1.p1"; gene_id "MSTRG.18549";
scaf_00125	transdecoder	exon	409733	409861	.	+	.	transcript_id "MSTRG.18549.1.p1"; gene_id "MSTRG.18549";
scaf_00125	transdecoder	exon	410666	410802	.	+	.	transcript_id "MSTRG.18549.1.p1"; gene_id "MSTRG.18549";
scaf_00125	transdecoder	exon	412133	412275	.	+	.	transcript_id "MSTRG.18549.1.p1"; gene_id "MSTRG.18549";
scaf_00125	transdecoder	exon	413844	414019	.	+	.	transcript_id "MSTRG.18549.1.p1"; gene_id "MSTRG.18549";
scaf_00125	transdecoder	exon	418400	418688	.	+	.	transcript_id "MSTRG.18549.1.p1"; gene_id "MSTRG.18549";
scaf_00125	transdecoder	exon	419628	420125	.	+	.	transcript_id "MSTRG.18549.1.p1"; gene_id "MSTRG.18549";
scaf_00125	transdecoder	CDS	395013	395100	.	+	0	transcript_id "MSTRG.18549.1.p1"; gene_id "MSTRG.18549";
scaf_00125	transdecoder	CDS	396922	397052	.	+	2	transcript_id "MSTRG.18549.1.p1"; gene_id "MSTRG.18549";
scaf_00125	transdecoder	CDS	401299	401408	.	+	0	transcript_id "MSTRG.18549.1.p1"; gene_id "MSTRG.18549";
scaf_00125	transdecoder	CDS	409733	409861	.	+	1	transcript_id "MSTRG.18549.1.p1"; gene_id "MSTRG.18549";
scaf_00125	transdecoder	CDS	410666	410802	.	+	1	transcript_id "MSTRG.18549.1.p1"; gene_id "MSTRG.18549";
scaf_00125	transdecoder	CDS	412133	412275	.	+	2	transcript_id "MSTRG.18549.1.p1"; gene_id "MSTRG.18549";
scaf_00125	transdecoder	CDS	413844	413864	.	+	0	transcript_id "MSTRG.18549.1.p1"; gene_id "MSTRG.18549";
scaf_00125	transdecoder	exon	395049	395100	.	+	.	transcript_id "PMZ_0032449-RA.p1"; gene_id "MSTRG.18549";
scaf_00125	transdecoder	exon	396922	397017	.	+	.	transcript_id "PMZ_0032449-RA.p1"; gene_id "MSTRG.18549";
scaf_00125	transdecoder	exon	402859	402910	.	+	.	transcript_id "PMZ_0032449-RA.p1"; gene_id "MSTRG.18549";
scaf_00125	transdecoder	exon	410666	410802	.	+	.	transcript_id "PMZ_0032449-RA.p1"; gene_id "MSTRG.18549";
scaf_00125	transdecoder	exon	413844	414034	.	+	.	transcript_id "PMZ_0032449-RA.p1"; gene_id "MSTRG.18549";
scaf_00125	transdecoder	CDS	395049	395100	.	+	0	transcript_id "PMZ_0032449-RA.p1"; gene_id "MSTRG.18549";
scaf_00125	transdecoder	CDS	396922	397017	.	+	2	transcript_id "PMZ_0032449-RA.p1"; gene_id "MSTRG.18549";
scaf_00125	transdecoder	CDS	402859	402910	.	+	2	transcript_id "PMZ_0032449-RA.p1"; gene_id "MSTRG.18549";
scaf_00125	transdecoder	CDS	410666	410802	.	+	1	transcript_id "PMZ_0032449-RA.p1"; gene_id "MSTRG.18549";
scaf_00125	transdecoder	CDS	413844	414034	.	+	2	transcript_id "PMZ_0032449-RA.p1"; gene_id "MSTRG.18549";
scaf_00125	transdecoder	exon	432998	433382	.	+	.	transcript_id "MSTRG.18550.2.p1"; gene_id "MSTRG.18550";
scaf_00125	transdecoder	exon	435177	435371	.	+	.	transcript_id "MSTRG.18550.2.p1"; gene_id "MSTRG.18550";
scaf_00125	transdecoder	exon	435876	435971	.	+	.	transcript_id "MSTRG.18550.2.p1"; gene_id "MSTRG.18550";
scaf_00125	transdecoder	exon	436293	436526	.	+	.	transcript_id "MSTRG.18550.2.p1"; gene_id "MSTRG.18550";
scaf_00125	transdecoder	exon	439668	439690	.	+	.	transcript_id "MSTRG.18550.2.p1"; gene_id "MSTRG.18550";
scaf_00125	transdecoder	exon	439912	440015	.	+	.	transcript_id "MSTRG.18550.2.p1"; gene_id "MSTRG.18550";
scaf_00125	transdecoder	exon	442926	443738	.	+	.	transcript_id "MSTRG.18550.2.p1"; gene_id "MSTRG.18550";
scaf_00125	transdecoder	CDS	433374	433382	.	+	0	transcript_id "MSTRG.18550.2.p1"; gene_id "MSTRG.18550";
scaf_00125	transdecoder	CDS	435177	435371	.	+	0	transcript_id "MSTRG.18550.2.p1"; gene_id "MSTRG.18550";
scaf_00125	transdecoder	CDS	435876	435971	.	+	0	transcript_id "MSTRG.18550.2.p1"; gene_id "MSTRG.18550";
scaf_00125	transdecoder	CDS	436293	436526	.	+	0	transcript_id "MSTRG.18550.2.p1"; gene_id "MSTRG.18550";
scaf_00125	transdecoder	CDS	439668	439690	.	+	0	transcript_id "MSTRG.18550.2.p1"; gene_id "MSTRG.18550";
scaf_00125	transdecoder	CDS	439912	440015	.	+	1	transcript_id "MSTRG.18550.2.p1"; gene_id "MSTRG.18550";
scaf_00125	transdecoder	CDS	442926	442981	.	+	2	transcript_id "MSTRG.18550.2.p1"; gene_id "MSTRG.18550";
scaf_00125	transdecoder	exon	432998	433382	.	+	.	transcript_id "MSTRG.18550.1.p1"; gene_id "MSTRG.18550";
scaf_00125	transdecoder	exon	434775	435371	.	+	.	transcript_id "MSTRG.18550.1.p1"; gene_id "MSTRG.18550";
scaf_00125	transdecoder	exon	435876	435971	.	+	.	transcript_id "MSTRG.18550.1.p1"; gene_id "MSTRG.18550";
scaf_00125	transdecoder	exon	436293	436526	.	+	.	transcript_id "MSTRG.18550.1.p1"; gene_id "MSTRG.18550";
scaf_00125	transdecoder	exon	439668	439690	.	+	.	transcript_id "MSTRG.18550.1.p1"; gene_id "MSTRG.18550";
scaf_00125	transdecoder	exon	439912	440015	.	+	.	transcript_id "MSTRG.18550.1.p1"; gene_id "MSTRG.18550";
scaf_00125	transdecoder	exon	442926	448683	.	+	.	transcript_id "MSTRG.18550.1.p1"; gene_id "MSTRG.18550";
scaf_00125	transdecoder	CDS	434790	435371	.	+	0	transcript_id "MSTRG.18550.1.p1"; gene_id "MSTRG.18550";
scaf_00125	transdecoder	CDS	435876	435971	.	+	0	transcript_id "MSTRG.18550.1.p1"; gene_id "MSTRG.18550";
scaf_00125	transdecoder	CDS	436293	436526	.	+	0	transcript_id "MSTRG.18550.1.p1"; gene_id "MSTRG.18550";
scaf_00125	transdecoder	CDS	439668	439690	.	+	0	transcript_id "MSTRG.18550.1.p1"; gene_id "MSTRG.18550";
scaf_00125	transdecoder	CDS	439912	440015	.	+	1	transcript_id "MSTRG.18550.1.p1"; gene_id "MSTRG.18550";
scaf_00125	transdecoder	CDS	442926	442981	.	+	2	transcript_id "MSTRG.18550.1.p1"; gene_id "MSTRG.18550";
scaf_00125	transdecoder	exon	433035	433091	.	+	.	transcript_id "MSTRG.18550.3.p1"; gene_id "MSTRG.18550";
scaf_00125	transdecoder	exon	434775	435371	.	+	.	transcript_id "MSTRG.18550.3.p1"; gene_id "MSTRG.18550";
scaf_00125	transdecoder	exon	435876	435971	.	+	.	transcript_id "MSTRG.18550.3.p1"; gene_id "MSTRG.18550";
scaf_00125	transdecoder	exon	436293	436526	.	+	.	transcript_id "MSTRG.18550.3.p1"; gene_id "MSTRG.18550";
scaf_00125	transdecoder	exon	439668	439690	.	+	.	transcript_id "MSTRG.18550.3.p1"; gene_id "MSTRG.18550";
scaf_00125	transdecoder	exon	439912	440015	.	+	.	transcript_id "MSTRG.18550.3.p1"; gene_id "MSTRG.18550";
scaf_00125	transdecoder	exon	442926	448683	.	+	.	transcript_id "MSTRG.18550.3.p1"; gene_id "MSTRG.18550";
scaf_00125	transdecoder	CDS	434790	435371	.	+	0	transcript_id "MSTRG.18550.3.p1"; gene_id "MSTRG.18550";
scaf_00125	transdecoder	CDS	435876	435971	.	+	0	transcript_id "MSTRG.18550.3.p1"; gene_id "MSTRG.18550";
scaf_00125	transdecoder	CDS	436293	436526	.	+	0	transcript_id "MSTRG.18550.3.p1"; gene_id "MSTRG.18550";
scaf_00125	transdecoder	CDS	439668	439690	.	+	0	transcript_id "MSTRG.18550.3.p1"; gene_id "MSTRG.18550";
scaf_00125	transdecoder	CDS	439912	440015	.	+	1	transcript_id "MSTRG.18550.3.p1"; gene_id "MSTRG.18550";
scaf_00125	transdecoder	CDS	442926	442981	.	+	2	transcript_id "MSTRG.18550.3.p1"; gene_id "MSTRG.18550";
scaf_00125	transdecoder	exon	434666	435371	.	+	.	transcript_id "MSTRG.18550.4.p1"; gene_id "MSTRG.18550";
scaf_00125	transdecoder	exon	436293	436526	.	+	.	transcript_id "MSTRG.18550.4.p1"; gene_id "MSTRG.18550";
scaf_00125	transdecoder	exon	439668	439690	.	+	.	transcript_id "MSTRG.18550.4.p1"; gene_id "MSTRG.18550";
scaf_00125	transdecoder	exon	439912	440015	.	+	.	transcript_id "MSTRG.18550.4.p1"; gene_id "MSTRG.18550";
scaf_00125	transdecoder	exon	442926	448683	.	+	.	transcript_id "MSTRG.18550.4.p1"; gene_id "MSTRG.18550";
scaf_00125	transdecoder	CDS	434790	435371	.	+	0	transcript_id "MSTRG.18550.4.p1"; gene_id "MSTRG.18550";
scaf_00125	transdecoder	CDS	436293	436526	.	+	0	transcript_id "MSTRG.18550.4.p1"; gene_id "MSTRG.18550";
scaf_00125	transdecoder	CDS	439668	439690	.	+	0	transcript_id "MSTRG.18550.4.p1"; gene_id "MSTRG.18550";
scaf_00125	transdecoder	CDS	439912	440015	.	+	1	transcript_id "MSTRG.18550.4.p1"; gene_id "MSTRG.18550";
scaf_00125	transdecoder	CDS	442926	442981	.	+	2	transcript_id "MSTRG.18550.4.p1"; gene_id "MSTRG.18550";
scaf_00125	transdecoder	exon	490504	490690	.	+	.	transcript_id "PMZ_0046629-RA.p1"; gene_id "MSTRG.18551";
scaf_00125	transdecoder	exon	503385	503518	.	+	.	transcript_id "PMZ_0046629-RA.p1"; gene_id "MSTRG.18551";
scaf_00125	transdecoder	exon	503945	504017	.	+	.	transcript_id "PMZ_0046629-RA.p1"; gene_id "MSTRG.18551";
scaf_00125	transdecoder	exon	511177	511310	.	+	.	transcript_id "PMZ_0046629-RA.p1"; gene_id "MSTRG.18551";
scaf_00125	transdecoder	exon	512518	512772	.	+	.	transcript_id "PMZ_0046629-RA.p1"; gene_id "MSTRG.18551";
scaf_00125	transdecoder	CDS	490504	490690	.	+	0	transcript_id "PMZ_0046629-RA.p1"; gene_id "MSTRG.18551";
scaf_00125	transdecoder	CDS	503385	503518	.	+	2	transcript_id "PMZ_0046629-RA.p1"; gene_id "MSTRG.18551";
scaf_00125	transdecoder	CDS	503945	504017	.	+	0	transcript_id "PMZ_0046629-RA.p1"; gene_id "MSTRG.18551";
scaf_00125	transdecoder	CDS	511177	511310	.	+	2	transcript_id "PMZ_0046629-RA.p1"; gene_id "MSTRG.18551";
scaf_00125	transdecoder	CDS	512518	512772	.	+	0	transcript_id "PMZ_0046629-RA.p1"; gene_id "MSTRG.18551";
scaf_00125	transdecoder	exon	509372	513865	.	-	.	transcript_id "MSTRG.18552.1.p5"; gene_id "MSTRG.18552";
scaf_00125	transdecoder	exon	514859	515005	.	-	.	transcript_id "MSTRG.18552.1.p5"; gene_id "MSTRG.18552";
scaf_00125	transdecoder	exon	529943	530068	.	-	.	transcript_id "MSTRG.18552.1.p5"; gene_id "MSTRG.18552";
scaf_00125	transdecoder	exon	540959	545843	.	-	.	transcript_id "MSTRG.18552.1.p5"; gene_id "MSTRG.18552";
scaf_00125	transdecoder	exon	548929	548991	.	-	.	transcript_id "MSTRG.18552.1.p5"; gene_id "MSTRG.18552";
scaf_00125	transdecoder	exon	549246	549303	.	-	.	transcript_id "MSTRG.18552.1.p5"; gene_id "MSTRG.18552";
scaf_00125	transdecoder	exon	549592	549782	.	-	.	transcript_id "MSTRG.18552.1.p5"; gene_id "MSTRG.18552";
scaf_00125	transdecoder	CDS	545465	545833	.	-	0	transcript_id "MSTRG.18552.1.p5"; gene_id "MSTRG.18552";
scaf_00125	transdecoder	exon	538113	545843	.	-	.	transcript_id "MSTRG.18552.2.p4"; gene_id "MSTRG.18552";
scaf_00125	transdecoder	exon	548929	548991	.	-	.	transcript_id "MSTRG.18552.2.p4"; gene_id "MSTRG.18552";
scaf_00125	transdecoder	exon	549246	549303	.	-	.	transcript_id "MSTRG.18552.2.p4"; gene_id "MSTRG.18552";
scaf_00125	transdecoder	exon	549451	549763	.	-	.	transcript_id "MSTRG.18552.2.p4"; gene_id "MSTRG.18552";
scaf_00125	transdecoder	CDS	545465	545833	.	-	0	transcript_id "MSTRG.18552.2.p4"; gene_id "MSTRG.18552";
scaf_00125	transdecoder	exon	573006	573900	.	-	.	transcript_id "MSTRG.18553.1.p1"; gene_id "MSTRG.18553";
scaf_00125	transdecoder	exon	578427	578516	.	-	.	transcript_id "MSTRG.18553.1.p1"; gene_id "MSTRG.18553";
scaf_00125	transdecoder	exon	594988	595060	.	-	.	transcript_id "MSTRG.18553.1.p1"; gene_id "MSTRG.18553";
scaf_00125	transdecoder	exon	595449	595692	.	-	.	transcript_id "MSTRG.18553.1.p1"; gene_id "MSTRG.18553";
scaf_00125	transdecoder	exon	606471	606603	.	-	.	transcript_id "MSTRG.18553.1.p1"; gene_id "MSTRG.18553";
scaf_00125	transdecoder	CDS	573802	573900	.	-	0	transcript_id "MSTRG.18553.1.p1"; gene_id "MSTRG.18553";
scaf_00125	transdecoder	CDS	578427	578516	.	-	0	transcript_id "MSTRG.18553.1.p1"; gene_id "MSTRG.18553";
scaf_00125	transdecoder	CDS	594988	595060	.	-	1	transcript_id "MSTRG.18553.1.p1"; gene_id "MSTRG.18553";
scaf_00125	transdecoder	CDS	595449	595692	.	-	2	transcript_id "MSTRG.18553.1.p1"; gene_id "MSTRG.18553";
scaf_00125	transdecoder	CDS	606471	606603	.	-	0	transcript_id "MSTRG.18553.1.p1"; gene_id "MSTRG.18553";
scaf_00126	transdecoder	exon	37833	37836	.	-	.	transcript_id "PMZ_0046756-RA.p1"; gene_id "PMZ_0046756";
scaf_00126	transdecoder	exon	42125	42648	.	-	.	transcript_id "PMZ_0046756-RA.p1"; gene_id "PMZ_0046756";
scaf_00126	transdecoder	CDS	37833	37836	.	-	1	transcript_id "PMZ_0046756-RA.p1"; gene_id "PMZ_0046756";
scaf_00126	transdecoder	CDS	42125	42648	.	-	0	transcript_id "PMZ_0046756-RA.p1"; gene_id "PMZ_0046756";
scaf_00126	transdecoder	exon	103184	103229	.	+	.	transcript_id "MSTRG.18556.1.p1"; gene_id "MSTRG.18556";
scaf_00126	transdecoder	exon	104758	104833	.	+	.	transcript_id "MSTRG.18556.1.p1"; gene_id "MSTRG.18556";
scaf_00126	transdecoder	exon	108733	108867	.	+	.	transcript_id "MSTRG.18556.1.p1"; gene_id "MSTRG.18556";
scaf_00126	transdecoder	exon	110875	110988	.	+	.	transcript_id "MSTRG.18556.1.p1"; gene_id "MSTRG.18556";
scaf_00126	transdecoder	exon	112103	112216	.	+	.	transcript_id "MSTRG.18556.1.p1"; gene_id "MSTRG.18556";
scaf_00126	transdecoder	CDS	103185	103229	.	+	0	transcript_id "MSTRG.18556.1.p1"; gene_id "MSTRG.18556";
scaf_00126	transdecoder	CDS	104758	104833	.	+	0	transcript_id "MSTRG.18556.1.p1"; gene_id "MSTRG.18556";
scaf_00126	transdecoder	CDS	108733	108867	.	+	2	transcript_id "MSTRG.18556.1.p1"; gene_id "MSTRG.18556";
scaf_00126	transdecoder	CDS	110875	110988	.	+	2	transcript_id "MSTRG.18556.1.p1"; gene_id "MSTRG.18556";
scaf_00126	transdecoder	CDS	112103	112215	.	+	2	transcript_id "MSTRG.18556.1.p1"; gene_id "MSTRG.18556";
scaf_00126	transdecoder	exon	208181	208209	.	-	.	transcript_id "MSTRG.18572.1.p1"; gene_id "MSTRG.18572";
scaf_00126	transdecoder	exon	213559	213672	.	-	.	transcript_id "MSTRG.18572.1.p1"; gene_id "MSTRG.18572";
scaf_00126	transdecoder	exon	213977	214120	.	-	.	transcript_id "MSTRG.18572.1.p1"; gene_id "MSTRG.18572";
scaf_00126	transdecoder	exon	215617	215692	.	-	.	transcript_id "MSTRG.18572.1.p1"; gene_id "MSTRG.18572";
scaf_00126	transdecoder	exon	218150	218194	.	-	.	transcript_id "MSTRG.18572.1.p1"; gene_id "MSTRG.18572";
scaf_00126	transdecoder	exon	221679	221795	.	-	.	transcript_id "MSTRG.18572.1.p1"; gene_id "MSTRG.18572";
scaf_00126	transdecoder	CDS	208181	208209	.	-	2	transcript_id "MSTRG.18572.1.p1"; gene_id "MSTRG.18572";
scaf_00126	transdecoder	CDS	213559	213672	.	-	2	transcript_id "MSTRG.18572.1.p1"; gene_id "MSTRG.18572";
scaf_00126	transdecoder	CDS	213977	214120	.	-	2	transcript_id "MSTRG.18572.1.p1"; gene_id "MSTRG.18572";
scaf_00126	transdecoder	CDS	215617	215692	.	-	0	transcript_id "MSTRG.18572.1.p1"; gene_id "MSTRG.18572";
scaf_00126	transdecoder	CDS	218150	218194	.	-	0	transcript_id "MSTRG.18572.1.p1"; gene_id "MSTRG.18572";
scaf_00126	transdecoder	CDS	221679	221795	.	-	0	transcript_id "MSTRG.18572.1.p1"; gene_id "MSTRG.18572";
scaf_00126	transdecoder	exon	213563	213672	.	-	.	transcript_id "MSTRG.18572.6.p1"; gene_id "MSTRG.18572";
scaf_00126	transdecoder	exon	213986	214120	.	-	.	transcript_id "MSTRG.18572.6.p1"; gene_id "MSTRG.18572";
scaf_00126	transdecoder	exon	215617	215692	.	-	.	transcript_id "MSTRG.18572.6.p1"; gene_id "MSTRG.18572";
scaf_00126	transdecoder	exon	218150	218194	.	-	.	transcript_id "MSTRG.18572.6.p1"; gene_id "MSTRG.18572";
scaf_00126	transdecoder	exon	260971	261016	.	-	.	transcript_id "MSTRG.18572.6.p1"; gene_id "MSTRG.18572";
scaf_00126	transdecoder	CDS	213563	213672	.	-	2	transcript_id "MSTRG.18572.6.p1"; gene_id "MSTRG.18572";
scaf_00126	transdecoder	CDS	213986	214120	.	-	2	transcript_id "MSTRG.18572.6.p1"; gene_id "MSTRG.18572";
scaf_00126	transdecoder	CDS	215617	215692	.	-	0	transcript_id "MSTRG.18572.6.p1"; gene_id "MSTRG.18572";
scaf_00126	transdecoder	CDS	218150	218194	.	-	0	transcript_id "MSTRG.18572.6.p1"; gene_id "MSTRG.18572";
scaf_00126	transdecoder	CDS	260971	261015	.	-	0	transcript_id "MSTRG.18572.6.p1"; gene_id "MSTRG.18572";
scaf_00126	transdecoder	exon	213563	213672	.	-	.	transcript_id "MSTRG.18572.5.p1"; gene_id "MSTRG.18572";
scaf_00126	transdecoder	exon	213986	214120	.	-	.	transcript_id "MSTRG.18572.5.p1"; gene_id "MSTRG.18572";
scaf_00126	transdecoder	exon	215617	215692	.	-	.	transcript_id "MSTRG.18572.5.p1"; gene_id "MSTRG.18572";
scaf_00126	transdecoder	exon	218150	218194	.	-	.	transcript_id "MSTRG.18572.5.p1"; gene_id "MSTRG.18572";
scaf_00126	transdecoder	exon	349524	349711	.	-	.	transcript_id "MSTRG.18572.5.p1"; gene_id "MSTRG.18572";
scaf_00126	transdecoder	CDS	213563	213672	.	-	2	transcript_id "MSTRG.18572.5.p1"; gene_id "MSTRG.18572";
scaf_00126	transdecoder	CDS	213986	214120	.	-	2	transcript_id "MSTRG.18572.5.p1"; gene_id "MSTRG.18572";
scaf_00126	transdecoder	CDS	215617	215692	.	-	0	transcript_id "MSTRG.18572.5.p1"; gene_id "MSTRG.18572";
scaf_00126	transdecoder	CDS	218150	218194	.	-	0	transcript_id "MSTRG.18572.5.p1"; gene_id "MSTRG.18572";
scaf_00126	transdecoder	CDS	349524	349571	.	-	0	transcript_id "MSTRG.18572.5.p1"; gene_id "MSTRG.18572";
scaf_00126	transdecoder	exon	231076	231308	.	-	.	transcript_id "PMZ_0016335-RA.p2"; gene_id "MSTRG.18572";
scaf_00126	transdecoder	exon	232412	232807	.	-	.	transcript_id "PMZ_0016335-RA.p2"; gene_id "MSTRG.18572";
scaf_00126	transdecoder	exon	233717	234239	.	-	.	transcript_id "PMZ_0016335-RA.p2"; gene_id "MSTRG.18572";
scaf_00126	transdecoder	exon	235962	236283	.	-	.	transcript_id "PMZ_0016335-RA.p2"; gene_id "MSTRG.18572";
scaf_00126	transdecoder	exon	236825	236878	.	-	.	transcript_id "PMZ_0016335-RA.p2"; gene_id "MSTRG.18572";
scaf_00126	transdecoder	exon	237774	237823	.	-	.	transcript_id "PMZ_0016335-RA.p2"; gene_id "MSTRG.18572";
scaf_00126	transdecoder	exon	247090	247191	.	-	.	transcript_id "PMZ_0016335-RA.p2"; gene_id "MSTRG.18572";
scaf_00126	transdecoder	exon	249903	250016	.	-	.	transcript_id "PMZ_0016335-RA.p2"; gene_id "MSTRG.18572";
scaf_00126	transdecoder	exon	252490	252623	.	-	.	transcript_id "PMZ_0016335-RA.p2"; gene_id "MSTRG.18572";
scaf_00126	transdecoder	exon	253085	253160	.	-	.	transcript_id "PMZ_0016335-RA.p2"; gene_id "MSTRG.18572";
scaf_00126	transdecoder	exon	257439	257483	.	-	.	transcript_id "PMZ_0016335-RA.p2"; gene_id "MSTRG.18572";
scaf_00126	transdecoder	exon	260971	261151	.	-	.	transcript_id "PMZ_0016335-RA.p2"; gene_id "MSTRG.18572";
scaf_00126	transdecoder	CDS	231076	231308	.	-	2	transcript_id "PMZ_0016335-RA.p2"; gene_id "MSTRG.18572";
scaf_00126	transdecoder	CDS	232412	232807	.	-	2	transcript_id "PMZ_0016335-RA.p2"; gene_id "MSTRG.18572";
scaf_00126	transdecoder	CDS	233717	233912	.	-	0	transcript_id "PMZ_0016335-RA.p2"; gene_id "MSTRG.18572";
scaf_00126	transdecoder	exon	274542	274615	.	+	.	transcript_id "PMZ_0034866-RA.p2"; gene_id "MSTRG.18573";
scaf_00126	transdecoder	exon	281414	281509	.	+	.	transcript_id "PMZ_0034866-RA.p2"; gene_id "MSTRG.18573";
scaf_00126	transdecoder	exon	282937	283175	.	+	.	transcript_id "PMZ_0034866-RA.p2"; gene_id "MSTRG.18573";
scaf_00126	transdecoder	exon	284745	284851	.	+	.	transcript_id "PMZ_0034866-RA.p2"; gene_id "MSTRG.18573";
scaf_00126	transdecoder	exon	285124	285155	.	+	.	transcript_id "PMZ_0034866-RA.p2"; gene_id "MSTRG.18573";
scaf_00126	transdecoder	CDS	274544	274615	.	+	0	transcript_id "PMZ_0034866-RA.p2"; gene_id "MSTRG.18573";
scaf_00126	transdecoder	CDS	281414	281509	.	+	0	transcript_id "PMZ_0034866-RA.p2"; gene_id "MSTRG.18573";
scaf_00126	transdecoder	CDS	282937	283175	.	+	0	transcript_id "PMZ_0034866-RA.p2"; gene_id "MSTRG.18573";
scaf_00126	transdecoder	CDS	284745	284851	.	+	1	transcript_id "PMZ_0034866-RA.p2"; gene_id "MSTRG.18573";
scaf_00126	transdecoder	CDS	285124	285155	.	+	2	transcript_id "PMZ_0034866-RA.p2"; gene_id "MSTRG.18573";
scaf_00126	transdecoder	exon	287152	289651	.	+	.	transcript_id "MSTRG.18574.1.p1"; gene_id "MSTRG.18574";
scaf_00126	transdecoder	exon	289972	292020	.	+	.	transcript_id "MSTRG.18574.1.p1"; gene_id "MSTRG.18574";
scaf_00126	transdecoder	CDS	291382	292020	.	+	0	transcript_id "MSTRG.18574.1.p1"; gene_id "MSTRG.18574";
scaf_00126	transdecoder	exon	308098	308341	.	-	.	transcript_id "PMZ_0048204-RA.p1"; gene_id "MSTRG.18575";
scaf_00126	transdecoder	exon	309495	309673	.	-	.	transcript_id "PMZ_0048204-RA.p1"; gene_id "MSTRG.18575";
scaf_00126	transdecoder	exon	309861	309899	.	-	.	transcript_id "PMZ_0048204-RA.p1"; gene_id "MSTRG.18575";
scaf_00126	transdecoder	CDS	308098	308341	.	-	1	transcript_id "PMZ_0048204-RA.p1"; gene_id "MSTRG.18575";
scaf_00126	transdecoder	CDS	309495	309673	.	-	0	transcript_id "PMZ_0048204-RA.p1"; gene_id "MSTRG.18575";
scaf_00126	transdecoder	CDS	309861	309899	.	-	0	transcript_id "PMZ_0048204-RA.p1"; gene_id "MSTRG.18575";
scaf_00126	transdecoder	exon	308136	308341	.	-	.	transcript_id "MSTRG.18575.2.p1"; gene_id "MSTRG.18575";
scaf_00126	transdecoder	exon	309471	309686	.	-	.	transcript_id "MSTRG.18575.2.p1"; gene_id "MSTRG.18575";
scaf_00126	transdecoder	CDS	308137	308341	.	-	1	transcript_id "MSTRG.18575.2.p1"; gene_id "MSTRG.18575";
scaf_00126	transdecoder	CDS	309471	309625	.	-	0	transcript_id "MSTRG.18575.2.p1"; gene_id "MSTRG.18575";
scaf_00126	transdecoder	exon	318872	319069	.	+	.	transcript_id "MSTRG.18576.1.p1"; gene_id "MSTRG.18576";
scaf_00126	transdecoder	exon	320337	320425	.	+	.	transcript_id "MSTRG.18576.1.p1"; gene_id "MSTRG.18576";
scaf_00126	transdecoder	exon	320970	321076	.	+	.	transcript_id "MSTRG.18576.1.p1"; gene_id "MSTRG.18576";
scaf_00126	transdecoder	exon	321224	321365	.	+	.	transcript_id "MSTRG.18576.1.p1"; gene_id "MSTRG.18576";
scaf_00126	transdecoder	exon	321630	321908	.	+	.	transcript_id "MSTRG.18576.1.p1"; gene_id "MSTRG.18576";
scaf_00126	transdecoder	CDS	320348	320425	.	+	0	transcript_id "MSTRG.18576.1.p1"; gene_id "MSTRG.18576";
scaf_00126	transdecoder	CDS	320970	321076	.	+	0	transcript_id "MSTRG.18576.1.p1"; gene_id "MSTRG.18576";
scaf_00126	transdecoder	CDS	321224	321365	.	+	1	transcript_id "MSTRG.18576.1.p1"; gene_id "MSTRG.18576";
scaf_00126	transdecoder	CDS	321630	321908	.	+	0	transcript_id "MSTRG.18576.1.p1"; gene_id "MSTRG.18576";
scaf_00126	transdecoder	exon	320997	321076	.	+	.	transcript_id "PMZ_0034865-RA.p1"; gene_id "MSTRG.18576";
scaf_00126	transdecoder	exon	321224	321365	.	+	.	transcript_id "PMZ_0034865-RA.p1"; gene_id "MSTRG.18576";
scaf_00126	transdecoder	exon	321630	321908	.	+	.	transcript_id "PMZ_0034865-RA.p1"; gene_id "MSTRG.18576";
scaf_00126	transdecoder	CDS	320997	321076	.	+	0	transcript_id "PMZ_0034865-RA.p1"; gene_id "MSTRG.18576";
scaf_00126	transdecoder	CDS	321224	321365	.	+	1	transcript_id "PMZ_0034865-RA.p1"; gene_id "MSTRG.18576";
scaf_00126	transdecoder	CDS	321630	321908	.	+	0	transcript_id "PMZ_0034865-RA.p1"; gene_id "MSTRG.18576";
scaf_00126	transdecoder	exon	376832	376947	.	+	.	transcript_id "PMZ_0046757-RA.p1"; gene_id "MSTRG.18579";
scaf_00126	transdecoder	exon	378824	379077	.	+	.	transcript_id "PMZ_0046757-RA.p1"; gene_id "MSTRG.18579";
scaf_00126	transdecoder	exon	379663	379711	.	+	.	transcript_id "PMZ_0046757-RA.p1"; gene_id "MSTRG.18579";
scaf_00126	transdecoder	exon	380239	380308	.	+	.	transcript_id "PMZ_0046757-RA.p1"; gene_id "MSTRG.18579";
scaf_00126	transdecoder	exon	380637	380807	.	+	.	transcript_id "PMZ_0046757-RA.p1"; gene_id "MSTRG.18579";
scaf_00126	transdecoder	CDS	376832	376947	.	+	0	transcript_id "PMZ_0046757-RA.p1"; gene_id "MSTRG.18579";
scaf_00126	transdecoder	CDS	378824	379077	.	+	1	transcript_id "PMZ_0046757-RA.p1"; gene_id "MSTRG.18579";
scaf_00126	transdecoder	CDS	379663	379711	.	+	2	transcript_id "PMZ_0046757-RA.p1"; gene_id "MSTRG.18579";
scaf_00126	transdecoder	CDS	380239	380308	.	+	1	transcript_id "PMZ_0046757-RA.p1"; gene_id "MSTRG.18579";
scaf_00126	transdecoder	CDS	380637	380807	.	+	0	transcript_id "PMZ_0046757-RA.p1"; gene_id "MSTRG.18579";
scaf_00126	transdecoder	exon	377456	377584	.	+	.	transcript_id "MSTRG.18579.2.p1"; gene_id "MSTRG.18579";
scaf_00126	transdecoder	exon	378021	378103	.	+	.	transcript_id "MSTRG.18579.2.p1"; gene_id "MSTRG.18579";
scaf_00126	transdecoder	exon	378280	378318	.	+	.	transcript_id "MSTRG.18579.2.p1"; gene_id "MSTRG.18579";
scaf_00126	transdecoder	exon	378651	378724	.	+	.	transcript_id "MSTRG.18579.2.p1"; gene_id "MSTRG.18579";
scaf_00126	transdecoder	exon	378824	379078	.	+	.	transcript_id "MSTRG.18579.2.p1"; gene_id "MSTRG.18579";
scaf_00126	transdecoder	CDS	378041	378103	.	+	0	transcript_id "MSTRG.18579.2.p1"; gene_id "MSTRG.18579";
scaf_00126	transdecoder	CDS	378280	378318	.	+	0	transcript_id "MSTRG.18579.2.p1"; gene_id "MSTRG.18579";
scaf_00126	transdecoder	CDS	378651	378724	.	+	0	transcript_id "MSTRG.18579.2.p1"; gene_id "MSTRG.18579";
scaf_00126	transdecoder	CDS	378824	379076	.	+	1	transcript_id "MSTRG.18579.2.p1"; gene_id "MSTRG.18579";
scaf_00126	transdecoder	exon	379596	379711	.	+	.	transcript_id "MSTRG.18579.3.p1"; gene_id "MSTRG.18579";
scaf_00126	transdecoder	exon	380239	380389	.	+	.	transcript_id "MSTRG.18579.3.p1"; gene_id "MSTRG.18579";
scaf_00126	transdecoder	exon	380637	380829	.	+	.	transcript_id "MSTRG.18579.3.p1"; gene_id "MSTRG.18579";
scaf_00126	transdecoder	CDS	379596	379711	.	+	0	transcript_id "MSTRG.18579.3.p1"; gene_id "MSTRG.18579";
scaf_00126	transdecoder	CDS	380239	380389	.	+	1	transcript_id "MSTRG.18579.3.p1"; gene_id "MSTRG.18579";
scaf_00126	transdecoder	CDS	380637	380807	.	+	0	transcript_id "MSTRG.18579.3.p1"; gene_id "MSTRG.18579";
scaf_00126	transdecoder	exon	390256	390369	.	-	.	transcript_id "MSTRG.18577.2.p1"; gene_id "MSTRG.18577";
scaf_00126	transdecoder	exon	390980	391111	.	-	.	transcript_id "MSTRG.18577.2.p1"; gene_id "MSTRG.18577";
scaf_00126	transdecoder	exon	399851	399926	.	-	.	transcript_id "MSTRG.18577.2.p1"; gene_id "MSTRG.18577";
scaf_00126	transdecoder	CDS	390257	390369	.	-	2	transcript_id "MSTRG.18577.2.p1"; gene_id "MSTRG.18577";
scaf_00126	transdecoder	CDS	390980	391111	.	-	2	transcript_id "MSTRG.18577.2.p1"; gene_id "MSTRG.18577";
scaf_00126	transdecoder	CDS	399851	399926	.	-	0	transcript_id "MSTRG.18577.2.p1"; gene_id "MSTRG.18577";
scaf_00126	transdecoder	exon	433827	434146	.	+	.	transcript_id "PMZ_0033282-RA.p1"; gene_id "MSTRG.18588";
scaf_00126	transdecoder	exon	443039	443183	.	+	.	transcript_id "PMZ_0033282-RA.p1"; gene_id "MSTRG.18588";
scaf_00126	transdecoder	CDS	433827	434146	.	+	0	transcript_id "PMZ_0033282-RA.p1"; gene_id "MSTRG.18588";
scaf_00126	transdecoder	CDS	443039	443183	.	+	1	transcript_id "PMZ_0033282-RA.p1"; gene_id "MSTRG.18588";
scaf_00126	transdecoder	exon	445220	445370	.	+	.	transcript_id "MSTRG.18590.1.p2"; gene_id "MSTRG.18590";
scaf_00126	transdecoder	exon	445942	445992	.	+	.	transcript_id "MSTRG.18590.1.p2"; gene_id "MSTRG.18590";
scaf_00126	transdecoder	exon	446437	447465	.	+	.	transcript_id "MSTRG.18590.1.p2"; gene_id "MSTRG.18590";
scaf_00126	transdecoder	CDS	446446	447024	.	+	0	transcript_id "MSTRG.18590.1.p2"; gene_id "MSTRG.18590";
scaf_00126	transdecoder	exon	446446	446993	.	+	.	transcript_id "PMZ_0023470-RA.p1"; gene_id "MSTRG.18590";
scaf_00126	transdecoder	exon	447056	447326	.	+	.	transcript_id "PMZ_0023470-RA.p1"; gene_id "MSTRG.18590";
scaf_00126	transdecoder	exon	452825	453378	.	+	.	transcript_id "PMZ_0023470-RA.p1"; gene_id "MSTRG.18590";
scaf_00126	transdecoder	exon	453459	453754	.	+	.	transcript_id "PMZ_0023470-RA.p1"; gene_id "MSTRG.18590";
scaf_00126	transdecoder	exon	457406	457485	.	+	.	transcript_id "PMZ_0023470-RA.p1"; gene_id "MSTRG.18590";
scaf_00126	transdecoder	exon	458489	458718	.	+	.	transcript_id "PMZ_0023470-RA.p1"; gene_id "MSTRG.18590";
scaf_00126	transdecoder	exon	458881	459442	.	+	.	transcript_id "PMZ_0023470-RA.p1"; gene_id "MSTRG.18590";
scaf_00126	transdecoder	CDS	446446	446993	.	+	0	transcript_id "PMZ_0023470-RA.p1"; gene_id "MSTRG.18590";
scaf_00126	transdecoder	CDS	447056	447326	.	+	1	transcript_id "PMZ_0023470-RA.p1"; gene_id "MSTRG.18590";
scaf_00126	transdecoder	CDS	452825	453378	.	+	0	transcript_id "PMZ_0023470-RA.p1"; gene_id "MSTRG.18590";
scaf_00126	transdecoder	CDS	453459	453754	.	+	1	transcript_id "PMZ_0023470-RA.p1"; gene_id "MSTRG.18590";
scaf_00126	transdecoder	CDS	457406	457485	.	+	2	transcript_id "PMZ_0023470-RA.p1"; gene_id "MSTRG.18590";
scaf_00126	transdecoder	CDS	458489	458718	.	+	0	transcript_id "PMZ_0023470-RA.p1"; gene_id "MSTRG.18590";
scaf_00126	transdecoder	CDS	458881	459442	.	+	1	transcript_id "PMZ_0023470-RA.p1"; gene_id "MSTRG.18590";
scaf_00126	transdecoder	exon	451471	451569	.	+	.	transcript_id "MSTRG.18590.3.p1"; gene_id "MSTRG.18590";
scaf_00126	transdecoder	exon	452247	452310	.	+	.	transcript_id "MSTRG.18590.3.p1"; gene_id "MSTRG.18590";
scaf_00126	transdecoder	exon	452825	453851	.	+	.	transcript_id "MSTRG.18590.3.p1"; gene_id "MSTRG.18590";
scaf_00126	transdecoder	CDS	451496	451569	.	+	0	transcript_id "MSTRG.18590.3.p1"; gene_id "MSTRG.18590";
scaf_00126	transdecoder	CDS	452247	452310	.	+	1	transcript_id "MSTRG.18590.3.p1"; gene_id "MSTRG.18590";
scaf_00126	transdecoder	CDS	452825	453463	.	+	0	transcript_id "MSTRG.18590.3.p1"; gene_id "MSTRG.18590";
scaf_00126	transdecoder	exon	451471	451569	.	+	.	transcript_id "MSTRG.18590.4.p1"; gene_id "MSTRG.18590";
scaf_00126	transdecoder	exon	452247	452310	.	+	.	transcript_id "MSTRG.18590.4.p1"; gene_id "MSTRG.18590";
scaf_00126	transdecoder	exon	458489	459615	.	+	.	transcript_id "MSTRG.18590.4.p1"; gene_id "MSTRG.18590";
scaf_00126	transdecoder	CDS	458909	459442	.	+	0	transcript_id "MSTRG.18590.4.p1"; gene_id "MSTRG.18590";
scaf_00126	transdecoder	exon	451484	451569	.	+	.	transcript_id "MSTRG.18590.5.p1"; gene_id "MSTRG.18590";
scaf_00126	transdecoder	exon	452247	452310	.	+	.	transcript_id "MSTRG.18590.5.p1"; gene_id "MSTRG.18590";
scaf_00126	transdecoder	exon	495660	496644	.	+	.	transcript_id "MSTRG.18590.5.p1"; gene_id "MSTRG.18590";
scaf_00126	transdecoder	CDS	495814	496644	.	+	0	transcript_id "MSTRG.18590.5.p1"; gene_id "MSTRG.18590";
scaf_00126	transdecoder	exon	457107	457246	.	+	.	transcript_id "MSTRG.18590.6.p1"; gene_id "MSTRG.18590";
scaf_00126	transdecoder	exon	457919	457983	.	+	.	transcript_id "MSTRG.18590.6.p1"; gene_id "MSTRG.18590";
scaf_00126	transdecoder	exon	458489	459522	.	+	.	transcript_id "MSTRG.18590.6.p1"; gene_id "MSTRG.18590";
scaf_00126	transdecoder	CDS	458909	459442	.	+	0	transcript_id "MSTRG.18590.6.p1"; gene_id "MSTRG.18590";
scaf_00126	transdecoder	exon	464704	465645	.	+	.	transcript_id "PMZ_0027576-RA.p1"; gene_id "MSTRG.18590";
scaf_00126	transdecoder	CDS	464704	465645	.	+	0	transcript_id "PMZ_0027576-RA.p1"; gene_id "MSTRG.18590";
scaf_00126	transdecoder	exon	464704	465183	.	+	.	transcript_id "MSTRG.18590.7.p1"; gene_id "MSTRG.18590";
scaf_00126	transdecoder	exon	471369	471534	.	+	.	transcript_id "MSTRG.18590.7.p1"; gene_id "MSTRG.18590";
scaf_00126	transdecoder	exon	477459	477895	.	+	.	transcript_id "MSTRG.18590.7.p1"; gene_id "MSTRG.18590";
scaf_00126	transdecoder	CDS	464704	465183	.	+	0	transcript_id "MSTRG.18590.7.p1"; gene_id "MSTRG.18590";
scaf_00126	transdecoder	CDS	471369	471534	.	+	0	transcript_id "MSTRG.18590.7.p1"; gene_id "MSTRG.18590";
scaf_00126	transdecoder	CDS	477459	477667	.	+	2	transcript_id "MSTRG.18590.7.p1"; gene_id "MSTRG.18590";
scaf_00126	transdecoder	exon	469496	469631	.	+	.	transcript_id "MSTRG.18590.9.p2"; gene_id "MSTRG.18590";
scaf_00126	transdecoder	exon	470263	470326	.	+	.	transcript_id "MSTRG.18590.9.p2"; gene_id "MSTRG.18590";
scaf_00126	transdecoder	exon	470883	471918	.	+	.	transcript_id "MSTRG.18590.9.p2"; gene_id "MSTRG.18590";
scaf_00126	transdecoder	CDS	471387	471761	.	+	0	transcript_id "MSTRG.18590.9.p2"; gene_id "MSTRG.18590";
scaf_00126	transdecoder	exon	469553	469631	.	+	.	transcript_id "MSTRG.18590.10.p1"; gene_id "MSTRG.18590";
scaf_00126	transdecoder	exon	470263	470326	.	+	.	transcript_id "MSTRG.18590.10.p1"; gene_id "MSTRG.18590";
scaf_00126	transdecoder	exon	504901	505924	.	+	.	transcript_id "MSTRG.18590.10.p1"; gene_id "MSTRG.18590";
scaf_00126	transdecoder	CDS	504909	505340	.	+	0	transcript_id "MSTRG.18590.10.p1"; gene_id "MSTRG.18590";
scaf_00126	transdecoder	exon	470892	471323	.	+	.	transcript_id "PMZ_0027577-RA.p1"; gene_id "MSTRG.18590";
scaf_00126	transdecoder	CDS	470892	471323	.	+	0	transcript_id "PMZ_0027577-RA.p1"; gene_id "MSTRG.18590";
scaf_00126	transdecoder	exon	471387	471554	.	+	.	transcript_id "PMZ_0048205-RA.p1"; gene_id "MSTRG.18590";
scaf_00126	transdecoder	exon	471667	471831	.	+	.	transcript_id "PMZ_0048205-RA.p1"; gene_id "MSTRG.18590";
scaf_00126	transdecoder	CDS	471387	471554	.	+	0	transcript_id "PMZ_0048205-RA.p1"; gene_id "MSTRG.18590";
scaf_00126	transdecoder	CDS	471667	471831	.	+	0	transcript_id "PMZ_0048205-RA.p1"; gene_id "MSTRG.18590";
scaf_00126	transdecoder	exon	475094	475099	.	+	.	transcript_id "PMZ_0033281-RA.p1"; gene_id "MSTRG.18590";
scaf_00126	transdecoder	exon	476803	476932	.	+	.	transcript_id "PMZ_0033281-RA.p1"; gene_id "MSTRG.18590";
scaf_00126	transdecoder	exon	477088	477353	.	+	.	transcript_id "PMZ_0033281-RA.p1"; gene_id "MSTRG.18590";
scaf_00126	transdecoder	exon	483612	484288	.	+	.	transcript_id "PMZ_0033281-RA.p1"; gene_id "MSTRG.18590";
scaf_00126	transdecoder	exon	484505	484562	.	+	.	transcript_id "PMZ_0033281-RA.p1"; gene_id "MSTRG.18590";
scaf_00126	transdecoder	CDS	475094	475099	.	+	0	transcript_id "PMZ_0033281-RA.p1"; gene_id "MSTRG.18590";
scaf_00126	transdecoder	CDS	476803	476932	.	+	0	transcript_id "PMZ_0033281-RA.p1"; gene_id "MSTRG.18590";
scaf_00126	transdecoder	CDS	477088	477353	.	+	2	transcript_id "PMZ_0033281-RA.p1"; gene_id "MSTRG.18590";
scaf_00126	transdecoder	CDS	483612	484288	.	+	0	transcript_id "PMZ_0033281-RA.p1"; gene_id "MSTRG.18590";
scaf_00126	transdecoder	CDS	484505	484562	.	+	1	transcript_id "PMZ_0033281-RA.p1"; gene_id "MSTRG.18590";
scaf_00126	transdecoder	exon	475420	475519	.	+	.	transcript_id "MSTRG.18590.14.p1"; gene_id "MSTRG.18590";
scaf_00126	transdecoder	exon	482995	483057	.	+	.	transcript_id "MSTRG.18590.14.p1"; gene_id "MSTRG.18590";
scaf_00126	transdecoder	exon	483612	484649	.	+	.	transcript_id "MSTRG.18590.14.p1"; gene_id "MSTRG.18590";
scaf_00126	transdecoder	CDS	483621	484292	.	+	0	transcript_id "MSTRG.18590.14.p1"; gene_id "MSTRG.18590";
scaf_00126	transdecoder	exon	475420	475599	.	+	.	transcript_id "MSTRG.18590.16.p1"; gene_id "MSTRG.18590";
scaf_00126	transdecoder	exon	476159	476221	.	+	.	transcript_id "MSTRG.18590.16.p1"; gene_id "MSTRG.18590";
scaf_00126	transdecoder	exon	488636	489121	.	+	.	transcript_id "MSTRG.18590.16.p1"; gene_id "MSTRG.18590";
scaf_00126	transdecoder	exon	496147	496644	.	+	.	transcript_id "MSTRG.18590.16.p1"; gene_id "MSTRG.18590";
scaf_00126	transdecoder	CDS	488864	489121	.	+	0	transcript_id "MSTRG.18590.16.p1"; gene_id "MSTRG.18590";
scaf_00126	transdecoder	CDS	496147	496644	.	+	0	transcript_id "MSTRG.18590.16.p1"; gene_id "MSTRG.18590";
scaf_00126	transdecoder	exon	481824	482036	.	+	.	transcript_id "MSTRG.18590.17.p1"; gene_id "MSTRG.18590";
scaf_00126	transdecoder	exon	482995	483057	.	+	.	transcript_id "MSTRG.18590.17.p1"; gene_id "MSTRG.18590";
scaf_00126	transdecoder	exon	483612	484649	.	+	.	transcript_id "MSTRG.18590.17.p1"; gene_id "MSTRG.18590";
scaf_00126	transdecoder	CDS	483621	484292	.	+	0	transcript_id "MSTRG.18590.17.p1"; gene_id "MSTRG.18590";
scaf_00126	transdecoder	exon	488864	489514	.	+	.	transcript_id "PMZ_0048206-RA.p1"; gene_id "MSTRG.18590";
scaf_00126	transdecoder	CDS	488864	489514	.	+	0	transcript_id "PMZ_0048206-RA.p1"; gene_id "MSTRG.18590";
scaf_00126	transdecoder	exon	495814	496644	.	+	.	transcript_id "PMZ_0036287-RA.p1"; gene_id "MSTRG.18590";
scaf_00126	transdecoder	CDS	495814	496644	.	+	0	transcript_id "PMZ_0036287-RA.p1"; gene_id "MSTRG.18590";
scaf_00126	transdecoder	exon	499882	500092	.	+	.	transcript_id "MSTRG.18590.20.p1"; gene_id "MSTRG.18590";
scaf_00126	transdecoder	exon	500764	500829	.	+	.	transcript_id "MSTRG.18590.20.p1"; gene_id "MSTRG.18590";
scaf_00126	transdecoder	exon	504901	505921	.	+	.	transcript_id "MSTRG.18590.20.p1"; gene_id "MSTRG.18590";
scaf_00126	transdecoder	CDS	504909	505340	.	+	0	transcript_id "MSTRG.18590.20.p1"; gene_id "MSTRG.18590";
scaf_00126	transdecoder	exon	501333	502124	.	-	.	transcript_id "MSTRG.18591.2.p1"; gene_id "MSTRG.18591";
scaf_00126	transdecoder	exon	523849	524170	.	-	.	transcript_id "MSTRG.18591.2.p1"; gene_id "MSTRG.18591";
scaf_00126	transdecoder	exon	528817	529490	.	-	.	transcript_id "MSTRG.18591.2.p1"; gene_id "MSTRG.18591";
scaf_00126	transdecoder	exon	530869	530968	.	-	.	transcript_id "MSTRG.18591.2.p1"; gene_id "MSTRG.18591";
scaf_00126	transdecoder	exon	536399	536985	.	-	.	transcript_id "MSTRG.18591.2.p1"; gene_id "MSTRG.18591";
scaf_00126	transdecoder	exon	537078	537176	.	-	.	transcript_id "MSTRG.18591.2.p1"; gene_id "MSTRG.18591";
scaf_00126	transdecoder	CDS	501933	502124	.	-	0	transcript_id "MSTRG.18591.2.p1"; gene_id "MSTRG.18591";
scaf_00126	transdecoder	CDS	523849	524170	.	-	1	transcript_id "MSTRG.18591.2.p1"; gene_id "MSTRG.18591";
scaf_00126	transdecoder	CDS	528817	529490	.	-	0	transcript_id "MSTRG.18591.2.p1"; gene_id "MSTRG.18591";
scaf_00126	transdecoder	CDS	530869	530968	.	-	1	transcript_id "MSTRG.18591.2.p1"; gene_id "MSTRG.18591";
scaf_00126	transdecoder	CDS	536399	536985	.	-	0	transcript_id "MSTRG.18591.2.p1"; gene_id "MSTRG.18591";
scaf_00126	transdecoder	CDS	537078	537176	.	-	0	transcript_id "MSTRG.18591.2.p1"; gene_id "MSTRG.18591";
scaf_00126	transdecoder	exon	501417	502016	.	+	.	transcript_id "PMZ_0027579-RA.p1"; gene_id "MSTRG.18590";
scaf_00126	transdecoder	CDS	501417	502016	.	+	0	transcript_id "PMZ_0027579-RA.p1"; gene_id "MSTRG.18590";
scaf_00126	transdecoder	exon	502114	502605	.	-	.	transcript_id "PMZ_0036286-RA.p1"; gene_id "MSTRG.18591";
scaf_00126	transdecoder	CDS	502114	502605	.	-	0	transcript_id "PMZ_0036286-RA.p1"; gene_id "MSTRG.18591";
scaf_00126	transdecoder	exon	504206	504225	.	+	.	transcript_id "MSTRG.18590.22.p1"; gene_id "MSTRG.18590";
scaf_00126	transdecoder	exon	504901	505921	.	+	.	transcript_id "MSTRG.18590.22.p1"; gene_id "MSTRG.18590";
scaf_00126	transdecoder	CDS	504207	504225	.	+	0	transcript_id "MSTRG.18590.22.p1"; gene_id "MSTRG.18590";
scaf_00126	transdecoder	CDS	504901	505340	.	+	2	transcript_id "MSTRG.18590.22.p1"; gene_id "MSTRG.18590";
scaf_00126	transdecoder	exon	504909	505244	.	+	.	transcript_id "PMZ_0048207-RA.p1"; gene_id "MSTRG.18590";
scaf_00126	transdecoder	exon	505553	505846	.	+	.	transcript_id "PMZ_0048207-RA.p1"; gene_id "MSTRG.18590";
scaf_00126	transdecoder	CDS	504909	505244	.	+	0	transcript_id "PMZ_0048207-RA.p1"; gene_id "MSTRG.18590";
scaf_00126	transdecoder	CDS	505553	505846	.	+	0	transcript_id "PMZ_0048207-RA.p1"; gene_id "MSTRG.18590";
scaf_00126	transdecoder	exon	513924	514865	.	+	.	transcript_id "PMZ_0027578-RA.p1"; gene_id "MSTRG.18593";
scaf_00126	transdecoder	CDS	513924	514865	.	+	0	transcript_id "PMZ_0027578-RA.p1"; gene_id "MSTRG.18593";
scaf_00126	transdecoder	exon	523350	524338	.	-	.	transcript_id "MSTRG.18591.4.p1"; gene_id "MSTRG.18591";
scaf_00126	transdecoder	exon	530051	530162	.	-	.	transcript_id "MSTRG.18591.4.p1"; gene_id "MSTRG.18591";
scaf_00126	transdecoder	CDS	523456	524109	.	-	0	transcript_id "MSTRG.18591.4.p1"; gene_id "MSTRG.18591";
scaf_00126	transdecoder	exon	523361	523682	.	-	.	transcript_id "MSTRG.18591.5.p1"; gene_id "MSTRG.18591";
scaf_00126	transdecoder	exon	528836	529490	.	-	.	transcript_id "MSTRG.18591.5.p1"; gene_id "MSTRG.18591";
scaf_00126	transdecoder	exon	530869	530968	.	-	.	transcript_id "MSTRG.18591.5.p1"; gene_id "MSTRG.18591";
scaf_00126	transdecoder	CDS	523456	523682	.	-	2	transcript_id "MSTRG.18591.5.p1"; gene_id "MSTRG.18591";
scaf_00126	transdecoder	CDS	528836	529490	.	-	0	transcript_id "MSTRG.18591.5.p1"; gene_id "MSTRG.18591";
scaf_00126	transdecoder	CDS	530869	530967	.	-	0	transcript_id "MSTRG.18591.5.p1"; gene_id "MSTRG.18591";
scaf_00126	transdecoder	exon	523456	524170	.	-	.	transcript_id "PMZ_0017588-RA.p1"; gene_id "MSTRG.18591";
scaf_00126	transdecoder	exon	528817	529490	.	-	.	transcript_id "PMZ_0017588-RA.p1"; gene_id "MSTRG.18591";
scaf_00126	transdecoder	exon	530869	530968	.	-	.	transcript_id "PMZ_0017588-RA.p1"; gene_id "MSTRG.18591";
scaf_00126	transdecoder	exon	536399	536985	.	-	.	transcript_id "PMZ_0017588-RA.p1"; gene_id "MSTRG.18591";
scaf_00126	transdecoder	exon	537078	537176	.	-	.	transcript_id "PMZ_0017588-RA.p1"; gene_id "MSTRG.18591";
scaf_00126	transdecoder	CDS	523456	524170	.	-	1	transcript_id "PMZ_0017588-RA.p1"; gene_id "MSTRG.18591";
scaf_00126	transdecoder	CDS	528817	529490	.	-	0	transcript_id "PMZ_0017588-RA.p1"; gene_id "MSTRG.18591";
scaf_00126	transdecoder	CDS	530869	530968	.	-	1	transcript_id "PMZ_0017588-RA.p1"; gene_id "MSTRG.18591";
scaf_00126	transdecoder	CDS	536399	536985	.	-	0	transcript_id "PMZ_0017588-RA.p1"; gene_id "MSTRG.18591";
scaf_00126	transdecoder	CDS	537078	537176	.	-	0	transcript_id "PMZ_0017588-RA.p1"; gene_id "MSTRG.18591";
scaf_00126	transdecoder	exon	523466	523682	.	-	.	transcript_id "MSTRG.18591.7.p1"; gene_id "MSTRG.18591";
scaf_00126	transdecoder	exon	528836	529490	.	-	.	transcript_id "MSTRG.18591.7.p1"; gene_id "MSTRG.18591";
scaf_00126	transdecoder	exon	530051	530111	.	-	.	transcript_id "MSTRG.18591.7.p1"; gene_id "MSTRG.18591";
scaf_00126	transdecoder	exon	530470	530569	.	-	.	transcript_id "MSTRG.18591.7.p1"; gene_id "MSTRG.18591";
scaf_00126	transdecoder	CDS	523468	523682	.	-	2	transcript_id "MSTRG.18591.7.p1"; gene_id "MSTRG.18591";
scaf_00126	transdecoder	CDS	528836	529490	.	-	0	transcript_id "MSTRG.18591.7.p1"; gene_id "MSTRG.18591";
scaf_00126	transdecoder	CDS	530051	530111	.	-	1	transcript_id "MSTRG.18591.7.p1"; gene_id "MSTRG.18591";
scaf_00126	transdecoder	CDS	530470	530495	.	-	0	transcript_id "MSTRG.18591.7.p1"; gene_id "MSTRG.18591";
scaf_00126	transdecoder	exon	523466	523682	.	-	.	transcript_id "MSTRG.18591.8.p1"; gene_id "MSTRG.18591";
scaf_00126	transdecoder	exon	528836	529490	.	-	.	transcript_id "MSTRG.18591.8.p1"; gene_id "MSTRG.18591";
scaf_00126	transdecoder	exon	530051	530111	.	-	.	transcript_id "MSTRG.18591.8.p1"; gene_id "MSTRG.18591";
scaf_00126	transdecoder	exon	530869	530992	.	-	.	transcript_id "MSTRG.18591.8.p1"; gene_id "MSTRG.18591";
scaf_00126	transdecoder	CDS	523468	523682	.	-	2	transcript_id "MSTRG.18591.8.p1"; gene_id "MSTRG.18591";
scaf_00126	transdecoder	CDS	528836	529490	.	-	0	transcript_id "MSTRG.18591.8.p1"; gene_id "MSTRG.18591";
scaf_00126	transdecoder	CDS	530051	530053	.	-	0	transcript_id "MSTRG.18591.8.p1"; gene_id "MSTRG.18591";
scaf_00126	transdecoder	exon	528456	529490	.	-	.	transcript_id "MSTRG.18591.9.p1"; gene_id "MSTRG.18591";
scaf_00126	transdecoder	exon	543215	543278	.	-	.	transcript_id "MSTRG.18591.9.p1"; gene_id "MSTRG.18591";
scaf_00126	transdecoder	exon	543970	544234	.	-	.	transcript_id "MSTRG.18591.9.p1"; gene_id "MSTRG.18591";
scaf_00126	transdecoder	CDS	528789	529481	.	-	0	transcript_id "MSTRG.18591.9.p1"; gene_id "MSTRG.18591";
scaf_00126	transdecoder	exon	528456	529490	.	-	.	transcript_id "MSTRG.18591.10.p1"; gene_id "MSTRG.18591";
scaf_00126	transdecoder	exon	543215	543278	.	-	.	transcript_id "MSTRG.18591.10.p1"; gene_id "MSTRG.18591";
scaf_00126	transdecoder	exon	552921	553038	.	-	.	transcript_id "MSTRG.18591.10.p1"; gene_id "MSTRG.18591";
scaf_00126	transdecoder	CDS	528789	529481	.	-	0	transcript_id "MSTRG.18591.10.p1"; gene_id "MSTRG.18591";
scaf_00126	transdecoder	exon	536153	537186	.	-	.	transcript_id "MSTRG.18591.11.p1"; gene_id "MSTRG.18591";
scaf_00126	transdecoder	exon	537731	537793	.	-	.	transcript_id "MSTRG.18591.11.p1"; gene_id "MSTRG.18591";
scaf_00126	transdecoder	exon	538468	538659	.	-	.	transcript_id "MSTRG.18591.11.p1"; gene_id "MSTRG.18591";
scaf_00126	transdecoder	CDS	536260	536958	.	-	0	transcript_id "MSTRG.18591.11.p1"; gene_id "MSTRG.18591";
scaf_00126	transdecoder	exon	541606	542699	.	-	.	transcript_id "MSTRG.18591.13.p1"; gene_id "MSTRG.18591";
scaf_00126	transdecoder	exon	543215	543278	.	-	.	transcript_id "MSTRG.18591.13.p1"; gene_id "MSTRG.18591";
scaf_00126	transdecoder	exon	549824	549926	.	-	.	transcript_id "MSTRG.18591.13.p1"; gene_id "MSTRG.18591";
scaf_00126	transdecoder	CDS	541748	542470	.	-	0	transcript_id "MSTRG.18591.13.p1"; gene_id "MSTRG.18591";
scaf_00126	transdecoder	exon	541606	542699	.	-	.	transcript_id "MSTRG.18591.12.p1"; gene_id "MSTRG.18591";
scaf_00126	transdecoder	exon	549076	549139	.	-	.	transcript_id "MSTRG.18591.12.p1"; gene_id "MSTRG.18591";
scaf_00126	transdecoder	exon	552921	553035	.	-	.	transcript_id "MSTRG.18591.12.p1"; gene_id "MSTRG.18591";
scaf_00126	transdecoder	CDS	541748	542470	.	-	0	transcript_id "MSTRG.18591.12.p1"; gene_id "MSTRG.18591";
scaf_00126	transdecoder	exon	541671	542699	.	-	.	transcript_id "MSTRG.18591.15.p1"; gene_id "MSTRG.18591";
scaf_00126	transdecoder	exon	543215	543278	.	-	.	transcript_id "MSTRG.18591.15.p1"; gene_id "MSTRG.18591";
scaf_00126	transdecoder	exon	543970	544183	.	-	.	transcript_id "MSTRG.18591.15.p1"; gene_id "MSTRG.18591";
scaf_00126	transdecoder	CDS	541748	542470	.	-	0	transcript_id "MSTRG.18591.15.p1"; gene_id "MSTRG.18591";
scaf_00126	transdecoder	exon	541671	542699	.	-	.	transcript_id "MSTRG.18591.14.p1"; gene_id "MSTRG.18591";
scaf_00126	transdecoder	exon	549076	549139	.	-	.	transcript_id "MSTRG.18591.14.p1"; gene_id "MSTRG.18591";
scaf_00126	transdecoder	exon	549824	550053	.	-	.	transcript_id "MSTRG.18591.14.p1"; gene_id "MSTRG.18591";
scaf_00126	transdecoder	CDS	541748	542470	.	-	0	transcript_id "MSTRG.18591.14.p1"; gene_id "MSTRG.18591";
scaf_00126	transdecoder	exon	541748	542655	.	-	.	transcript_id "PMZ_0020099-RA.p1"; gene_id "MSTRG.18591";
scaf_00126	transdecoder	exon	547621	548554	.	-	.	transcript_id "PMZ_0020099-RA.p1"; gene_id "MSTRG.18591";
scaf_00126	transdecoder	exon	550139	550150	.	-	.	transcript_id "PMZ_0020099-RA.p1"; gene_id "MSTRG.18591";
scaf_00126	transdecoder	CDS	541748	542655	.	-	2	transcript_id "PMZ_0020099-RA.p1"; gene_id "MSTRG.18591";
scaf_00126	transdecoder	CDS	547621	548554	.	-	0	transcript_id "PMZ_0020099-RA.p1"; gene_id "MSTRG.18591";
scaf_00126	transdecoder	CDS	550139	550150	.	-	0	transcript_id "PMZ_0020099-RA.p1"; gene_id "MSTRG.18591";
scaf_00126	transdecoder	exon	547500	548554	.	-	.	transcript_id "MSTRG.18591.18.p1"; gene_id "MSTRG.18591";
scaf_00126	transdecoder	exon	549076	549139	.	-	.	transcript_id "MSTRG.18591.18.p1"; gene_id "MSTRG.18591";
scaf_00126	transdecoder	exon	549824	550053	.	-	.	transcript_id "MSTRG.18591.18.p1"; gene_id "MSTRG.18591";
scaf_00126	transdecoder	CDS	547604	548545	.	-	0	transcript_id "MSTRG.18591.18.p1"; gene_id "MSTRG.18591";
scaf_00126	transdecoder	exon	547500	548554	.	-	.	transcript_id "MSTRG.18591.17.p1"; gene_id "MSTRG.18591";
scaf_00126	transdecoder	exon	549076	549139	.	-	.	transcript_id "MSTRG.18591.17.p1"; gene_id "MSTRG.18591";
scaf_00126	transdecoder	exon	552921	553038	.	-	.	transcript_id "MSTRG.18591.17.p1"; gene_id "MSTRG.18591";
scaf_00126	transdecoder	CDS	547604	548545	.	-	0	transcript_id "MSTRG.18591.17.p1"; gene_id "MSTRG.18591";
scaf_00126	transdecoder	exon	560223	560266	.	+	.	transcript_id "PMZ_0020322-RA.p1"; gene_id "MSTRG.18580";
scaf_00126	transdecoder	exon	571820	571884	.	+	.	transcript_id "PMZ_0020322-RA.p1"; gene_id "MSTRG.18580";
scaf_00126	transdecoder	exon	573539	574140	.	+	.	transcript_id "PMZ_0020322-RA.p1"; gene_id "MSTRG.18580";
scaf_00126	transdecoder	exon	574280	574427	.	+	.	transcript_id "PMZ_0020322-RA.p1"; gene_id "MSTRG.18580";
scaf_00126	transdecoder	exon	575856	576457	.	+	.	transcript_id "PMZ_0020322-RA.p1"; gene_id "MSTRG.18580";
scaf_00126	transdecoder	exon	576597	576761	.	+	.	transcript_id "PMZ_0020322-RA.p1"; gene_id "MSTRG.18580";
scaf_00126	transdecoder	CDS	560223	560266	.	+	0	transcript_id "PMZ_0020322-RA.p1"; gene_id "MSTRG.18580";
scaf_00126	transdecoder	CDS	571820	571884	.	+	1	transcript_id "PMZ_0020322-RA.p1"; gene_id "MSTRG.18580";
scaf_00126	transdecoder	CDS	573539	574140	.	+	2	transcript_id "PMZ_0020322-RA.p1"; gene_id "MSTRG.18580";
scaf_00126	transdecoder	CDS	574280	574427	.	+	0	transcript_id "PMZ_0020322-RA.p1"; gene_id "MSTRG.18580";
scaf_00126	transdecoder	CDS	575856	576457	.	+	2	transcript_id "PMZ_0020322-RA.p1"; gene_id "MSTRG.18580";
scaf_00126	transdecoder	CDS	576597	576761	.	+	0	transcript_id "PMZ_0020322-RA.p1"; gene_id "MSTRG.18580";
scaf_00126	transdecoder	exon	571697	571884	.	+	.	transcript_id "MSTRG.18580.2.p2"; gene_id "MSTRG.18580";
scaf_00126	transdecoder	exon	573496	573822	.	+	.	transcript_id "MSTRG.18580.2.p2"; gene_id "MSTRG.18580";
scaf_00126	transdecoder	CDS	573505	573822	.	+	0	transcript_id "MSTRG.18580.2.p2"; gene_id "MSTRG.18580";
scaf_00126	transdecoder	exon	571697	571884	.	+	.	transcript_id "MSTRG.18580.3.p2"; gene_id "MSTRG.18580";
scaf_00126	transdecoder	exon	575813	576142	.	+	.	transcript_id "MSTRG.18580.3.p2"; gene_id "MSTRG.18580";
scaf_00126	transdecoder	CDS	575822	576142	.	+	0	transcript_id "MSTRG.18580.3.p2"; gene_id "MSTRG.18580";
scaf_00126	transdecoder	exon	581781	582137	.	+	.	transcript_id "MSTRG.18582.1.p3"; gene_id "MSTRG.18582";
scaf_00126	transdecoder	exon	586134	588476	.	+	.	transcript_id "MSTRG.18582.1.p3"; gene_id "MSTRG.18582";
scaf_00126	transdecoder	CDS	586881	587222	.	+	0	transcript_id "MSTRG.18582.1.p3"; gene_id "MSTRG.18582";
scaf_00126	transdecoder	exon	581821	582137	.	+	.	transcript_id "PMZ_0038281-RA.p1"; gene_id "MSTRG.18582";
scaf_00126	transdecoder	exon	601724	601886	.	+	.	transcript_id "PMZ_0038281-RA.p1"; gene_id "MSTRG.18582";
scaf_00126	transdecoder	exon	603438	603539	.	+	.	transcript_id "PMZ_0038281-RA.p1"; gene_id "MSTRG.18582";
scaf_00126	transdecoder	exon	604985	605148	.	+	.	transcript_id "PMZ_0038281-RA.p1"; gene_id "MSTRG.18582";
scaf_00126	transdecoder	exon	606495	606759	.	+	.	transcript_id "PMZ_0038281-RA.p1"; gene_id "MSTRG.18582";
scaf_00126	transdecoder	CDS	581821	582137	.	+	0	transcript_id "PMZ_0038281-RA.p1"; gene_id "MSTRG.18582";
scaf_00126	transdecoder	CDS	601724	601886	.	+	1	transcript_id "PMZ_0038281-RA.p1"; gene_id "MSTRG.18582";
scaf_00126	transdecoder	CDS	603438	603539	.	+	0	transcript_id "PMZ_0038281-RA.p1"; gene_id "MSTRG.18582";
scaf_00126	transdecoder	CDS	604985	605148	.	+	0	transcript_id "PMZ_0038281-RA.p1"; gene_id "MSTRG.18582";
scaf_00126	transdecoder	CDS	606495	606759	.	+	1	transcript_id "PMZ_0038281-RA.p1"; gene_id "MSTRG.18582";
scaf_00127	transdecoder	exon	6868	7529	.	-	.	transcript_id "MSTRG.18587.1.p1"; gene_id "MSTRG.18587";
scaf_00127	transdecoder	exon	8460	8534	.	-	.	transcript_id "MSTRG.18587.1.p1"; gene_id "MSTRG.18587";
scaf_00127	transdecoder	exon	9405	9485	.	-	.	transcript_id "MSTRG.18587.1.p1"; gene_id "MSTRG.18587";
scaf_00127	transdecoder	exon	10954	10985	.	-	.	transcript_id "MSTRG.18587.1.p1"; gene_id "MSTRG.18587";
scaf_00127	transdecoder	exon	11668	11778	.	-	.	transcript_id "MSTRG.18587.1.p1"; gene_id "MSTRG.18587";
scaf_00127	transdecoder	CDS	7135	7529	.	-	2	transcript_id "MSTRG.18587.1.p1"; gene_id "MSTRG.18587";
scaf_00127	transdecoder	CDS	8460	8534	.	-	2	transcript_id "MSTRG.18587.1.p1"; gene_id "MSTRG.18587";
scaf_00127	transdecoder	CDS	9405	9485	.	-	2	transcript_id "MSTRG.18587.1.p1"; gene_id "MSTRG.18587";
scaf_00127	transdecoder	CDS	10954	10985	.	-	1	transcript_id "MSTRG.18587.1.p1"; gene_id "MSTRG.18587";
scaf_00127	transdecoder	CDS	11668	11753	.	-	0	transcript_id "MSTRG.18587.1.p1"; gene_id "MSTRG.18587";
scaf_00127	transdecoder	exon	6868	7529	.	-	.	transcript_id "PMZ_0003263-RA.p1"; gene_id "MSTRG.18587";
scaf_00127	transdecoder	exon	8460	8531	.	-	.	transcript_id "PMZ_0003263-RA.p1"; gene_id "MSTRG.18587";
scaf_00127	transdecoder	exon	9405	9485	.	-	.	transcript_id "PMZ_0003263-RA.p1"; gene_id "MSTRG.18587";
scaf_00127	transdecoder	exon	10954	10985	.	-	.	transcript_id "PMZ_0003263-RA.p1"; gene_id "MSTRG.18587";
scaf_00127	transdecoder	exon	11668	11808	.	-	.	transcript_id "PMZ_0003263-RA.p1"; gene_id "MSTRG.18587";
scaf_00127	transdecoder	CDS	7135	7529	.	-	2	transcript_id "PMZ_0003263-RA.p1"; gene_id "MSTRG.18587";
scaf_00127	transdecoder	CDS	8460	8531	.	-	2	transcript_id "PMZ_0003263-RA.p1"; gene_id "MSTRG.18587";
scaf_00127	transdecoder	CDS	9405	9485	.	-	2	transcript_id "PMZ_0003263-RA.p1"; gene_id "MSTRG.18587";
scaf_00127	transdecoder	CDS	10954	10985	.	-	1	transcript_id "PMZ_0003263-RA.p1"; gene_id "MSTRG.18587";
scaf_00127	transdecoder	CDS	11668	11753	.	-	0	transcript_id "PMZ_0003263-RA.p1"; gene_id "MSTRG.18587";
scaf_00127	transdecoder	exon	28151	28367	.	+	.	transcript_id "PMZ_0030765-RA.p1"; gene_id "MSTRG.18598";
scaf_00127	transdecoder	exon	32569	32686	.	+	.	transcript_id "PMZ_0030765-RA.p1"; gene_id "MSTRG.18598";
scaf_00127	transdecoder	exon	33038	33236	.	+	.	transcript_id "PMZ_0030765-RA.p1"; gene_id "MSTRG.18598";
scaf_00127	transdecoder	exon	35405	35581	.	+	.	transcript_id "PMZ_0030765-RA.p1"; gene_id "MSTRG.18598";
scaf_00127	transdecoder	exon	42347	42500	.	+	.	transcript_id "PMZ_0030765-RA.p1"; gene_id "MSTRG.18598";
scaf_00127	transdecoder	exon	44291	44485	.	+	.	transcript_id "PMZ_0030765-RA.p1"; gene_id "MSTRG.18598";
scaf_00127	transdecoder	exon	45558	45745	.	+	.	transcript_id "PMZ_0030765-RA.p1"; gene_id "MSTRG.18598";
scaf_00127	transdecoder	exon	47747	47905	.	+	.	transcript_id "PMZ_0030765-RA.p1"; gene_id "MSTRG.18598";
scaf_00127	transdecoder	exon	48430	48532	.	+	.	transcript_id "PMZ_0030765-RA.p1"; gene_id "MSTRG.18598";
scaf_00127	transdecoder	exon	48827	49005	.	+	.	transcript_id "PMZ_0030765-RA.p1"; gene_id "MSTRG.18598";
scaf_00127	transdecoder	exon	49512	49723	.	+	.	transcript_id "PMZ_0030765-RA.p1"; gene_id "MSTRG.18598";
scaf_00127	transdecoder	exon	52849	53005	.	+	.	transcript_id "PMZ_0030765-RA.p1"; gene_id "MSTRG.18598";
scaf_00127	transdecoder	exon	54416	54538	.	+	.	transcript_id "PMZ_0030765-RA.p1"; gene_id "MSTRG.18598";
scaf_00127	transdecoder	exon	54948	55088	.	+	.	transcript_id "PMZ_0030765-RA.p1"; gene_id "MSTRG.18598";
scaf_00127	transdecoder	exon	55847	56070	.	+	.	transcript_id "PMZ_0030765-RA.p1"; gene_id "MSTRG.18598";
scaf_00127	transdecoder	exon	56955	57224	.	+	.	transcript_id "PMZ_0030765-RA.p1"; gene_id "MSTRG.18598";
scaf_00127	transdecoder	exon	58413	58551	.	+	.	transcript_id "PMZ_0030765-RA.p1"; gene_id "MSTRG.18598";
scaf_00127	transdecoder	exon	62797	62949	.	+	.	transcript_id "PMZ_0030765-RA.p1"; gene_id "MSTRG.18598";
scaf_00127	transdecoder	exon	66043	66189	.	+	.	transcript_id "PMZ_0030765-RA.p1"; gene_id "MSTRG.18598";
scaf_00127	transdecoder	exon	66416	66607	.	+	.	transcript_id "PMZ_0030765-RA.p1"; gene_id "MSTRG.18598";
scaf_00127	transdecoder	exon	67504	67622	.	+	.	transcript_id "PMZ_0030765-RA.p1"; gene_id "MSTRG.18598";
scaf_00127	transdecoder	exon	67858	68016	.	+	.	transcript_id "PMZ_0030765-RA.p1"; gene_id "MSTRG.18598";
scaf_00127	transdecoder	exon	68517	68652	.	+	.	transcript_id "PMZ_0030765-RA.p1"; gene_id "MSTRG.18598";
scaf_00127	transdecoder	exon	69282	69401	.	+	.	transcript_id "PMZ_0030765-RA.p1"; gene_id "MSTRG.18598";
scaf_00127	transdecoder	exon	69500	69634	.	+	.	transcript_id "PMZ_0030765-RA.p1"; gene_id "MSTRG.18598";
scaf_00127	transdecoder	exon	69950	70166	.	+	.	transcript_id "PMZ_0030765-RA.p1"; gene_id "MSTRG.18598";
scaf_00127	transdecoder	exon	70408	70527	.	+	.	transcript_id "PMZ_0030765-RA.p1"; gene_id "MSTRG.18598";
scaf_00127	transdecoder	exon	70636	70781	.	+	.	transcript_id "PMZ_0030765-RA.p1"; gene_id "MSTRG.18598";
scaf_00127	transdecoder	exon	70872	71024	.	+	.	transcript_id "PMZ_0030765-RA.p1"; gene_id "MSTRG.18598";
scaf_00127	transdecoder	exon	71252	71431	.	+	.	transcript_id "PMZ_0030765-RA.p1"; gene_id "MSTRG.18598";
scaf_00127	transdecoder	exon	71860	72032	.	+	.	transcript_id "PMZ_0030765-RA.p1"; gene_id "MSTRG.18598";
scaf_00127	transdecoder	exon	72949	73042	.	+	.	transcript_id "PMZ_0030765-RA.p1"; gene_id "MSTRG.18598";
scaf_00127	transdecoder	exon	74184	74375	.	+	.	transcript_id "PMZ_0030765-RA.p1"; gene_id "MSTRG.18598";
scaf_00127	transdecoder	exon	76066	76237	.	+	.	transcript_id "PMZ_0030765-RA.p1"; gene_id "MSTRG.18598";
scaf_00127	transdecoder	exon	76366	76491	.	+	.	transcript_id "PMZ_0030765-RA.p1"; gene_id "MSTRG.18598";
scaf_00127	transdecoder	exon	76700	76780	.	+	.	transcript_id "PMZ_0030765-RA.p1"; gene_id "MSTRG.18598";
scaf_00127	transdecoder	exon	77335	77532	.	+	.	transcript_id "PMZ_0030765-RA.p1"; gene_id "MSTRG.18598";
scaf_00127	transdecoder	exon	78205	78324	.	+	.	transcript_id "PMZ_0030765-RA.p1"; gene_id "MSTRG.18598";
scaf_00127	transdecoder	exon	78805	78994	.	+	.	transcript_id "PMZ_0030765-RA.p1"; gene_id "MSTRG.18598";
scaf_00127	transdecoder	exon	79662	79843	.	+	.	transcript_id "PMZ_0030765-RA.p1"; gene_id "MSTRG.18598";
scaf_00127	transdecoder	exon	81717	81847	.	+	.	transcript_id "PMZ_0030765-RA.p1"; gene_id "MSTRG.18598";
scaf_00127	transdecoder	exon	83908	84095	.	+	.	transcript_id "PMZ_0030765-RA.p1"; gene_id "MSTRG.18598";
scaf_00127	transdecoder	exon	84730	84985	.	+	.	transcript_id "PMZ_0030765-RA.p1"; gene_id "MSTRG.18598";
scaf_00127	transdecoder	exon	85617	85820	.	+	.	transcript_id "PMZ_0030765-RA.p1"; gene_id "MSTRG.18598";
scaf_00127	transdecoder	exon	90387	90666	.	+	.	transcript_id "PMZ_0030765-RA.p1"; gene_id "MSTRG.18598";
scaf_00127	transdecoder	exon	92941	93170	.	+	.	transcript_id "PMZ_0030765-RA.p1"; gene_id "MSTRG.18598";
scaf_00127	transdecoder	exon	95039	95312	.	+	.	transcript_id "PMZ_0030765-RA.p1"; gene_id "MSTRG.18598";
scaf_00127	transdecoder	exon	96355	96459	.	+	.	transcript_id "PMZ_0030765-RA.p1"; gene_id "MSTRG.18598";
scaf_00127	transdecoder	exon	96621	96775	.	+	.	transcript_id "PMZ_0030765-RA.p1"; gene_id "MSTRG.18598";
scaf_00127	transdecoder	exon	97307	97461	.	+	.	transcript_id "PMZ_0030765-RA.p1"; gene_id "MSTRG.18598";
scaf_00127	transdecoder	exon	98251	98435	.	+	.	transcript_id "PMZ_0030765-RA.p1"; gene_id "MSTRG.18598";
scaf_00127	transdecoder	exon	99044	99177	.	+	.	transcript_id "PMZ_0030765-RA.p1"; gene_id "MSTRG.18598";
scaf_00127	transdecoder	exon	100445	100621	.	+	.	transcript_id "PMZ_0030765-RA.p1"; gene_id "MSTRG.18598";
scaf_00127	transdecoder	exon	101900	101995	.	+	.	transcript_id "PMZ_0030765-RA.p1"; gene_id "MSTRG.18598";
scaf_00127	transdecoder	exon	102130	102301	.	+	.	transcript_id "PMZ_0030765-RA.p1"; gene_id "MSTRG.18598";
scaf_00127	transdecoder	exon	103049	103180	.	+	.	transcript_id "PMZ_0030765-RA.p1"; gene_id "MSTRG.18598";
scaf_00127	transdecoder	exon	104444	104655	.	+	.	transcript_id "PMZ_0030765-RA.p1"; gene_id "MSTRG.18598";
scaf_00127	transdecoder	exon	105393	105560	.	+	.	transcript_id "PMZ_0030765-RA.p1"; gene_id "MSTRG.18598";
scaf_00127	transdecoder	exon	105701	105881	.	+	.	transcript_id "PMZ_0030765-RA.p1"; gene_id "MSTRG.18598";
scaf_00127	transdecoder	exon	106021	106166	.	+	.	transcript_id "PMZ_0030765-RA.p1"; gene_id "MSTRG.18598";
scaf_00127	transdecoder	exon	106482	106641	.	+	.	transcript_id "PMZ_0030765-RA.p1"; gene_id "MSTRG.18598";
scaf_00127	transdecoder	exon	115019	115202	.	+	.	transcript_id "PMZ_0030765-RA.p1"; gene_id "MSTRG.18598";
scaf_00127	transdecoder	exon	116367	116406	.	+	.	transcript_id "PMZ_0030765-RA.p1"; gene_id "MSTRG.18598";
scaf_00127	transdecoder	exon	116960	117016	.	+	.	transcript_id "PMZ_0030765-RA.p1"; gene_id "MSTRG.18598";
scaf_00127	transdecoder	CDS	28151	28367	.	+	0	transcript_id "PMZ_0030765-RA.p1"; gene_id "MSTRG.18598";
scaf_00127	transdecoder	CDS	32569	32686	.	+	2	transcript_id "PMZ_0030765-RA.p1"; gene_id "MSTRG.18598";
scaf_00127	transdecoder	CDS	33038	33236	.	+	1	transcript_id "PMZ_0030765-RA.p1"; gene_id "MSTRG.18598";
scaf_00127	transdecoder	CDS	35405	35581	.	+	0	transcript_id "PMZ_0030765-RA.p1"; gene_id "MSTRG.18598";
scaf_00127	transdecoder	CDS	42347	42500	.	+	0	transcript_id "PMZ_0030765-RA.p1"; gene_id "MSTRG.18598";
scaf_00127	transdecoder	CDS	44291	44485	.	+	2	transcript_id "PMZ_0030765-RA.p1"; gene_id "MSTRG.18598";
scaf_00127	transdecoder	CDS	45558	45745	.	+	2	transcript_id "PMZ_0030765-RA.p1"; gene_id "MSTRG.18598";
scaf_00127	transdecoder	CDS	47747	47905	.	+	0	transcript_id "PMZ_0030765-RA.p1"; gene_id "MSTRG.18598";
scaf_00127	transdecoder	CDS	48430	48532	.	+	0	transcript_id "PMZ_0030765-RA.p1"; gene_id "MSTRG.18598";
scaf_00127	transdecoder	CDS	48827	49005	.	+	2	transcript_id "PMZ_0030765-RA.p1"; gene_id "MSTRG.18598";
scaf_00127	transdecoder	CDS	49512	49723	.	+	0	transcript_id "PMZ_0030765-RA.p1"; gene_id "MSTRG.18598";
scaf_00127	transdecoder	CDS	52849	53005	.	+	1	transcript_id "PMZ_0030765-RA.p1"; gene_id "MSTRG.18598";
scaf_00127	transdecoder	CDS	54416	54538	.	+	0	transcript_id "PMZ_0030765-RA.p1"; gene_id "MSTRG.18598";
scaf_00127	transdecoder	CDS	54948	55088	.	+	0	transcript_id "PMZ_0030765-RA.p1"; gene_id "MSTRG.18598";
scaf_00127	transdecoder	CDS	55847	56070	.	+	0	transcript_id "PMZ_0030765-RA.p1"; gene_id "MSTRG.18598";
scaf_00127	transdecoder	CDS	56955	57224	.	+	1	transcript_id "PMZ_0030765-RA.p1"; gene_id "MSTRG.18598";
scaf_00127	transdecoder	CDS	58413	58551	.	+	1	transcript_id "PMZ_0030765-RA.p1"; gene_id "MSTRG.18598";
scaf_00127	transdecoder	CDS	62797	62949	.	+	0	transcript_id "PMZ_0030765-RA.p1"; gene_id "MSTRG.18598";
scaf_00127	transdecoder	CDS	66043	66189	.	+	0	transcript_id "PMZ_0030765-RA.p1"; gene_id "MSTRG.18598";
scaf_00127	transdecoder	CDS	66416	66607	.	+	0	transcript_id "PMZ_0030765-RA.p1"; gene_id "MSTRG.18598";
scaf_00127	transdecoder	CDS	67504	67622	.	+	0	transcript_id "PMZ_0030765-RA.p1"; gene_id "MSTRG.18598";
scaf_00127	transdecoder	CDS	67858	68016	.	+	1	transcript_id "PMZ_0030765-RA.p1"; gene_id "MSTRG.18598";
scaf_00127	transdecoder	CDS	68517	68652	.	+	1	transcript_id "PMZ_0030765-RA.p1"; gene_id "MSTRG.18598";
scaf_00127	transdecoder	CDS	69282	69401	.	+	0	transcript_id "PMZ_0030765-RA.p1"; gene_id "MSTRG.18598";
scaf_00127	transdecoder	CDS	69500	69634	.	+	0	transcript_id "PMZ_0030765-RA.p1"; gene_id "MSTRG.18598";
scaf_00127	transdecoder	CDS	69950	70166	.	+	0	transcript_id "PMZ_0030765-RA.p1"; gene_id "MSTRG.18598";
scaf_00127	transdecoder	CDS	70408	70527	.	+	2	transcript_id "PMZ_0030765-RA.p1"; gene_id "MSTRG.18598";
scaf_00127	transdecoder	CDS	70636	70781	.	+	2	transcript_id "PMZ_0030765-RA.p1"; gene_id "MSTRG.18598";
scaf_00127	transdecoder	CDS	70872	71024	.	+	0	transcript_id "PMZ_0030765-RA.p1"; gene_id "MSTRG.18598";
scaf_00127	transdecoder	CDS	71252	71431	.	+	0	transcript_id "PMZ_0030765-RA.p1"; gene_id "MSTRG.18598";
scaf_00127	transdecoder	CDS	71860	72032	.	+	0	transcript_id "PMZ_0030765-RA.p1"; gene_id "MSTRG.18598";
scaf_00127	transdecoder	CDS	72949	73042	.	+	1	transcript_id "PMZ_0030765-RA.p1"; gene_id "MSTRG.18598";
scaf_00127	transdecoder	CDS	74184	74375	.	+	0	transcript_id "PMZ_0030765-RA.p1"; gene_id "MSTRG.18598";
scaf_00127	transdecoder	CDS	76066	76237	.	+	0	transcript_id "PMZ_0030765-RA.p1"; gene_id "MSTRG.18598";
scaf_00127	transdecoder	CDS	76366	76491	.	+	2	transcript_id "PMZ_0030765-RA.p1"; gene_id "MSTRG.18598";
scaf_00127	transdecoder	CDS	76700	76780	.	+	2	transcript_id "PMZ_0030765-RA.p1"; gene_id "MSTRG.18598";
scaf_00127	transdecoder	CDS	77335	77532	.	+	2	transcript_id "PMZ_0030765-RA.p1"; gene_id "MSTRG.18598";
scaf_00127	transdecoder	CDS	78205	78324	.	+	2	transcript_id "PMZ_0030765-RA.p1"; gene_id "MSTRG.18598";
scaf_00127	transdecoder	CDS	78805	78994	.	+	2	transcript_id "PMZ_0030765-RA.p1"; gene_id "MSTRG.18598";
scaf_00127	transdecoder	CDS	79662	79843	.	+	1	transcript_id "PMZ_0030765-RA.p1"; gene_id "MSTRG.18598";
scaf_00127	transdecoder	CDS	81717	81847	.	+	2	transcript_id "PMZ_0030765-RA.p1"; gene_id "MSTRG.18598";
scaf_00127	transdecoder	CDS	83908	84095	.	+	0	transcript_id "PMZ_0030765-RA.p1"; gene_id "MSTRG.18598";
scaf_00127	transdecoder	CDS	84730	84985	.	+	1	transcript_id "PMZ_0030765-RA.p1"; gene_id "MSTRG.18598";
scaf_00127	transdecoder	CDS	85617	85820	.	+	0	transcript_id "PMZ_0030765-RA.p1"; gene_id "MSTRG.18598";
scaf_00127	transdecoder	CDS	90387	90666	.	+	0	transcript_id "PMZ_0030765-RA.p1"; gene_id "MSTRG.18598";
scaf_00127	transdecoder	CDS	92941	93170	.	+	2	transcript_id "PMZ_0030765-RA.p1"; gene_id "MSTRG.18598";
scaf_00127	transdecoder	CDS	95039	95312	.	+	0	transcript_id "PMZ_0030765-RA.p1"; gene_id "MSTRG.18598";
scaf_00127	transdecoder	CDS	96355	96459	.	+	2	transcript_id "PMZ_0030765-RA.p1"; gene_id "MSTRG.18598";
scaf_00127	transdecoder	CDS	96621	96775	.	+	2	transcript_id "PMZ_0030765-RA.p1"; gene_id "MSTRG.18598";
scaf_00127	transdecoder	CDS	97307	97461	.	+	0	transcript_id "PMZ_0030765-RA.p1"; gene_id "MSTRG.18598";
scaf_00127	transdecoder	CDS	98251	98435	.	+	1	transcript_id "PMZ_0030765-RA.p1"; gene_id "MSTRG.18598";
scaf_00127	transdecoder	CDS	99044	99177	.	+	2	transcript_id "PMZ_0030765-RA.p1"; gene_id "MSTRG.18598";
scaf_00127	transdecoder	CDS	100445	100621	.	+	0	transcript_id "PMZ_0030765-RA.p1"; gene_id "MSTRG.18598";
scaf_00127	transdecoder	CDS	101900	101995	.	+	0	transcript_id "PMZ_0030765-RA.p1"; gene_id "MSTRG.18598";
scaf_00127	transdecoder	CDS	102130	102301	.	+	0	transcript_id "PMZ_0030765-RA.p1"; gene_id "MSTRG.18598";
scaf_00127	transdecoder	CDS	103049	103180	.	+	2	transcript_id "PMZ_0030765-RA.p1"; gene_id "MSTRG.18598";
scaf_00127	transdecoder	CDS	104444	104655	.	+	2	transcript_id "PMZ_0030765-RA.p1"; gene_id "MSTRG.18598";
scaf_00127	transdecoder	CDS	105393	105560	.	+	0	transcript_id "PMZ_0030765-RA.p1"; gene_id "MSTRG.18598";
scaf_00127	transdecoder	CDS	105701	105881	.	+	0	transcript_id "PMZ_0030765-RA.p1"; gene_id "MSTRG.18598";
scaf_00127	transdecoder	CDS	106021	106166	.	+	2	transcript_id "PMZ_0030765-RA.p1"; gene_id "MSTRG.18598";
scaf_00127	transdecoder	CDS	106482	106628	.	+	0	transcript_id "PMZ_0030765-RA.p1"; gene_id "MSTRG.18598";
scaf_00127	transdecoder	exon	111013	115200	.	-	.	transcript_id "MSTRG.18599.2.p1"; gene_id "MSTRG.18599";
scaf_00127	transdecoder	exon	116365	116406	.	-	.	transcript_id "MSTRG.18599.2.p1"; gene_id "MSTRG.18599";
scaf_00127	transdecoder	exon	116960	117100	.	-	.	transcript_id "MSTRG.18599.2.p1"; gene_id "MSTRG.18599";
scaf_00127	transdecoder	exon	122760	123010	.	-	.	transcript_id "MSTRG.18599.2.p1"; gene_id "MSTRG.18599";
scaf_00127	transdecoder	CDS	114362	115200	.	-	2	transcript_id "MSTRG.18599.2.p1"; gene_id "MSTRG.18599";
scaf_00127	transdecoder	CDS	116365	116406	.	-	2	transcript_id "MSTRG.18599.2.p1"; gene_id "MSTRG.18599";
scaf_00127	transdecoder	CDS	116960	117100	.	-	2	transcript_id "MSTRG.18599.2.p1"; gene_id "MSTRG.18599";
scaf_00127	transdecoder	CDS	122760	122781	.	-	0	transcript_id "MSTRG.18599.2.p1"; gene_id "MSTRG.18599";
scaf_00127	transdecoder	exon	111013	115200	.	-	.	transcript_id "MSTRG.18599.1.p1"; gene_id "MSTRG.18599";
scaf_00127	transdecoder	exon	116365	116406	.	-	.	transcript_id "MSTRG.18599.1.p1"; gene_id "MSTRG.18599";
scaf_00127	transdecoder	exon	116960	117103	.	-	.	transcript_id "MSTRG.18599.1.p1"; gene_id "MSTRG.18599";
scaf_00127	transdecoder	exon	122760	123043	.	-	.	transcript_id "MSTRG.18599.1.p1"; gene_id "MSTRG.18599";
scaf_00127	transdecoder	CDS	114362	115200	.	-	2	transcript_id "MSTRG.18599.1.p1"; gene_id "MSTRG.18599";
scaf_00127	transdecoder	CDS	116365	116406	.	-	2	transcript_id "MSTRG.18599.1.p1"; gene_id "MSTRG.18599";
scaf_00127	transdecoder	CDS	116960	117103	.	-	2	transcript_id "MSTRG.18599.1.p1"; gene_id "MSTRG.18599";
scaf_00127	transdecoder	CDS	122760	122781	.	-	0	transcript_id "MSTRG.18599.1.p1"; gene_id "MSTRG.18599";
scaf_00127	transdecoder	exon	145564	148853	.	-	.	transcript_id "MSTRG.18597.1.p3"; gene_id "MSTRG.18597";
scaf_00127	transdecoder	exon	152465	152569	.	-	.	transcript_id "MSTRG.18597.1.p3"; gene_id "MSTRG.18597";
scaf_00127	transdecoder	exon	158100	158330	.	-	.	transcript_id "MSTRG.18597.1.p3"; gene_id "MSTRG.18597";
scaf_00127	transdecoder	exon	164851	167169	.	-	.	transcript_id "MSTRG.18597.1.p3"; gene_id "MSTRG.18597";
scaf_00127	transdecoder	CDS	148355	148853	.	-	1	transcript_id "MSTRG.18597.1.p3"; gene_id "MSTRG.18597";
scaf_00127	transdecoder	CDS	152465	152569	.	-	1	transcript_id "MSTRG.18597.1.p3"; gene_id "MSTRG.18597";
scaf_00127	transdecoder	CDS	158100	158323	.	-	0	transcript_id "MSTRG.18597.1.p3"; gene_id "MSTRG.18597";
scaf_00127	transdecoder	exon	148530	148834	.	-	.	transcript_id "PMZ_0030766-RA.p1"; gene_id "MSTRG.18597";
scaf_00127	transdecoder	exon	156867	156939	.	-	.	transcript_id "PMZ_0030766-RA.p1"; gene_id "MSTRG.18597";
scaf_00127	transdecoder	exon	158140	158295	.	-	.	transcript_id "PMZ_0030766-RA.p1"; gene_id "MSTRG.18597";
scaf_00127	transdecoder	CDS	148530	148834	.	-	2	transcript_id "PMZ_0030766-RA.p1"; gene_id "MSTRG.18597";
scaf_00127	transdecoder	CDS	156867	156939	.	-	0	transcript_id "PMZ_0030766-RA.p1"; gene_id "MSTRG.18597";
scaf_00127	transdecoder	CDS	158140	158295	.	-	0	transcript_id "PMZ_0030766-RA.p1"; gene_id "MSTRG.18597";
scaf_00127	transdecoder	exon	148530	148834	.	-	.	transcript_id "MSTRG.18597.2.p4"; gene_id "MSTRG.18597";
scaf_00127	transdecoder	exon	156867	156939	.	-	.	transcript_id "MSTRG.18597.2.p4"; gene_id "MSTRG.18597";
scaf_00127	transdecoder	exon	158140	158330	.	-	.	transcript_id "MSTRG.18597.2.p4"; gene_id "MSTRG.18597";
scaf_00127	transdecoder	exon	164851	166647	.	-	.	transcript_id "MSTRG.18597.2.p4"; gene_id "MSTRG.18597";
scaf_00127	transdecoder	CDS	148530	148834	.	-	2	transcript_id "MSTRG.18597.2.p4"; gene_id "MSTRG.18597";
scaf_00127	transdecoder	CDS	156867	156939	.	-	0	transcript_id "MSTRG.18597.2.p4"; gene_id "MSTRG.18597";
scaf_00127	transdecoder	CDS	158140	158295	.	-	0	transcript_id "MSTRG.18597.2.p4"; gene_id "MSTRG.18597";
scaf_00127	transdecoder	exon	157758	158330	.	-	.	transcript_id "MSTRG.18597.4.p6"; gene_id "MSTRG.18597";
scaf_00127	transdecoder	exon	164851	165021	.	-	.	transcript_id "MSTRG.18597.4.p6"; gene_id "MSTRG.18597";
scaf_00127	transdecoder	exon	165044	167473	.	-	.	transcript_id "MSTRG.18597.4.p6"; gene_id "MSTRG.18597";
scaf_00127	transdecoder	CDS	167120	167473	.	-	0	transcript_id "MSTRG.18597.4.p6"; gene_id "MSTRG.18597";
scaf_00127	transdecoder	exon	194117	195226	.	-	.	transcript_id "MSTRG.18600.1.p1"; gene_id "MSTRG.18600";
scaf_00127	transdecoder	exon	217397	221199	.	-	.	transcript_id "MSTRG.18600.1.p1"; gene_id "MSTRG.18600";
scaf_00127	transdecoder	CDS	194912	195226	.	-	0	transcript_id "MSTRG.18600.1.p1"; gene_id "MSTRG.18600";
scaf_00127	transdecoder	CDS	217397	217729	.	-	0	transcript_id "MSTRG.18600.1.p1"; gene_id "MSTRG.18600";
scaf_00127	transdecoder	exon	214124	214228	.	+	.	transcript_id "PMZ_0048500-RA.p2"; gene_id "MSTRG.18601";
scaf_00127	transdecoder	exon	214268	214765	.	+	.	transcript_id "PMZ_0048500-RA.p2"; gene_id "MSTRG.18601";
scaf_00127	transdecoder	exon	215533	215748	.	+	.	transcript_id "PMZ_0048500-RA.p2"; gene_id "MSTRG.18601";
scaf_00127	transdecoder	CDS	214125	214228	.	+	0	transcript_id "PMZ_0048500-RA.p2"; gene_id "MSTRG.18601";
scaf_00127	transdecoder	CDS	214268	214765	.	+	1	transcript_id "PMZ_0048500-RA.p2"; gene_id "MSTRG.18601";
scaf_00127	transdecoder	CDS	215533	215746	.	+	1	transcript_id "PMZ_0048500-RA.p2"; gene_id "MSTRG.18601";
scaf_00127	transdecoder	exon	231636	232024	.	+	.	transcript_id "PMZ_0046310-RA.p1"; gene_id "MSTRG.18602";
scaf_00127	transdecoder	exon	237281	237470	.	+	.	transcript_id "PMZ_0046310-RA.p1"; gene_id "MSTRG.18602";
scaf_00127	transdecoder	exon	242383	242549	.	+	.	transcript_id "PMZ_0046310-RA.p1"; gene_id "MSTRG.18602";
scaf_00127	transdecoder	exon	243254	243805	.	+	.	transcript_id "PMZ_0046310-RA.p1"; gene_id "MSTRG.18602";
scaf_00127	transdecoder	exon	248399	248483	.	+	.	transcript_id "PMZ_0046310-RA.p1"; gene_id "MSTRG.18602";
scaf_00127	transdecoder	exon	249398	249521	.	+	.	transcript_id "PMZ_0046310-RA.p1"; gene_id "MSTRG.18602";
scaf_00127	transdecoder	exon	250766	250854	.	+	.	transcript_id "PMZ_0046310-RA.p1"; gene_id "MSTRG.18602";
scaf_00127	transdecoder	exon	252946	253108	.	+	.	transcript_id "PMZ_0046310-RA.p1"; gene_id "MSTRG.18602";
scaf_00127	transdecoder	exon	254532	254617	.	+	.	transcript_id "PMZ_0046310-RA.p1"; gene_id "MSTRG.18602";
scaf_00127	transdecoder	exon	255994	256033	.	+	.	transcript_id "PMZ_0046310-RA.p1"; gene_id "MSTRG.18602";
scaf_00127	transdecoder	exon	263072	263212	.	+	.	transcript_id "PMZ_0046310-RA.p1"; gene_id "MSTRG.18602";
scaf_00127	transdecoder	CDS	231637	232024	.	+	0	transcript_id "PMZ_0046310-RA.p1"; gene_id "MSTRG.18602";
scaf_00127	transdecoder	CDS	237281	237470	.	+	2	transcript_id "PMZ_0046310-RA.p1"; gene_id "MSTRG.18602";
scaf_00127	transdecoder	CDS	242383	242549	.	+	1	transcript_id "PMZ_0046310-RA.p1"; gene_id "MSTRG.18602";
scaf_00127	transdecoder	CDS	243254	243805	.	+	2	transcript_id "PMZ_0046310-RA.p1"; gene_id "MSTRG.18602";
scaf_00127	transdecoder	CDS	248399	248483	.	+	2	transcript_id "PMZ_0046310-RA.p1"; gene_id "MSTRG.18602";
scaf_00127	transdecoder	CDS	249398	249521	.	+	1	transcript_id "PMZ_0046310-RA.p1"; gene_id "MSTRG.18602";
scaf_00127	transdecoder	CDS	250766	250854	.	+	0	transcript_id "PMZ_0046310-RA.p1"; gene_id "MSTRG.18602";
scaf_00127	transdecoder	CDS	252946	253108	.	+	1	transcript_id "PMZ_0046310-RA.p1"; gene_id "MSTRG.18602";
scaf_00127	transdecoder	CDS	254532	254617	.	+	0	transcript_id "PMZ_0046310-RA.p1"; gene_id "MSTRG.18602";
scaf_00127	transdecoder	CDS	255994	256033	.	+	1	transcript_id "PMZ_0046310-RA.p1"; gene_id "MSTRG.18602";
scaf_00127	transdecoder	CDS	263072	263212	.	+	0	transcript_id "PMZ_0046310-RA.p1"; gene_id "MSTRG.18602";
scaf_00127	transdecoder	exon	231640	232024	.	+	.	transcript_id "MSTRG.18602.2.p4"; gene_id "MSTRG.18602";
scaf_00127	transdecoder	exon	240865	240915	.	+	.	transcript_id "MSTRG.18602.2.p4"; gene_id "MSTRG.18602";
scaf_00127	transdecoder	exon	242383	242549	.	+	.	transcript_id "MSTRG.18602.2.p4"; gene_id "MSTRG.18602";
scaf_00127	transdecoder	exon	243254	243952	.	+	.	transcript_id "MSTRG.18602.2.p4"; gene_id "MSTRG.18602";
scaf_00127	transdecoder	exon	247210	247308	.	+	.	transcript_id "MSTRG.18602.2.p4"; gene_id "MSTRG.18602";
scaf_00127	transdecoder	exon	248399	248483	.	+	.	transcript_id "MSTRG.18602.2.p4"; gene_id "MSTRG.18602";
scaf_00127	transdecoder	exon	249398	249521	.	+	.	transcript_id "MSTRG.18602.2.p4"; gene_id "MSTRG.18602";
scaf_00127	transdecoder	exon	250766	251719	.	+	.	transcript_id "MSTRG.18602.2.p4"; gene_id "MSTRG.18602";
scaf_00127	transdecoder	CDS	243946	243952	.	+	0	transcript_id "MSTRG.18602.2.p4"; gene_id "MSTRG.18602";
scaf_00127	transdecoder	CDS	247210	247308	.	+	2	transcript_id "MSTRG.18602.2.p4"; gene_id "MSTRG.18602";
scaf_00127	transdecoder	CDS	248399	248483	.	+	2	transcript_id "MSTRG.18602.2.p4"; gene_id "MSTRG.18602";
scaf_00127	transdecoder	CDS	249398	249521	.	+	1	transcript_id "MSTRG.18602.2.p4"; gene_id "MSTRG.18602";
scaf_00127	transdecoder	CDS	250766	250906	.	+	0	transcript_id "MSTRG.18602.2.p4"; gene_id "MSTRG.18602";
scaf_00127	transdecoder	exon	254527	254644	.	+	.	transcript_id "MSTRG.18602.3.p1"; gene_id "MSTRG.18602";
scaf_00127	transdecoder	exon	255994	256076	.	+	.	transcript_id "MSTRG.18602.3.p1"; gene_id "MSTRG.18602";
scaf_00127	transdecoder	exon	261896	261945	.	+	.	transcript_id "MSTRG.18602.3.p1"; gene_id "MSTRG.18602";
scaf_00127	transdecoder	exon	263072	263208	.	+	.	transcript_id "MSTRG.18602.3.p1"; gene_id "MSTRG.18602";
scaf_00127	transdecoder	exon	265426	269569	.	+	.	transcript_id "MSTRG.18602.3.p1"; gene_id "MSTRG.18602";
scaf_00127	transdecoder	CDS	254529	254644	.	+	0	transcript_id "MSTRG.18602.3.p1"; gene_id "MSTRG.18602";
scaf_00127	transdecoder	CDS	255994	256076	.	+	1	transcript_id "MSTRG.18602.3.p1"; gene_id "MSTRG.18602";
scaf_00127	transdecoder	CDS	261896	261945	.	+	2	transcript_id "MSTRG.18602.3.p1"; gene_id "MSTRG.18602";
scaf_00127	transdecoder	CDS	263072	263208	.	+	0	transcript_id "MSTRG.18602.3.p1"; gene_id "MSTRG.18602";
scaf_00127	transdecoder	CDS	265426	265594	.	+	1	transcript_id "MSTRG.18602.3.p1"; gene_id "MSTRG.18602";
scaf_00127	transdecoder	exon	270289	272574	.	-	.	transcript_id "PMZ_0046311-RA.p1"; gene_id "MSTRG.18603";
scaf_00127	transdecoder	exon	276414	276586	.	-	.	transcript_id "PMZ_0046311-RA.p1"; gene_id "MSTRG.18603";
scaf_00127	transdecoder	exon	281058	281160	.	-	.	transcript_id "PMZ_0046311-RA.p1"; gene_id "MSTRG.18603";
scaf_00127	transdecoder	exon	281713	281844	.	-	.	transcript_id "PMZ_0046311-RA.p1"; gene_id "MSTRG.18603";
scaf_00127	transdecoder	exon	289415	289658	.	-	.	transcript_id "PMZ_0046311-RA.p1"; gene_id "MSTRG.18603";
scaf_00127	transdecoder	CDS	272462	272574	.	-	2	transcript_id "PMZ_0046311-RA.p1"; gene_id "MSTRG.18603";
scaf_00127	transdecoder	CDS	276414	276586	.	-	1	transcript_id "PMZ_0046311-RA.p1"; gene_id "MSTRG.18603";
scaf_00127	transdecoder	CDS	281058	281160	.	-	2	transcript_id "PMZ_0046311-RA.p1"; gene_id "MSTRG.18603";
scaf_00127	transdecoder	CDS	281713	281844	.	-	2	transcript_id "PMZ_0046311-RA.p1"; gene_id "MSTRG.18603";
scaf_00127	transdecoder	CDS	289415	289658	.	-	0	transcript_id "PMZ_0046311-RA.p1"; gene_id "MSTRG.18603";
scaf_00127	transdecoder	exon	270334	272574	.	-	.	transcript_id "MSTRG.18603.2.p1"; gene_id "MSTRG.18603";
scaf_00127	transdecoder	exon	276414	276586	.	-	.	transcript_id "MSTRG.18603.2.p1"; gene_id "MSTRG.18603";
scaf_00127	transdecoder	exon	281058	281160	.	-	.	transcript_id "MSTRG.18603.2.p1"; gene_id "MSTRG.18603";
scaf_00127	transdecoder	exon	281713	281826	.	-	.	transcript_id "MSTRG.18603.2.p1"; gene_id "MSTRG.18603";
scaf_00127	transdecoder	exon	289415	290117	.	-	.	transcript_id "MSTRG.18603.2.p1"; gene_id "MSTRG.18603";
scaf_00127	transdecoder	CDS	272462	272574	.	-	2	transcript_id "MSTRG.18603.2.p1"; gene_id "MSTRG.18603";
scaf_00127	transdecoder	CDS	276414	276586	.	-	1	transcript_id "MSTRG.18603.2.p1"; gene_id "MSTRG.18603";
scaf_00127	transdecoder	CDS	281058	281160	.	-	2	transcript_id "MSTRG.18603.2.p1"; gene_id "MSTRG.18603";
scaf_00127	transdecoder	CDS	281713	281826	.	-	2	transcript_id "MSTRG.18603.2.p1"; gene_id "MSTRG.18603";
scaf_00127	transdecoder	CDS	289415	289658	.	-	0	transcript_id "MSTRG.18603.2.p1"; gene_id "MSTRG.18603";
scaf_00127	transdecoder	exon	295875	296048	.	+	.	transcript_id "PMZ_0046312-RA.p2"; gene_id "MSTRG.18604";
scaf_00127	transdecoder	exon	300943	301146	.	+	.	transcript_id "PMZ_0046312-RA.p2"; gene_id "MSTRG.18604";
scaf_00127	transdecoder	exon	306602	306702	.	+	.	transcript_id "PMZ_0046312-RA.p2"; gene_id "MSTRG.18604";
scaf_00127	transdecoder	exon	312054	312174	.	+	.	transcript_id "PMZ_0046312-RA.p2"; gene_id "MSTRG.18604";
scaf_00127	transdecoder	exon	314113	314404	.	+	.	transcript_id "PMZ_0046312-RA.p2"; gene_id "MSTRG.18604";
scaf_00127	transdecoder	exon	315300	315374	.	+	.	transcript_id "PMZ_0046312-RA.p2"; gene_id "MSTRG.18604";
scaf_00127	transdecoder	CDS	300956	301146	.	+	0	transcript_id "PMZ_0046312-RA.p2"; gene_id "MSTRG.18604";
scaf_00127	transdecoder	CDS	306602	306702	.	+	1	transcript_id "PMZ_0046312-RA.p2"; gene_id "MSTRG.18604";
scaf_00127	transdecoder	CDS	312054	312174	.	+	2	transcript_id "PMZ_0046312-RA.p2"; gene_id "MSTRG.18604";
scaf_00127	transdecoder	CDS	314113	314404	.	+	1	transcript_id "PMZ_0046312-RA.p2"; gene_id "MSTRG.18604";
scaf_00127	transdecoder	CDS	315300	315374	.	+	0	transcript_id "PMZ_0046312-RA.p2"; gene_id "MSTRG.18604";
scaf_00127	transdecoder	exon	295979	296048	.	+	.	transcript_id "MSTRG.18604.2.p1"; gene_id "MSTRG.18604";
scaf_00127	transdecoder	exon	300943	301146	.	+	.	transcript_id "MSTRG.18604.2.p1"; gene_id "MSTRG.18604";
scaf_00127	transdecoder	exon	306596	306758	.	+	.	transcript_id "MSTRG.18604.2.p1"; gene_id "MSTRG.18604";
scaf_00127	transdecoder	exon	311296	311395	.	+	.	transcript_id "MSTRG.18604.2.p1"; gene_id "MSTRG.18604";
scaf_00127	transdecoder	exon	312054	312240	.	+	.	transcript_id "MSTRG.18604.2.p1"; gene_id "MSTRG.18604";
scaf_00127	transdecoder	exon	314113	317406	.	+	.	transcript_id "MSTRG.18604.2.p1"; gene_id "MSTRG.18604";
scaf_00127	transdecoder	CDS	300956	301146	.	+	0	transcript_id "MSTRG.18604.2.p1"; gene_id "MSTRG.18604";
scaf_00127	transdecoder	CDS	306596	306758	.	+	1	transcript_id "MSTRG.18604.2.p1"; gene_id "MSTRG.18604";
scaf_00127	transdecoder	CDS	311296	311395	.	+	0	transcript_id "MSTRG.18604.2.p1"; gene_id "MSTRG.18604";
scaf_00127	transdecoder	CDS	312054	312240	.	+	2	transcript_id "MSTRG.18604.2.p1"; gene_id "MSTRG.18604";
scaf_00127	transdecoder	CDS	314113	314659	.	+	1	transcript_id "MSTRG.18604.2.p1"; gene_id "MSTRG.18604";
scaf_00127	transdecoder	exon	352057	354330	.	-	.	transcript_id "MSTRG.18606.1.p2"; gene_id "MSTRG.18606";
scaf_00127	transdecoder	exon	354821	354910	.	-	.	transcript_id "MSTRG.18606.1.p2"; gene_id "MSTRG.18606";
scaf_00127	transdecoder	exon	356207	356314	.	-	.	transcript_id "MSTRG.18606.1.p2"; gene_id "MSTRG.18606";
scaf_00127	transdecoder	exon	360702	360878	.	-	.	transcript_id "MSTRG.18606.1.p2"; gene_id "MSTRG.18606";
scaf_00127	transdecoder	exon	361393	361525	.	-	.	transcript_id "MSTRG.18606.1.p2"; gene_id "MSTRG.18606";
scaf_00127	transdecoder	exon	364766	364914	.	-	.	transcript_id "MSTRG.18606.1.p2"; gene_id "MSTRG.18606";
scaf_00127	transdecoder	exon	365258	365397	.	-	.	transcript_id "MSTRG.18606.1.p2"; gene_id "MSTRG.18606";
scaf_00127	transdecoder	exon	367529	367721	.	-	.	transcript_id "MSTRG.18606.1.p2"; gene_id "MSTRG.18606";
scaf_00127	transdecoder	exon	367831	367899	.	-	.	transcript_id "MSTRG.18606.1.p2"; gene_id "MSTRG.18606";
scaf_00127	transdecoder	exon	368229	368331	.	-	.	transcript_id "MSTRG.18606.1.p2"; gene_id "MSTRG.18606";
scaf_00127	transdecoder	exon	369179	369419	.	-	.	transcript_id "MSTRG.18606.1.p2"; gene_id "MSTRG.18606";
scaf_00127	transdecoder	exon	371670	371779	.	-	.	transcript_id "MSTRG.18606.1.p2"; gene_id "MSTRG.18606";
scaf_00127	transdecoder	exon	373105	373213	.	-	.	transcript_id "MSTRG.18606.1.p2"; gene_id "MSTRG.18606";
scaf_00127	transdecoder	exon	373813	373897	.	-	.	transcript_id "MSTRG.18606.1.p2"; gene_id "MSTRG.18606";
scaf_00127	transdecoder	exon	376184	376231	.	-	.	transcript_id "MSTRG.18606.1.p2"; gene_id "MSTRG.18606";
scaf_00127	transdecoder	exon	379315	379529	.	-	.	transcript_id "MSTRG.18606.1.p2"; gene_id "MSTRG.18606";
scaf_00127	transdecoder	CDS	354223	354330	.	-	0	transcript_id "MSTRG.18606.1.p2"; gene_id "MSTRG.18606";
scaf_00127	transdecoder	CDS	354821	354910	.	-	0	transcript_id "MSTRG.18606.1.p2"; gene_id "MSTRG.18606";
scaf_00127	transdecoder	CDS	356207	356314	.	-	0	transcript_id "MSTRG.18606.1.p2"; gene_id "MSTRG.18606";
scaf_00127	transdecoder	CDS	360702	360878	.	-	0	transcript_id "MSTRG.18606.1.p2"; gene_id "MSTRG.18606";
scaf_00127	transdecoder	CDS	361393	361525	.	-	1	transcript_id "MSTRG.18606.1.p2"; gene_id "MSTRG.18606";
scaf_00127	transdecoder	CDS	364766	364914	.	-	0	transcript_id "MSTRG.18606.1.p2"; gene_id "MSTRG.18606";
scaf_00127	transdecoder	CDS	365258	365397	.	-	2	transcript_id "MSTRG.18606.1.p2"; gene_id "MSTRG.18606";
scaf_00127	transdecoder	CDS	367529	367721	.	-	0	transcript_id "MSTRG.18606.1.p2"; gene_id "MSTRG.18606";
scaf_00127	transdecoder	CDS	367831	367899	.	-	0	transcript_id "MSTRG.18606.1.p2"; gene_id "MSTRG.18606";
scaf_00127	transdecoder	CDS	368229	368331	.	-	1	transcript_id "MSTRG.18606.1.p2"; gene_id "MSTRG.18606";
scaf_00127	transdecoder	CDS	369179	369419	.	-	2	transcript_id "MSTRG.18606.1.p2"; gene_id "MSTRG.18606";
scaf_00127	transdecoder	CDS	371670	371779	.	-	1	transcript_id "MSTRG.18606.1.p2"; gene_id "MSTRG.18606";
scaf_00127	transdecoder	CDS	373105	373213	.	-	2	transcript_id "MSTRG.18606.1.p2"; gene_id "MSTRG.18606";
scaf_00127	transdecoder	CDS	373813	373897	.	-	0	transcript_id "MSTRG.18606.1.p2"; gene_id "MSTRG.18606";
scaf_00127	transdecoder	CDS	376184	376231	.	-	0	transcript_id "MSTRG.18606.1.p2"; gene_id "MSTRG.18606";
scaf_00127	transdecoder	CDS	379315	379368	.	-	0	transcript_id "MSTRG.18606.1.p2"; gene_id "MSTRG.18606";
scaf_00127	transdecoder	exon	353494	354330	.	-	.	transcript_id "PMZ_0046313-RA.p2"; gene_id "MSTRG.18606";
scaf_00127	transdecoder	exon	356207	356314	.	-	.	transcript_id "PMZ_0046313-RA.p2"; gene_id "MSTRG.18606";
scaf_00127	transdecoder	exon	360702	360878	.	-	.	transcript_id "PMZ_0046313-RA.p2"; gene_id "MSTRG.18606";
scaf_00127	transdecoder	exon	361393	361525	.	-	.	transcript_id "PMZ_0046313-RA.p2"; gene_id "MSTRG.18606";
scaf_00127	transdecoder	exon	364766	364869	.	-	.	transcript_id "PMZ_0046313-RA.p2"; gene_id "MSTRG.18606";
scaf_00127	transdecoder	exon	365258	365397	.	-	.	transcript_id "PMZ_0046313-RA.p2"; gene_id "MSTRG.18606";
scaf_00127	transdecoder	exon	367529	367721	.	-	.	transcript_id "PMZ_0046313-RA.p2"; gene_id "MSTRG.18606";
scaf_00127	transdecoder	exon	367831	367899	.	-	.	transcript_id "PMZ_0046313-RA.p2"; gene_id "MSTRG.18606";
scaf_00127	transdecoder	exon	369175	369281	.	-	.	transcript_id "PMZ_0046313-RA.p2"; gene_id "MSTRG.18606";
scaf_00127	transdecoder	exon	371670	371779	.	-	.	transcript_id "PMZ_0046313-RA.p2"; gene_id "MSTRG.18606";
scaf_00127	transdecoder	exon	373105	373213	.	-	.	transcript_id "PMZ_0046313-RA.p2"; gene_id "MSTRG.18606";
scaf_00127	transdecoder	exon	373813	373897	.	-	.	transcript_id "PMZ_0046313-RA.p2"; gene_id "MSTRG.18606";
scaf_00127	transdecoder	exon	376184	376231	.	-	.	transcript_id "PMZ_0046313-RA.p2"; gene_id "MSTRG.18606";
scaf_00127	transdecoder	exon	379315	379575	.	-	.	transcript_id "PMZ_0046313-RA.p2"; gene_id "MSTRG.18606";
scaf_00127	transdecoder	CDS	354223	354330	.	-	0	transcript_id "PMZ_0046313-RA.p2"; gene_id "MSTRG.18606";
scaf_00127	transdecoder	CDS	356207	356314	.	-	0	transcript_id "PMZ_0046313-RA.p2"; gene_id "MSTRG.18606";
scaf_00127	transdecoder	CDS	360702	360878	.	-	0	transcript_id "PMZ_0046313-RA.p2"; gene_id "MSTRG.18606";
scaf_00127	transdecoder	CDS	361393	361525	.	-	1	transcript_id "PMZ_0046313-RA.p2"; gene_id "MSTRG.18606";
scaf_00127	transdecoder	CDS	364766	364869	.	-	0	transcript_id "PMZ_0046313-RA.p2"; gene_id "MSTRG.18606";
scaf_00127	transdecoder	CDS	365258	365397	.	-	2	transcript_id "PMZ_0046313-RA.p2"; gene_id "MSTRG.18606";
scaf_00127	transdecoder	CDS	367529	367721	.	-	0	transcript_id "PMZ_0046313-RA.p2"; gene_id "MSTRG.18606";
scaf_00127	transdecoder	CDS	367831	367899	.	-	0	transcript_id "PMZ_0046313-RA.p2"; gene_id "MSTRG.18606";
scaf_00127	transdecoder	CDS	369175	369281	.	-	2	transcript_id "PMZ_0046313-RA.p2"; gene_id "MSTRG.18606";
scaf_00127	transdecoder	CDS	371670	371779	.	-	1	transcript_id "PMZ_0046313-RA.p2"; gene_id "MSTRG.18606";
scaf_00127	transdecoder	CDS	373105	373213	.	-	2	transcript_id "PMZ_0046313-RA.p2"; gene_id "MSTRG.18606";
scaf_00127	transdecoder	CDS	373813	373897	.	-	0	transcript_id "PMZ_0046313-RA.p2"; gene_id "MSTRG.18606";
scaf_00127	transdecoder	CDS	376184	376231	.	-	0	transcript_id "PMZ_0046313-RA.p2"; gene_id "MSTRG.18606";
scaf_00127	transdecoder	CDS	379315	379368	.	-	0	transcript_id "PMZ_0046313-RA.p2"; gene_id "MSTRG.18606";
scaf_00127	transdecoder	exon	381235	391093	.	-	.	transcript_id "MSTRG.18608.1.p2"; gene_id "MSTRG.18608";
scaf_00127	transdecoder	exon	392115	392259	.	-	.	transcript_id "MSTRG.18608.1.p2"; gene_id "MSTRG.18608";
scaf_00127	transdecoder	exon	393564	393646	.	-	.	transcript_id "MSTRG.18608.1.p2"; gene_id "MSTRG.18608";
scaf_00127	transdecoder	exon	394043	394144	.	-	.	transcript_id "MSTRG.18608.1.p2"; gene_id "MSTRG.18608";
scaf_00127	transdecoder	exon	395159	395401	.	-	.	transcript_id "MSTRG.18608.1.p2"; gene_id "MSTRG.18608";
scaf_00127	transdecoder	exon	397368	398106	.	-	.	transcript_id "MSTRG.18608.1.p2"; gene_id "MSTRG.18608";
scaf_00127	transdecoder	exon	401295	401438	.	-	.	transcript_id "MSTRG.18608.1.p2"; gene_id "MSTRG.18608";
scaf_00127	transdecoder	exon	402082	402267	.	-	.	transcript_id "MSTRG.18608.1.p2"; gene_id "MSTRG.18608";
scaf_00127	transdecoder	exon	402661	402793	.	-	.	transcript_id "MSTRG.18608.1.p2"; gene_id "MSTRG.18608";
scaf_00127	transdecoder	exon	403224	403345	.	-	.	transcript_id "MSTRG.18608.1.p2"; gene_id "MSTRG.18608";
scaf_00127	transdecoder	exon	403745	404660	.	-	.	transcript_id "MSTRG.18608.1.p2"; gene_id "MSTRG.18608";
scaf_00127	transdecoder	exon	405340	405412	.	-	.	transcript_id "MSTRG.18608.1.p2"; gene_id "MSTRG.18608";
scaf_00127	transdecoder	exon	408202	408416	.	-	.	transcript_id "MSTRG.18608.1.p2"; gene_id "MSTRG.18608";
scaf_00127	transdecoder	exon	416411	417262	.	-	.	transcript_id "MSTRG.18608.1.p2"; gene_id "MSTRG.18608";
scaf_00127	transdecoder	CDS	401311	401438	.	-	2	transcript_id "MSTRG.18608.1.p2"; gene_id "MSTRG.18608";
scaf_00127	transdecoder	CDS	402082	402267	.	-	2	transcript_id "MSTRG.18608.1.p2"; gene_id "MSTRG.18608";
scaf_00127	transdecoder	CDS	402661	402793	.	-	0	transcript_id "MSTRG.18608.1.p2"; gene_id "MSTRG.18608";
scaf_00127	transdecoder	CDS	403224	403345	.	-	2	transcript_id "MSTRG.18608.1.p2"; gene_id "MSTRG.18608";
scaf_00127	transdecoder	CDS	403745	404660	.	-	0	transcript_id "MSTRG.18608.1.p2"; gene_id "MSTRG.18608";
scaf_00127	transdecoder	CDS	405340	405412	.	-	1	transcript_id "MSTRG.18608.1.p2"; gene_id "MSTRG.18608";
scaf_00127	transdecoder	CDS	408202	408416	.	-	0	transcript_id "MSTRG.18608.1.p2"; gene_id "MSTRG.18608";
scaf_00127	transdecoder	CDS	416411	416461	.	-	0	transcript_id "MSTRG.18608.1.p2"; gene_id "MSTRG.18608";
scaf_00127	transdecoder	exon	390578	391093	.	-	.	transcript_id "PMZ_0019370-RA.p1"; gene_id "MSTRG.18608";
scaf_00127	transdecoder	exon	392115	392259	.	-	.	transcript_id "PMZ_0019370-RA.p1"; gene_id "MSTRG.18608";
scaf_00127	transdecoder	exon	394080	394144	.	-	.	transcript_id "PMZ_0019370-RA.p1"; gene_id "MSTRG.18608";
scaf_00127	transdecoder	exon	395159	395401	.	-	.	transcript_id "PMZ_0019370-RA.p1"; gene_id "MSTRG.18608";
scaf_00127	transdecoder	exon	397368	398106	.	-	.	transcript_id "PMZ_0019370-RA.p1"; gene_id "MSTRG.18608";
scaf_00127	transdecoder	exon	401295	401438	.	-	.	transcript_id "PMZ_0019370-RA.p1"; gene_id "MSTRG.18608";
scaf_00127	transdecoder	exon	402082	402267	.	-	.	transcript_id "PMZ_0019370-RA.p1"; gene_id "MSTRG.18608";
scaf_00127	transdecoder	exon	402661	402793	.	-	.	transcript_id "PMZ_0019370-RA.p1"; gene_id "MSTRG.18608";
scaf_00127	transdecoder	exon	403224	403338	.	-	.	transcript_id "PMZ_0019370-RA.p1"; gene_id "MSTRG.18608";
scaf_00127	transdecoder	exon	403745	404660	.	-	.	transcript_id "PMZ_0019370-RA.p1"; gene_id "MSTRG.18608";
scaf_00127	transdecoder	exon	405488	405494	.	-	.	transcript_id "PMZ_0019370-RA.p1"; gene_id "MSTRG.18608";
scaf_00127	transdecoder	exon	408202	408416	.	-	.	transcript_id "PMZ_0019370-RA.p1"; gene_id "MSTRG.18608";
scaf_00127	transdecoder	exon	416411	416971	.	-	.	transcript_id "PMZ_0019370-RA.p1"; gene_id "MSTRG.18608";
scaf_00127	transdecoder	CDS	390732	391093	.	-	2	transcript_id "PMZ_0019370-RA.p1"; gene_id "MSTRG.18608";
scaf_00127	transdecoder	CDS	392115	392259	.	-	0	transcript_id "PMZ_0019370-RA.p1"; gene_id "MSTRG.18608";
scaf_00127	transdecoder	CDS	394080	394144	.	-	2	transcript_id "PMZ_0019370-RA.p1"; gene_id "MSTRG.18608";
scaf_00127	transdecoder	CDS	395159	395401	.	-	2	transcript_id "PMZ_0019370-RA.p1"; gene_id "MSTRG.18608";
scaf_00127	transdecoder	CDS	397368	398106	.	-	0	transcript_id "PMZ_0019370-RA.p1"; gene_id "MSTRG.18608";
scaf_00127	transdecoder	CDS	401295	401438	.	-	0	transcript_id "PMZ_0019370-RA.p1"; gene_id "MSTRG.18608";
scaf_00127	transdecoder	CDS	402082	402267	.	-	0	transcript_id "PMZ_0019370-RA.p1"; gene_id "MSTRG.18608";
scaf_00127	transdecoder	CDS	402661	402793	.	-	1	transcript_id "PMZ_0019370-RA.p1"; gene_id "MSTRG.18608";
scaf_00127	transdecoder	CDS	403224	403338	.	-	2	transcript_id "PMZ_0019370-RA.p1"; gene_id "MSTRG.18608";
scaf_00127	transdecoder	CDS	403745	404660	.	-	0	transcript_id "PMZ_0019370-RA.p1"; gene_id "MSTRG.18608";
scaf_00127	transdecoder	CDS	405488	405494	.	-	1	transcript_id "PMZ_0019370-RA.p1"; gene_id "MSTRG.18608";
scaf_00127	transdecoder	CDS	408202	408416	.	-	0	transcript_id "PMZ_0019370-RA.p1"; gene_id "MSTRG.18608";
scaf_00127	transdecoder	CDS	416411	416461	.	-	0	transcript_id "PMZ_0019370-RA.p1"; gene_id "MSTRG.18608";
scaf_00127	transdecoder	exon	495095	495874	.	-	.	transcript_id "PMZ_0027433-RA.p1"; gene_id "MSTRG.18609";
scaf_00127	transdecoder	exon	497527	497684	.	-	.	transcript_id "PMZ_0027433-RA.p1"; gene_id "MSTRG.18609";
scaf_00127	transdecoder	exon	498287	498409	.	-	.	transcript_id "PMZ_0027433-RA.p1"; gene_id "MSTRG.18609";
scaf_00127	transdecoder	exon	499010	499132	.	-	.	transcript_id "PMZ_0027433-RA.p1"; gene_id "MSTRG.18609";
scaf_00127	transdecoder	exon	499219	499341	.	-	.	transcript_id "PMZ_0027433-RA.p1"; gene_id "MSTRG.18609";
scaf_00127	transdecoder	exon	500440	500535	.	-	.	transcript_id "PMZ_0027433-RA.p1"; gene_id "MSTRG.18609";
scaf_00127	transdecoder	exon	501390	501480	.	-	.	transcript_id "PMZ_0027433-RA.p1"; gene_id "MSTRG.18609";
scaf_00127	transdecoder	exon	503435	503529	.	-	.	transcript_id "PMZ_0027433-RA.p1"; gene_id "MSTRG.18609";
scaf_00127	transdecoder	exon	505553	505816	.	-	.	transcript_id "PMZ_0027433-RA.p1"; gene_id "MSTRG.18609";
scaf_00127	transdecoder	exon	508647	508919	.	-	.	transcript_id "PMZ_0027433-RA.p1"; gene_id "MSTRG.18609";
scaf_00127	transdecoder	exon	509501	509581	.	-	.	transcript_id "PMZ_0027433-RA.p1"; gene_id "MSTRG.18609";
scaf_00127	transdecoder	exon	510543	510677	.	-	.	transcript_id "PMZ_0027433-RA.p1"; gene_id "MSTRG.18609";
scaf_00127	transdecoder	exon	512510	512794	.	-	.	transcript_id "PMZ_0027433-RA.p1"; gene_id "MSTRG.18609";
scaf_00127	transdecoder	exon	516496	516608	.	-	.	transcript_id "PMZ_0027433-RA.p1"; gene_id "MSTRG.18609";
scaf_00127	transdecoder	exon	518329	518598	.	-	.	transcript_id "PMZ_0027433-RA.p1"; gene_id "MSTRG.18609";
scaf_00127	transdecoder	CDS	495718	495874	.	-	1	transcript_id "PMZ_0027433-RA.p1"; gene_id "MSTRG.18609";
scaf_00127	transdecoder	CDS	497527	497684	.	-	0	transcript_id "PMZ_0027433-RA.p1"; gene_id "MSTRG.18609";
scaf_00127	transdecoder	CDS	498287	498409	.	-	0	transcript_id "PMZ_0027433-RA.p1"; gene_id "MSTRG.18609";
scaf_00127	transdecoder	CDS	499010	499132	.	-	0	transcript_id "PMZ_0027433-RA.p1"; gene_id "MSTRG.18609";
scaf_00127	transdecoder	CDS	499219	499341	.	-	0	transcript_id "PMZ_0027433-RA.p1"; gene_id "MSTRG.18609";
scaf_00127	transdecoder	CDS	500440	500535	.	-	0	transcript_id "PMZ_0027433-RA.p1"; gene_id "MSTRG.18609";
scaf_00127	transdecoder	CDS	501390	501480	.	-	1	transcript_id "PMZ_0027433-RA.p1"; gene_id "MSTRG.18609";
scaf_00127	transdecoder	CDS	503435	503529	.	-	0	transcript_id "PMZ_0027433-RA.p1"; gene_id "MSTRG.18609";
scaf_00127	transdecoder	CDS	505553	505816	.	-	0	transcript_id "PMZ_0027433-RA.p1"; gene_id "MSTRG.18609";
scaf_00127	transdecoder	CDS	508647	508919	.	-	0	transcript_id "PMZ_0027433-RA.p1"; gene_id "MSTRG.18609";
scaf_00127	transdecoder	CDS	509501	509581	.	-	0	transcript_id "PMZ_0027433-RA.p1"; gene_id "MSTRG.18609";
scaf_00127	transdecoder	CDS	510543	510677	.	-	0	transcript_id "PMZ_0027433-RA.p1"; gene_id "MSTRG.18609";
scaf_00127	transdecoder	CDS	512510	512794	.	-	0	transcript_id "PMZ_0027433-RA.p1"; gene_id "MSTRG.18609";
scaf_00127	transdecoder	CDS	516496	516608	.	-	2	transcript_id "PMZ_0027433-RA.p1"; gene_id "MSTRG.18609";
scaf_00127	transdecoder	CDS	518329	518449	.	-	0	transcript_id "PMZ_0027433-RA.p1"; gene_id "MSTRG.18609";
scaf_00127	transdecoder	exon	495096	495874	.	-	.	transcript_id "MSTRG.18609.2.p1"; gene_id "MSTRG.18609";
scaf_00127	transdecoder	exon	497527	497684	.	-	.	transcript_id "MSTRG.18609.2.p1"; gene_id "MSTRG.18609";
scaf_00127	transdecoder	exon	498287	498463	.	-	.	transcript_id "MSTRG.18609.2.p1"; gene_id "MSTRG.18609";
scaf_00127	transdecoder	exon	499010	499132	.	-	.	transcript_id "MSTRG.18609.2.p1"; gene_id "MSTRG.18609";
scaf_00127	transdecoder	exon	499219	499348	.	-	.	transcript_id "MSTRG.18609.2.p1"; gene_id "MSTRG.18609";
scaf_00127	transdecoder	exon	499670	499809	.	-	.	transcript_id "MSTRG.18609.2.p1"; gene_id "MSTRG.18609";
scaf_00127	transdecoder	exon	500419	500535	.	-	.	transcript_id "MSTRG.18609.2.p1"; gene_id "MSTRG.18609";
scaf_00127	transdecoder	exon	501309	501506	.	-	.	transcript_id "MSTRG.18609.2.p1"; gene_id "MSTRG.18609";
scaf_00127	transdecoder	exon	502287	502430	.	-	.	transcript_id "MSTRG.18609.2.p1"; gene_id "MSTRG.18609";
scaf_00127	transdecoder	exon	503125	503338	.	-	.	transcript_id "MSTRG.18609.2.p1"; gene_id "MSTRG.18609";
scaf_00127	transdecoder	exon	503435	503529	.	-	.	transcript_id "MSTRG.18609.2.p1"; gene_id "MSTRG.18609";
scaf_00127	transdecoder	exon	505553	505816	.	-	.	transcript_id "MSTRG.18609.2.p1"; gene_id "MSTRG.18609";
scaf_00127	transdecoder	exon	506367	506444	.	-	.	transcript_id "MSTRG.18609.2.p1"; gene_id "MSTRG.18609";
scaf_00127	transdecoder	exon	508551	508919	.	-	.	transcript_id "MSTRG.18609.2.p1"; gene_id "MSTRG.18609";
scaf_00127	transdecoder	exon	509420	509581	.	-	.	transcript_id "MSTRG.18609.2.p1"; gene_id "MSTRG.18609";
scaf_00127	transdecoder	exon	510239	510376	.	-	.	transcript_id "MSTRG.18609.2.p1"; gene_id "MSTRG.18609";
scaf_00127	transdecoder	exon	510510	510712	.	-	.	transcript_id "MSTRG.18609.2.p1"; gene_id "MSTRG.18609";
scaf_00127	transdecoder	exon	512488	512794	.	-	.	transcript_id "MSTRG.18609.2.p1"; gene_id "MSTRG.18609";
scaf_00127	transdecoder	exon	513402	513504	.	-	.	transcript_id "MSTRG.18609.2.p1"; gene_id "MSTRG.18609";
scaf_00127	transdecoder	exon	514971	515620	.	-	.	transcript_id "MSTRG.18609.2.p1"; gene_id "MSTRG.18609";
scaf_00127	transdecoder	exon	516496	516608	.	-	.	transcript_id "MSTRG.18609.2.p1"; gene_id "MSTRG.18609";
scaf_00127	transdecoder	exon	516709	516852	.	-	.	transcript_id "MSTRG.18609.2.p1"; gene_id "MSTRG.18609";
scaf_00127	transdecoder	exon	518329	518595	.	-	.	transcript_id "MSTRG.18609.2.p1"; gene_id "MSTRG.18609";
scaf_00127	transdecoder	exon	520116	520695	.	-	.	transcript_id "MSTRG.18609.2.p1"; gene_id "MSTRG.18609";
scaf_00127	transdecoder	CDS	495718	495874	.	-	1	transcript_id "MSTRG.18609.2.p1"; gene_id "MSTRG.18609";
scaf_00127	transdecoder	CDS	497527	497684	.	-	0	transcript_id "MSTRG.18609.2.p1"; gene_id "MSTRG.18609";
scaf_00127	transdecoder	CDS	498287	498463	.	-	0	transcript_id "MSTRG.18609.2.p1"; gene_id "MSTRG.18609";
scaf_00127	transdecoder	CDS	499010	499132	.	-	0	transcript_id "MSTRG.18609.2.p1"; gene_id "MSTRG.18609";
scaf_00127	transdecoder	CDS	499219	499348	.	-	1	transcript_id "MSTRG.18609.2.p1"; gene_id "MSTRG.18609";
scaf_00127	transdecoder	CDS	499670	499809	.	-	0	transcript_id "MSTRG.18609.2.p1"; gene_id "MSTRG.18609";
scaf_00127	transdecoder	CDS	500419	500535	.	-	0	transcript_id "MSTRG.18609.2.p1"; gene_id "MSTRG.18609";
scaf_00127	transdecoder	CDS	501309	501506	.	-	0	transcript_id "MSTRG.18609.2.p1"; gene_id "MSTRG.18609";
scaf_00127	transdecoder	CDS	502287	502430	.	-	0	transcript_id "MSTRG.18609.2.p1"; gene_id "MSTRG.18609";
scaf_00127	transdecoder	CDS	503125	503338	.	-	1	transcript_id "MSTRG.18609.2.p1"; gene_id "MSTRG.18609";
scaf_00127	transdecoder	CDS	503435	503529	.	-	0	transcript_id "MSTRG.18609.2.p1"; gene_id "MSTRG.18609";
scaf_00127	transdecoder	CDS	505553	505816	.	-	0	transcript_id "MSTRG.18609.2.p1"; gene_id "MSTRG.18609";
scaf_00127	transdecoder	CDS	506367	506444	.	-	0	transcript_id "MSTRG.18609.2.p1"; gene_id "MSTRG.18609";
scaf_00127	transdecoder	CDS	508551	508919	.	-	0	transcript_id "MSTRG.18609.2.p1"; gene_id "MSTRG.18609";
scaf_00127	transdecoder	CDS	509420	509581	.	-	0	transcript_id "MSTRG.18609.2.p1"; gene_id "MSTRG.18609";
scaf_00127	transdecoder	CDS	510239	510376	.	-	0	transcript_id "MSTRG.18609.2.p1"; gene_id "MSTRG.18609";
scaf_00127	transdecoder	CDS	510510	510712	.	-	2	transcript_id "MSTRG.18609.2.p1"; gene_id "MSTRG.18609";
scaf_00127	transdecoder	CDS	512488	512794	.	-	0	transcript_id "MSTRG.18609.2.p1"; gene_id "MSTRG.18609";
scaf_00127	transdecoder	CDS	513402	513504	.	-	1	transcript_id "MSTRG.18609.2.p1"; gene_id "MSTRG.18609";
scaf_00127	transdecoder	CDS	514971	515620	.	-	0	transcript_id "MSTRG.18609.2.p1"; gene_id "MSTRG.18609";
scaf_00127	transdecoder	CDS	516496	516608	.	-	2	transcript_id "MSTRG.18609.2.p1"; gene_id "MSTRG.18609";
scaf_00127	transdecoder	CDS	516709	516852	.	-	2	transcript_id "MSTRG.18609.2.p1"; gene_id "MSTRG.18609";
scaf_00127	transdecoder	CDS	518329	518449	.	-	0	transcript_id "MSTRG.18609.2.p1"; gene_id "MSTRG.18609";
scaf_00127	transdecoder	exon	495414	495874	.	-	.	transcript_id "MSTRG.18609.3.p1"; gene_id "MSTRG.18609";
scaf_00127	transdecoder	exon	497527	497684	.	-	.	transcript_id "MSTRG.18609.3.p1"; gene_id "MSTRG.18609";
scaf_00127	transdecoder	exon	498287	498463	.	-	.	transcript_id "MSTRG.18609.3.p1"; gene_id "MSTRG.18609";
scaf_00127	transdecoder	exon	499010	499132	.	-	.	transcript_id "MSTRG.18609.3.p1"; gene_id "MSTRG.18609";
scaf_00127	transdecoder	exon	499219	499348	.	-	.	transcript_id "MSTRG.18609.3.p1"; gene_id "MSTRG.18609";
scaf_00127	transdecoder	exon	499670	499809	.	-	.	transcript_id "MSTRG.18609.3.p1"; gene_id "MSTRG.18609";
scaf_00127	transdecoder	exon	500419	500535	.	-	.	transcript_id "MSTRG.18609.3.p1"; gene_id "MSTRG.18609";
scaf_00127	transdecoder	exon	501309	501506	.	-	.	transcript_id "MSTRG.18609.3.p1"; gene_id "MSTRG.18609";
scaf_00127	transdecoder	exon	502287	502430	.	-	.	transcript_id "MSTRG.18609.3.p1"; gene_id "MSTRG.18609";
scaf_00127	transdecoder	exon	503125	503338	.	-	.	transcript_id "MSTRG.18609.3.p1"; gene_id "MSTRG.18609";
scaf_00127	transdecoder	exon	503435	503529	.	-	.	transcript_id "MSTRG.18609.3.p1"; gene_id "MSTRG.18609";
scaf_00127	transdecoder	exon	505553	505816	.	-	.	transcript_id "MSTRG.18609.3.p1"; gene_id "MSTRG.18609";
scaf_00127	transdecoder	exon	506367	506444	.	-	.	transcript_id "MSTRG.18609.3.p1"; gene_id "MSTRG.18609";
scaf_00127	transdecoder	exon	508551	508919	.	-	.	transcript_id "MSTRG.18609.3.p1"; gene_id "MSTRG.18609";
scaf_00127	transdecoder	exon	509420	509581	.	-	.	transcript_id "MSTRG.18609.3.p1"; gene_id "MSTRG.18609";
scaf_00127	transdecoder	exon	510239	510376	.	-	.	transcript_id "MSTRG.18609.3.p1"; gene_id "MSTRG.18609";
scaf_00127	transdecoder	exon	510510	512794	.	-	.	transcript_id "MSTRG.18609.3.p1"; gene_id "MSTRG.18609";
scaf_00127	transdecoder	exon	513402	513504	.	-	.	transcript_id "MSTRG.18609.3.p1"; gene_id "MSTRG.18609";
scaf_00127	transdecoder	exon	514971	515620	.	-	.	transcript_id "MSTRG.18609.3.p1"; gene_id "MSTRG.18609";
scaf_00127	transdecoder	exon	516496	516608	.	-	.	transcript_id "MSTRG.18609.3.p1"; gene_id "MSTRG.18609";
scaf_00127	transdecoder	exon	518329	518595	.	-	.	transcript_id "MSTRG.18609.3.p1"; gene_id "MSTRG.18609";
scaf_00127	transdecoder	exon	520116	520188	.	-	.	transcript_id "MSTRG.18609.3.p1"; gene_id "MSTRG.18609";
scaf_00127	transdecoder	CDS	495718	495874	.	-	1	transcript_id "MSTRG.18609.3.p1"; gene_id "MSTRG.18609";
scaf_00127	transdecoder	CDS	497527	497684	.	-	0	transcript_id "MSTRG.18609.3.p1"; gene_id "MSTRG.18609";
scaf_00127	transdecoder	CDS	498287	498463	.	-	0	transcript_id "MSTRG.18609.3.p1"; gene_id "MSTRG.18609";
scaf_00127	transdecoder	CDS	499010	499132	.	-	0	transcript_id "MSTRG.18609.3.p1"; gene_id "MSTRG.18609";
scaf_00127	transdecoder	CDS	499219	499348	.	-	1	transcript_id "MSTRG.18609.3.p1"; gene_id "MSTRG.18609";
scaf_00127	transdecoder	CDS	499670	499809	.	-	0	transcript_id "MSTRG.18609.3.p1"; gene_id "MSTRG.18609";
scaf_00127	transdecoder	CDS	500419	500535	.	-	0	transcript_id "MSTRG.18609.3.p1"; gene_id "MSTRG.18609";
scaf_00127	transdecoder	CDS	501309	501506	.	-	0	transcript_id "MSTRG.18609.3.p1"; gene_id "MSTRG.18609";
scaf_00127	transdecoder	CDS	502287	502430	.	-	0	transcript_id "MSTRG.18609.3.p1"; gene_id "MSTRG.18609";
scaf_00127	transdecoder	CDS	503125	503338	.	-	1	transcript_id "MSTRG.18609.3.p1"; gene_id "MSTRG.18609";
scaf_00127	transdecoder	CDS	503435	503529	.	-	0	transcript_id "MSTRG.18609.3.p1"; gene_id "MSTRG.18609";
scaf_00127	transdecoder	CDS	505553	505816	.	-	0	transcript_id "MSTRG.18609.3.p1"; gene_id "MSTRG.18609";
scaf_00127	transdecoder	CDS	506367	506444	.	-	0	transcript_id "MSTRG.18609.3.p1"; gene_id "MSTRG.18609";
scaf_00127	transdecoder	CDS	508551	508919	.	-	0	transcript_id "MSTRG.18609.3.p1"; gene_id "MSTRG.18609";
scaf_00127	transdecoder	CDS	509420	509581	.	-	0	transcript_id "MSTRG.18609.3.p1"; gene_id "MSTRG.18609";
scaf_00127	transdecoder	CDS	510239	510376	.	-	0	transcript_id "MSTRG.18609.3.p1"; gene_id "MSTRG.18609";
scaf_00127	transdecoder	CDS	510510	510764	.	-	0	transcript_id "MSTRG.18609.3.p1"; gene_id "MSTRG.18609";
scaf_00127	transdecoder	exon	519247	520322	.	+	.	transcript_id "MSTRG.18610.1.p1"; gene_id "MSTRG.18610";
scaf_00127	transdecoder	exon	521489	522038	.	+	.	transcript_id "MSTRG.18610.1.p1"; gene_id "MSTRG.18610";
scaf_00127	transdecoder	exon	522313	522413	.	+	.	transcript_id "MSTRG.18610.1.p1"; gene_id "MSTRG.18610";
scaf_00127	transdecoder	exon	522702	522800	.	+	.	transcript_id "MSTRG.18610.1.p1"; gene_id "MSTRG.18610";
scaf_00127	transdecoder	exon	525020	525111	.	+	.	transcript_id "MSTRG.18610.1.p1"; gene_id "MSTRG.18610";
scaf_00127	transdecoder	exon	526016	526138	.	+	.	transcript_id "MSTRG.18610.1.p1"; gene_id "MSTRG.18610";
scaf_00127	transdecoder	exon	526805	528080	.	+	.	transcript_id "MSTRG.18610.1.p1"; gene_id "MSTRG.18610";
scaf_00127	transdecoder	CDS	521503	522038	.	+	0	transcript_id "MSTRG.18610.1.p1"; gene_id "MSTRG.18610";
scaf_00127	transdecoder	CDS	522313	522413	.	+	1	transcript_id "MSTRG.18610.1.p1"; gene_id "MSTRG.18610";
scaf_00127	transdecoder	CDS	522702	522800	.	+	2	transcript_id "MSTRG.18610.1.p1"; gene_id "MSTRG.18610";
scaf_00127	transdecoder	CDS	525020	525111	.	+	2	transcript_id "MSTRG.18610.1.p1"; gene_id "MSTRG.18610";
scaf_00127	transdecoder	CDS	526016	526138	.	+	0	transcript_id "MSTRG.18610.1.p1"; gene_id "MSTRG.18610";
scaf_00127	transdecoder	CDS	526805	526927	.	+	0	transcript_id "MSTRG.18610.1.p1"; gene_id "MSTRG.18610";
scaf_00127	transdecoder	exon	520228	520375	.	+	.	transcript_id "PMZ_0046314-RA.p1"; gene_id "MSTRG.18610";
scaf_00127	transdecoder	exon	521247	522038	.	+	.	transcript_id "PMZ_0046314-RA.p1"; gene_id "MSTRG.18610";
scaf_00127	transdecoder	exon	522313	522413	.	+	.	transcript_id "PMZ_0046314-RA.p1"; gene_id "MSTRG.18610";
scaf_00127	transdecoder	exon	522702	522800	.	+	.	transcript_id "PMZ_0046314-RA.p1"; gene_id "MSTRG.18610";
scaf_00127	transdecoder	exon	525020	525111	.	+	.	transcript_id "PMZ_0046314-RA.p1"; gene_id "MSTRG.18610";
scaf_00127	transdecoder	exon	526016	526138	.	+	.	transcript_id "PMZ_0046314-RA.p1"; gene_id "MSTRG.18610";
scaf_00127	transdecoder	exon	526880	526927	.	+	.	transcript_id "PMZ_0046314-RA.p1"; gene_id "MSTRG.18610";
scaf_00127	transdecoder	CDS	521503	522038	.	+	0	transcript_id "PMZ_0046314-RA.p1"; gene_id "MSTRG.18610";
scaf_00127	transdecoder	CDS	522313	522413	.	+	1	transcript_id "PMZ_0046314-RA.p1"; gene_id "MSTRG.18610";
scaf_00127	transdecoder	CDS	522702	522800	.	+	2	transcript_id "PMZ_0046314-RA.p1"; gene_id "MSTRG.18610";
scaf_00127	transdecoder	CDS	525020	525111	.	+	2	transcript_id "PMZ_0046314-RA.p1"; gene_id "MSTRG.18610";
scaf_00127	transdecoder	CDS	526016	526138	.	+	0	transcript_id "PMZ_0046314-RA.p1"; gene_id "MSTRG.18610";
scaf_00127	transdecoder	CDS	526880	526927	.	+	0	transcript_id "PMZ_0046314-RA.p1"; gene_id "MSTRG.18610";
scaf_00127	transdecoder	exon	533433	539450	.	-	.	transcript_id "MSTRG.18611.1.p1"; gene_id "MSTRG.18611";
scaf_00127	transdecoder	exon	540265	540393	.	-	.	transcript_id "MSTRG.18611.1.p1"; gene_id "MSTRG.18611";
scaf_00127	transdecoder	exon	540951	541134	.	-	.	transcript_id "MSTRG.18611.1.p1"; gene_id "MSTRG.18611";
scaf_00127	transdecoder	exon	541384	541533	.	-	.	transcript_id "MSTRG.18611.1.p1"; gene_id "MSTRG.18611";
scaf_00127	transdecoder	exon	542673	542821	.	-	.	transcript_id "MSTRG.18611.1.p1"; gene_id "MSTRG.18611";
scaf_00127	transdecoder	exon	543057	543173	.	-	.	transcript_id "MSTRG.18611.1.p1"; gene_id "MSTRG.18611";
scaf_00127	transdecoder	exon	543664	543777	.	-	.	transcript_id "MSTRG.18611.1.p1"; gene_id "MSTRG.18611";
scaf_00127	transdecoder	exon	544276	544424	.	-	.	transcript_id "MSTRG.18611.1.p1"; gene_id "MSTRG.18611";
scaf_00127	transdecoder	exon	545060	545230	.	-	.	transcript_id "MSTRG.18611.1.p1"; gene_id "MSTRG.18611";
scaf_00127	transdecoder	exon	546272	546442	.	-	.	transcript_id "MSTRG.18611.1.p1"; gene_id "MSTRG.18611";
scaf_00127	transdecoder	exon	548014	548192	.	-	.	transcript_id "MSTRG.18611.1.p1"; gene_id "MSTRG.18611";
scaf_00127	transdecoder	exon	549710	549927	.	-	.	transcript_id "MSTRG.18611.1.p1"; gene_id "MSTRG.18611";
scaf_00127	transdecoder	exon	550667	550786	.	-	.	transcript_id "MSTRG.18611.1.p1"; gene_id "MSTRG.18611";
scaf_00127	transdecoder	exon	551762	551951	.	-	.	transcript_id "MSTRG.18611.1.p1"; gene_id "MSTRG.18611";
scaf_00127	transdecoder	exon	555377	555726	.	-	.	transcript_id "MSTRG.18611.1.p1"; gene_id "MSTRG.18611";
scaf_00127	transdecoder	exon	556621	556694	.	-	.	transcript_id "MSTRG.18611.1.p1"; gene_id "MSTRG.18611";
scaf_00127	transdecoder	exon	559897	559965	.	-	.	transcript_id "MSTRG.18611.1.p1"; gene_id "MSTRG.18611";
scaf_00127	transdecoder	exon	568249	569027	.	-	.	transcript_id "MSTRG.18611.1.p1"; gene_id "MSTRG.18611";
scaf_00127	transdecoder	CDS	539172	539450	.	-	0	transcript_id "MSTRG.18611.1.p1"; gene_id "MSTRG.18611";
scaf_00127	transdecoder	CDS	540265	540393	.	-	0	transcript_id "MSTRG.18611.1.p1"; gene_id "MSTRG.18611";
scaf_00127	transdecoder	CDS	540951	541134	.	-	1	transcript_id "MSTRG.18611.1.p1"; gene_id "MSTRG.18611";
scaf_00127	transdecoder	CDS	541384	541533	.	-	1	transcript_id "MSTRG.18611.1.p1"; gene_id "MSTRG.18611";
scaf_00127	transdecoder	CDS	542673	542821	.	-	0	transcript_id "MSTRG.18611.1.p1"; gene_id "MSTRG.18611";
scaf_00127	transdecoder	CDS	543057	543173	.	-	0	transcript_id "MSTRG.18611.1.p1"; gene_id "MSTRG.18611";
scaf_00127	transdecoder	CDS	543664	543777	.	-	0	transcript_id "MSTRG.18611.1.p1"; gene_id "MSTRG.18611";
scaf_00127	transdecoder	CDS	544276	544424	.	-	2	transcript_id "MSTRG.18611.1.p1"; gene_id "MSTRG.18611";
scaf_00127	transdecoder	CDS	545060	545230	.	-	2	transcript_id "MSTRG.18611.1.p1"; gene_id "MSTRG.18611";
scaf_00127	transdecoder	CDS	546272	546442	.	-	2	transcript_id "MSTRG.18611.1.p1"; gene_id "MSTRG.18611";
scaf_00127	transdecoder	CDS	548014	548192	.	-	1	transcript_id "MSTRG.18611.1.p1"; gene_id "MSTRG.18611";
scaf_00127	transdecoder	CDS	549710	549927	.	-	0	transcript_id "MSTRG.18611.1.p1"; gene_id "MSTRG.18611";
scaf_00127	transdecoder	CDS	550667	550786	.	-	0	transcript_id "MSTRG.18611.1.p1"; gene_id "MSTRG.18611";
scaf_00127	transdecoder	CDS	551762	551951	.	-	1	transcript_id "MSTRG.18611.1.p1"; gene_id "MSTRG.18611";
scaf_00127	transdecoder	CDS	555377	555726	.	-	0	transcript_id "MSTRG.18611.1.p1"; gene_id "MSTRG.18611";
scaf_00127	transdecoder	CDS	556621	556694	.	-	2	transcript_id "MSTRG.18611.1.p1"; gene_id "MSTRG.18611";
scaf_00127	transdecoder	CDS	559897	559957	.	-	0	transcript_id "MSTRG.18611.1.p1"; gene_id "MSTRG.18611";
scaf_00127	transdecoder	exon	539172	539450	.	-	.	transcript_id "PMZ_0017406-RA.p1"; gene_id "MSTRG.18611";
scaf_00127	transdecoder	exon	541413	541509	.	-	.	transcript_id "PMZ_0017406-RA.p1"; gene_id "MSTRG.18611";
scaf_00127	transdecoder	exon	542673	542821	.	-	.	transcript_id "PMZ_0017406-RA.p1"; gene_id "MSTRG.18611";
scaf_00127	transdecoder	exon	543057	543173	.	-	.	transcript_id "PMZ_0017406-RA.p1"; gene_id "MSTRG.18611";
scaf_00127	transdecoder	exon	544276	544424	.	-	.	transcript_id "PMZ_0017406-RA.p1"; gene_id "MSTRG.18611";
scaf_00127	transdecoder	exon	545060	545230	.	-	.	transcript_id "PMZ_0017406-RA.p1"; gene_id "MSTRG.18611";
scaf_00127	transdecoder	exon	546272	546434	.	-	.	transcript_id "PMZ_0017406-RA.p1"; gene_id "MSTRG.18611";
scaf_00127	transdecoder	exon	548054	548141	.	-	.	transcript_id "PMZ_0017406-RA.p1"; gene_id "MSTRG.18611";
scaf_00127	transdecoder	exon	549710	549927	.	-	.	transcript_id "PMZ_0017406-RA.p1"; gene_id "MSTRG.18611";
scaf_00127	transdecoder	exon	550667	550786	.	-	.	transcript_id "PMZ_0017406-RA.p1"; gene_id "MSTRG.18611";
scaf_00127	transdecoder	exon	551762	551951	.	-	.	transcript_id "PMZ_0017406-RA.p1"; gene_id "MSTRG.18611";
scaf_00127	transdecoder	exon	555377	555726	.	-	.	transcript_id "PMZ_0017406-RA.p1"; gene_id "MSTRG.18611";
scaf_00127	transdecoder	exon	556621	556694	.	-	.	transcript_id "PMZ_0017406-RA.p1"; gene_id "MSTRG.18611";
scaf_00127	transdecoder	exon	559897	559957	.	-	.	transcript_id "PMZ_0017406-RA.p1"; gene_id "MSTRG.18611";
scaf_00127	transdecoder	CDS	539172	539450	.	-	0	transcript_id "PMZ_0017406-RA.p1"; gene_id "MSTRG.18611";
scaf_00127	transdecoder	CDS	541413	541509	.	-	1	transcript_id "PMZ_0017406-RA.p1"; gene_id "MSTRG.18611";
scaf_00127	transdecoder	CDS	542673	542821	.	-	0	transcript_id "PMZ_0017406-RA.p1"; gene_id "MSTRG.18611";
scaf_00127	transdecoder	CDS	543057	543173	.	-	0	transcript_id "PMZ_0017406-RA.p1"; gene_id "MSTRG.18611";
scaf_00127	transdecoder	CDS	544276	544424	.	-	2	transcript_id "PMZ_0017406-RA.p1"; gene_id "MSTRG.18611";
scaf_00127	transdecoder	CDS	545060	545230	.	-	2	transcript_id "PMZ_0017406-RA.p1"; gene_id "MSTRG.18611";
scaf_00127	transdecoder	CDS	546272	546434	.	-	0	transcript_id "PMZ_0017406-RA.p1"; gene_id "MSTRG.18611";
scaf_00127	transdecoder	CDS	548054	548141	.	-	1	transcript_id "PMZ_0017406-RA.p1"; gene_id "MSTRG.18611";
scaf_00127	transdecoder	CDS	549710	549927	.	-	0	transcript_id "PMZ_0017406-RA.p1"; gene_id "MSTRG.18611";
scaf_00127	transdecoder	CDS	550667	550786	.	-	0	transcript_id "PMZ_0017406-RA.p1"; gene_id "MSTRG.18611";
scaf_00127	transdecoder	CDS	551762	551951	.	-	1	transcript_id "PMZ_0017406-RA.p1"; gene_id "MSTRG.18611";
scaf_00127	transdecoder	CDS	555377	555726	.	-	0	transcript_id "PMZ_0017406-RA.p1"; gene_id "MSTRG.18611";
scaf_00127	transdecoder	CDS	556621	556694	.	-	2	transcript_id "PMZ_0017406-RA.p1"; gene_id "MSTRG.18611";
scaf_00127	transdecoder	CDS	559897	559957	.	-	0	transcript_id "PMZ_0017406-RA.p1"; gene_id "MSTRG.18611";
scaf_00127	transdecoder	exon	581347	581743	.	+	.	transcript_id "PMZ_0046315-RA.p1"; gene_id "MSTRG.18612";
scaf_00127	transdecoder	exon	583217	583334	.	+	.	transcript_id "PMZ_0046315-RA.p1"; gene_id "MSTRG.18612";
scaf_00127	transdecoder	exon	587795	587832	.	+	.	transcript_id "PMZ_0046315-RA.p1"; gene_id "MSTRG.18612";
scaf_00127	transdecoder	CDS	581348	581743	.	+	0	transcript_id "PMZ_0046315-RA.p1"; gene_id "MSTRG.18612";
scaf_00127	transdecoder	CDS	583217	583334	.	+	0	transcript_id "PMZ_0046315-RA.p1"; gene_id "MSTRG.18612";
scaf_00127	transdecoder	CDS	587795	587832	.	+	2	transcript_id "PMZ_0046315-RA.p1"; gene_id "MSTRG.18612";
scaf_00127	transdecoder	exon	581440	581743	.	+	.	transcript_id "MSTRG.18612.2.p1"; gene_id "MSTRG.18612";
scaf_00127	transdecoder	exon	583107	583426	.	+	.	transcript_id "MSTRG.18612.2.p1"; gene_id "MSTRG.18612";
scaf_00127	transdecoder	exon	584240	584356	.	+	.	transcript_id "MSTRG.18612.2.p1"; gene_id "MSTRG.18612";
scaf_00127	transdecoder	exon	586173	589309	.	+	.	transcript_id "MSTRG.18612.2.p1"; gene_id "MSTRG.18612";
scaf_00127	transdecoder	CDS	581522	581743	.	+	0	transcript_id "MSTRG.18612.2.p1"; gene_id "MSTRG.18612";
scaf_00127	transdecoder	CDS	583107	583426	.	+	0	transcript_id "MSTRG.18612.2.p1"; gene_id "MSTRG.18612";
scaf_00127	transdecoder	CDS	584240	584356	.	+	1	transcript_id "MSTRG.18612.2.p1"; gene_id "MSTRG.18612";
scaf_00127	transdecoder	CDS	586173	586344	.	+	1	transcript_id "MSTRG.18612.2.p1"; gene_id "MSTRG.18612";
scaf_00127	transdecoder	exon	637298	637570	.	-	.	transcript_id "MSTRG.18613.1.p1"; gene_id "MSTRG.18613";
scaf_00127	transdecoder	exon	637659	637697	.	-	.	transcript_id "MSTRG.18613.1.p1"; gene_id "MSTRG.18613";
scaf_00127	transdecoder	CDS	637298	637570	.	-	0	transcript_id "MSTRG.18613.1.p1"; gene_id "MSTRG.18613";
scaf_00127	transdecoder	CDS	637659	637697	.	-	0	transcript_id "MSTRG.18613.1.p1"; gene_id "MSTRG.18613";
scaf_00128	transdecoder	exon	28	1070	.	-	.	transcript_id "MSTRG.18614.1.p1"; gene_id "MSTRG.18614";
scaf_00128	transdecoder	exon	3336	3386	.	-	.	transcript_id "MSTRG.18614.1.p1"; gene_id "MSTRG.18614";
scaf_00128	transdecoder	exon	16293	16370	.	-	.	transcript_id "MSTRG.18614.1.p1"; gene_id "MSTRG.18614";
scaf_00128	transdecoder	exon	17203	17235	.	-	.	transcript_id "MSTRG.18614.1.p1"; gene_id "MSTRG.18614";
scaf_00128	transdecoder	CDS	233	1070	.	-	1	transcript_id "MSTRG.18614.1.p1"; gene_id "MSTRG.18614";
scaf_00128	transdecoder	CDS	3336	3386	.	-	1	transcript_id "MSTRG.18614.1.p1"; gene_id "MSTRG.18614";
scaf_00128	transdecoder	CDS	16293	16327	.	-	0	transcript_id "MSTRG.18614.1.p1"; gene_id "MSTRG.18614";
scaf_00128	transdecoder	exon	17259	17396	.	-	.	transcript_id "PMZ_0046506-RA.p1"; gene_id "MSTRG.18615";
scaf_00128	transdecoder	exon	27891	28067	.	-	.	transcript_id "PMZ_0046506-RA.p1"; gene_id "MSTRG.18615";
scaf_00128	transdecoder	CDS	17259	17396	.	-	0	transcript_id "PMZ_0046506-RA.p1"; gene_id "MSTRG.18615";
scaf_00128	transdecoder	CDS	27891	28067	.	-	0	transcript_id "PMZ_0046506-RA.p1"; gene_id "MSTRG.18615";
scaf_00128	transdecoder	exon	18436	18645	.	+	.	transcript_id "MSTRG.18616.2.p1"; gene_id "MSTRG.18616";
scaf_00128	transdecoder	exon	19391	19584	.	+	.	transcript_id "MSTRG.18616.2.p1"; gene_id "MSTRG.18616";
scaf_00128	transdecoder	exon	20428	21213	.	+	.	transcript_id "MSTRG.18616.2.p1"; gene_id "MSTRG.18616";
scaf_00128	transdecoder	CDS	18502	18645	.	+	0	transcript_id "MSTRG.18616.2.p1"; gene_id "MSTRG.18616";
scaf_00128	transdecoder	CDS	19391	19584	.	+	0	transcript_id "MSTRG.18616.2.p1"; gene_id "MSTRG.18616";
scaf_00128	transdecoder	CDS	20428	20509	.	+	1	transcript_id "MSTRG.18616.2.p1"; gene_id "MSTRG.18616";
scaf_00128	transdecoder	exon	38862	39043	.	+	.	transcript_id "MSTRG.18618.1.p6"; gene_id "MSTRG.18618";
scaf_00128	transdecoder	exon	41505	41579	.	+	.	transcript_id "MSTRG.18618.1.p6"; gene_id "MSTRG.18618";
scaf_00128	transdecoder	exon	41977	42035	.	+	.	transcript_id "MSTRG.18618.1.p6"; gene_id "MSTRG.18618";
scaf_00128	transdecoder	exon	44245	44298	.	+	.	transcript_id "MSTRG.18618.1.p6"; gene_id "MSTRG.18618";
scaf_00128	transdecoder	exon	46145	47494	.	+	.	transcript_id "MSTRG.18618.1.p6"; gene_id "MSTRG.18618";
scaf_00128	transdecoder	CDS	41510	41579	.	+	0	transcript_id "MSTRG.18618.1.p6"; gene_id "MSTRG.18618";
scaf_00128	transdecoder	CDS	41977	42035	.	+	2	transcript_id "MSTRG.18618.1.p6"; gene_id "MSTRG.18618";
scaf_00128	transdecoder	CDS	44245	44298	.	+	0	transcript_id "MSTRG.18618.1.p6"; gene_id "MSTRG.18618";
scaf_00128	transdecoder	CDS	46145	46267	.	+	0	transcript_id "MSTRG.18618.1.p6"; gene_id "MSTRG.18618";
scaf_00128	transdecoder	exon	38862	39043	.	+	.	transcript_id "MSTRG.18618.2.p1"; gene_id "MSTRG.18618";
scaf_00128	transdecoder	exon	41505	41579	.	+	.	transcript_id "MSTRG.18618.2.p1"; gene_id "MSTRG.18618";
scaf_00128	transdecoder	exon	41977	42035	.	+	.	transcript_id "MSTRG.18618.2.p1"; gene_id "MSTRG.18618";
scaf_00128	transdecoder	exon	44245	44298	.	+	.	transcript_id "MSTRG.18618.2.p1"; gene_id "MSTRG.18618";
scaf_00128	transdecoder	exon	46145	46250	.	+	.	transcript_id "MSTRG.18618.2.p1"; gene_id "MSTRG.18618";
scaf_00128	transdecoder	exon	47389	47518	.	+	.	transcript_id "MSTRG.18618.2.p1"; gene_id "MSTRG.18618";
scaf_00128	transdecoder	CDS	41510	41579	.	+	0	transcript_id "MSTRG.18618.2.p1"; gene_id "MSTRG.18618";
scaf_00128	transdecoder	CDS	41977	42035	.	+	2	transcript_id "MSTRG.18618.2.p1"; gene_id "MSTRG.18618";
scaf_00128	transdecoder	CDS	44245	44298	.	+	0	transcript_id "MSTRG.18618.2.p1"; gene_id "MSTRG.18618";
scaf_00128	transdecoder	CDS	46145	46250	.	+	0	transcript_id "MSTRG.18618.2.p1"; gene_id "MSTRG.18618";
scaf_00128	transdecoder	CDS	47389	47435	.	+	2	transcript_id "MSTRG.18618.2.p1"; gene_id "MSTRG.18618";
scaf_00128	transdecoder	exon	38960	39043	.	+	.	transcript_id "MSTRG.18618.4.p1"; gene_id "MSTRG.18618";
scaf_00128	transdecoder	exon	41505	41579	.	+	.	transcript_id "MSTRG.18618.4.p1"; gene_id "MSTRG.18618";
scaf_00128	transdecoder	exon	41977	42035	.	+	.	transcript_id "MSTRG.18618.4.p1"; gene_id "MSTRG.18618";
scaf_00128	transdecoder	exon	44245	44298	.	+	.	transcript_id "MSTRG.18618.4.p1"; gene_id "MSTRG.18618";
scaf_00128	transdecoder	exon	46145	46250	.	+	.	transcript_id "MSTRG.18618.4.p1"; gene_id "MSTRG.18618";
scaf_00128	transdecoder	exon	47306	47494	.	+	.	transcript_id "MSTRG.18618.4.p1"; gene_id "MSTRG.18618";
scaf_00128	transdecoder	CDS	38962	39043	.	+	0	transcript_id "MSTRG.18618.4.p1"; gene_id "MSTRG.18618";
scaf_00128	transdecoder	CDS	41505	41579	.	+	2	transcript_id "MSTRG.18618.4.p1"; gene_id "MSTRG.18618";
scaf_00128	transdecoder	CDS	41977	42035	.	+	2	transcript_id "MSTRG.18618.4.p1"; gene_id "MSTRG.18618";
scaf_00128	transdecoder	CDS	44245	44298	.	+	0	transcript_id "MSTRG.18618.4.p1"; gene_id "MSTRG.18618";
scaf_00128	transdecoder	CDS	46145	46250	.	+	0	transcript_id "MSTRG.18618.4.p1"; gene_id "MSTRG.18618";
scaf_00128	transdecoder	CDS	47306	47493	.	+	2	transcript_id "MSTRG.18618.4.p1"; gene_id "MSTRG.18618";
scaf_00128	transdecoder	exon	51226	51234	.	+	.	transcript_id "PMZ_0046507-RA.p1"; gene_id "MSTRG.18617";
scaf_00128	transdecoder	exon	52851	52976	.	+	.	transcript_id "PMZ_0046507-RA.p1"; gene_id "MSTRG.18617";
scaf_00128	transdecoder	exon	53625	53824	.	+	.	transcript_id "PMZ_0046507-RA.p1"; gene_id "MSTRG.18617";
scaf_00128	transdecoder	exon	54654	54735	.	+	.	transcript_id "PMZ_0046507-RA.p1"; gene_id "MSTRG.18617";
scaf_00128	transdecoder	exon	57258	57323	.	+	.	transcript_id "PMZ_0046507-RA.p1"; gene_id "MSTRG.18617";
scaf_00128	transdecoder	exon	57657	57797	.	+	.	transcript_id "PMZ_0046507-RA.p1"; gene_id "MSTRG.18617";
scaf_00128	transdecoder	CDS	51226	51234	.	+	0	transcript_id "PMZ_0046507-RA.p1"; gene_id "MSTRG.18617";
scaf_00128	transdecoder	CDS	52851	52976	.	+	0	transcript_id "PMZ_0046507-RA.p1"; gene_id "MSTRG.18617";
scaf_00128	transdecoder	CDS	53625	53824	.	+	0	transcript_id "PMZ_0046507-RA.p1"; gene_id "MSTRG.18617";
scaf_00128	transdecoder	CDS	54654	54735	.	+	1	transcript_id "PMZ_0046507-RA.p1"; gene_id "MSTRG.18617";
scaf_00128	transdecoder	CDS	57258	57323	.	+	0	transcript_id "PMZ_0046507-RA.p1"; gene_id "MSTRG.18617";
scaf_00128	transdecoder	CDS	57657	57797	.	+	0	transcript_id "PMZ_0046507-RA.p1"; gene_id "MSTRG.18617";
scaf_00128	transdecoder	exon	51412	51889	.	+	.	transcript_id "MSTRG.18617.3.p1"; gene_id "MSTRG.18617";
scaf_00128	transdecoder	exon	52851	52976	.	+	.	transcript_id "MSTRG.18617.3.p1"; gene_id "MSTRG.18617";
scaf_00128	transdecoder	exon	53625	53824	.	+	.	transcript_id "MSTRG.18617.3.p1"; gene_id "MSTRG.18617";
scaf_00128	transdecoder	exon	54654	54760	.	+	.	transcript_id "MSTRG.18617.3.p1"; gene_id "MSTRG.18617";
scaf_00128	transdecoder	exon	57187	57323	.	+	.	transcript_id "MSTRG.18617.3.p1"; gene_id "MSTRG.18617";
scaf_00128	transdecoder	exon	57627	64572	.	+	.	transcript_id "MSTRG.18617.3.p1"; gene_id "MSTRG.18617";
scaf_00128	transdecoder	exon	64943	65495	.	+	.	transcript_id "MSTRG.18617.3.p1"; gene_id "MSTRG.18617";
scaf_00128	transdecoder	CDS	51794	51889	.	+	0	transcript_id "MSTRG.18617.3.p1"; gene_id "MSTRG.18617";
scaf_00128	transdecoder	CDS	52851	52976	.	+	0	transcript_id "MSTRG.18617.3.p1"; gene_id "MSTRG.18617";
scaf_00128	transdecoder	CDS	53625	53824	.	+	0	transcript_id "MSTRG.18617.3.p1"; gene_id "MSTRG.18617";
scaf_00128	transdecoder	CDS	54654	54760	.	+	1	transcript_id "MSTRG.18617.3.p1"; gene_id "MSTRG.18617";
scaf_00128	transdecoder	CDS	57187	57323	.	+	2	transcript_id "MSTRG.18617.3.p1"; gene_id "MSTRG.18617";
scaf_00128	transdecoder	CDS	57627	57797	.	+	0	transcript_id "MSTRG.18617.3.p1"; gene_id "MSTRG.18617";
scaf_00128	transdecoder	exon	82864	84452	.	+	.	transcript_id "MSTRG.18624.1.p1"; gene_id "MSTRG.18624";
scaf_00128	transdecoder	exon	85937	86267	.	+	.	transcript_id "MSTRG.18624.1.p1"; gene_id "MSTRG.18624";
scaf_00128	transdecoder	exon	87070	87398	.	+	.	transcript_id "MSTRG.18624.1.p1"; gene_id "MSTRG.18624";
scaf_00128	transdecoder	exon	90197	91601	.	+	.	transcript_id "MSTRG.18624.1.p1"; gene_id "MSTRG.18624";
scaf_00128	transdecoder	CDS	84171	84452	.	+	0	transcript_id "MSTRG.18624.1.p1"; gene_id "MSTRG.18624";
scaf_00128	transdecoder	CDS	85937	86267	.	+	0	transcript_id "MSTRG.18624.1.p1"; gene_id "MSTRG.18624";
scaf_00128	transdecoder	CDS	87070	87398	.	+	2	transcript_id "MSTRG.18624.1.p1"; gene_id "MSTRG.18624";
scaf_00128	transdecoder	CDS	90197	90493	.	+	0	transcript_id "MSTRG.18624.1.p1"; gene_id "MSTRG.18624";
scaf_00128	transdecoder	exon	84153	84452	.	+	.	transcript_id "PMZ_0034835-RA.p1"; gene_id "MSTRG.18624";
scaf_00128	transdecoder	exon	85892	86267	.	+	.	transcript_id "PMZ_0034835-RA.p1"; gene_id "MSTRG.18624";
scaf_00128	transdecoder	exon	87070	87320	.	+	.	transcript_id "PMZ_0034835-RA.p1"; gene_id "MSTRG.18624";
scaf_00128	transdecoder	exon	90223	90405	.	+	.	transcript_id "PMZ_0034835-RA.p1"; gene_id "MSTRG.18624";
scaf_00128	transdecoder	CDS	84198	84452	.	+	0	transcript_id "PMZ_0034835-RA.p1"; gene_id "MSTRG.18624";
scaf_00128	transdecoder	CDS	85892	86267	.	+	0	transcript_id "PMZ_0034835-RA.p1"; gene_id "MSTRG.18624";
scaf_00128	transdecoder	CDS	87070	87320	.	+	2	transcript_id "PMZ_0034835-RA.p1"; gene_id "MSTRG.18624";
scaf_00128	transdecoder	CDS	90223	90405	.	+	0	transcript_id "PMZ_0034835-RA.p1"; gene_id "MSTRG.18624";
scaf_00128	transdecoder	exon	113878	114143	.	+	.	transcript_id "MSTRG.18629.1.p1"; gene_id "MSTRG.18629";
scaf_00128	transdecoder	exon	121792	121956	.	+	.	transcript_id "MSTRG.18629.1.p1"; gene_id "MSTRG.18629";
scaf_00128	transdecoder	exon	122673	122754	.	+	.	transcript_id "MSTRG.18629.1.p1"; gene_id "MSTRG.18629";
scaf_00128	transdecoder	exon	124780	124890	.	+	.	transcript_id "MSTRG.18629.1.p1"; gene_id "MSTRG.18629";
scaf_00128	transdecoder	exon	165873	165989	.	+	.	transcript_id "MSTRG.18629.1.p1"; gene_id "MSTRG.18629";
scaf_00128	transdecoder	exon	171432	172503	.	+	.	transcript_id "MSTRG.18629.1.p1"; gene_id "MSTRG.18629";
scaf_00128	transdecoder	CDS	113924	114143	.	+	0	transcript_id "MSTRG.18629.1.p1"; gene_id "MSTRG.18629";
scaf_00128	transdecoder	CDS	121792	121956	.	+	2	transcript_id "MSTRG.18629.1.p1"; gene_id "MSTRG.18629";
scaf_00128	transdecoder	CDS	122673	122754	.	+	2	transcript_id "MSTRG.18629.1.p1"; gene_id "MSTRG.18629";
scaf_00128	transdecoder	CDS	124780	124890	.	+	1	transcript_id "MSTRG.18629.1.p1"; gene_id "MSTRG.18629";
scaf_00128	transdecoder	CDS	165873	165989	.	+	1	transcript_id "MSTRG.18629.1.p1"; gene_id "MSTRG.18629";
scaf_00128	transdecoder	CDS	171432	171486	.	+	1	transcript_id "MSTRG.18629.1.p1"; gene_id "MSTRG.18629";
scaf_00128	transdecoder	exon	113924	114143	.	+	.	transcript_id "PMZ_0037531-RA.p1"; gene_id "MSTRG.18629";
scaf_00128	transdecoder	exon	118216	118269	.	+	.	transcript_id "PMZ_0037531-RA.p1"; gene_id "MSTRG.18629";
scaf_00128	transdecoder	exon	121792	121956	.	+	.	transcript_id "PMZ_0037531-RA.p1"; gene_id "MSTRG.18629";
scaf_00128	transdecoder	exon	122673	122758	.	+	.	transcript_id "PMZ_0037531-RA.p1"; gene_id "MSTRG.18629";
scaf_00128	transdecoder	CDS	113924	114143	.	+	0	transcript_id "PMZ_0037531-RA.p1"; gene_id "MSTRG.18629";
scaf_00128	transdecoder	CDS	118216	118269	.	+	2	transcript_id "PMZ_0037531-RA.p1"; gene_id "MSTRG.18629";
scaf_00128	transdecoder	CDS	121792	121956	.	+	2	transcript_id "PMZ_0037531-RA.p1"; gene_id "MSTRG.18629";
scaf_00128	transdecoder	CDS	122673	122758	.	+	2	transcript_id "PMZ_0037531-RA.p1"; gene_id "MSTRG.18629";
scaf_00128	transdecoder	exon	147499	148077	.	+	.	transcript_id "MSTRG.18629.3.p1"; gene_id "MSTRG.18629";
scaf_00128	transdecoder	exon	151124	151196	.	+	.	transcript_id "MSTRG.18629.3.p1"; gene_id "MSTRG.18629";
scaf_00128	transdecoder	exon	154428	154616	.	+	.	transcript_id "MSTRG.18629.3.p1"; gene_id "MSTRG.18629";
scaf_00128	transdecoder	exon	156504	156635	.	+	.	transcript_id "MSTRG.18629.3.p1"; gene_id "MSTRG.18629";
scaf_00128	transdecoder	exon	156765	156973	.	+	.	transcript_id "MSTRG.18629.3.p1"; gene_id "MSTRG.18629";
scaf_00128	transdecoder	exon	159853	160045	.	+	.	transcript_id "MSTRG.18629.3.p1"; gene_id "MSTRG.18629";
scaf_00128	transdecoder	exon	161675	161983	.	+	.	transcript_id "MSTRG.18629.3.p1"; gene_id "MSTRG.18629";
scaf_00128	transdecoder	CDS	154455	154616	.	+	0	transcript_id "MSTRG.18629.3.p1"; gene_id "MSTRG.18629";
scaf_00128	transdecoder	CDS	156504	156635	.	+	0	transcript_id "MSTRG.18629.3.p1"; gene_id "MSTRG.18629";
scaf_00128	transdecoder	CDS	156765	156973	.	+	0	transcript_id "MSTRG.18629.3.p1"; gene_id "MSTRG.18629";
scaf_00128	transdecoder	CDS	159853	160045	.	+	1	transcript_id "MSTRG.18629.3.p1"; gene_id "MSTRG.18629";
scaf_00128	transdecoder	CDS	161675	161728	.	+	0	transcript_id "MSTRG.18629.3.p1"; gene_id "MSTRG.18629";
scaf_00128	transdecoder	exon	147913	148077	.	+	.	transcript_id "MSTRG.18629.4.p1"; gene_id "MSTRG.18629";
scaf_00128	transdecoder	exon	151124	151196	.	+	.	transcript_id "MSTRG.18629.4.p1"; gene_id "MSTRG.18629";
scaf_00128	transdecoder	exon	154428	154616	.	+	.	transcript_id "MSTRG.18629.4.p1"; gene_id "MSTRG.18629";
scaf_00128	transdecoder	exon	156504	156635	.	+	.	transcript_id "MSTRG.18629.4.p1"; gene_id "MSTRG.18629";
scaf_00128	transdecoder	exon	156765	156973	.	+	.	transcript_id "MSTRG.18629.4.p1"; gene_id "MSTRG.18629";
scaf_00128	transdecoder	exon	159853	160045	.	+	.	transcript_id "MSTRG.18629.4.p1"; gene_id "MSTRG.18629";
scaf_00128	transdecoder	exon	161790	162054	.	+	.	transcript_id "MSTRG.18629.4.p1"; gene_id "MSTRG.18629";
scaf_00128	transdecoder	CDS	154455	154616	.	+	0	transcript_id "MSTRG.18629.4.p1"; gene_id "MSTRG.18629";
scaf_00128	transdecoder	CDS	156504	156635	.	+	0	transcript_id "MSTRG.18629.4.p1"; gene_id "MSTRG.18629";
scaf_00128	transdecoder	CDS	156765	156973	.	+	0	transcript_id "MSTRG.18629.4.p1"; gene_id "MSTRG.18629";
scaf_00128	transdecoder	CDS	159853	160045	.	+	1	transcript_id "MSTRG.18629.4.p1"; gene_id "MSTRG.18629";
scaf_00128	transdecoder	CDS	161790	161987	.	+	0	transcript_id "MSTRG.18629.4.p1"; gene_id "MSTRG.18629";
scaf_00128	transdecoder	exon	154455	154553	.	+	.	transcript_id "PMZ_0036098-RA.p1"; gene_id "MSTRG.18629";
scaf_00128	transdecoder	exon	156564	156635	.	+	.	transcript_id "PMZ_0036098-RA.p1"; gene_id "MSTRG.18629";
scaf_00128	transdecoder	exon	156765	156973	.	+	.	transcript_id "PMZ_0036098-RA.p1"; gene_id "MSTRG.18629";
scaf_00128	transdecoder	exon	159853	160045	.	+	.	transcript_id "PMZ_0036098-RA.p1"; gene_id "MSTRG.18629";
scaf_00128	transdecoder	exon	171432	171671	.	+	.	transcript_id "PMZ_0036098-RA.p1"; gene_id "MSTRG.18629";
scaf_00128	transdecoder	CDS	154455	154553	.	+	0	transcript_id "PMZ_0036098-RA.p1"; gene_id "MSTRG.18629";
scaf_00128	transdecoder	CDS	156564	156635	.	+	0	transcript_id "PMZ_0036098-RA.p1"; gene_id "MSTRG.18629";
scaf_00128	transdecoder	CDS	156765	156973	.	+	0	transcript_id "PMZ_0036098-RA.p1"; gene_id "MSTRG.18629";
scaf_00128	transdecoder	CDS	159853	160045	.	+	1	transcript_id "PMZ_0036098-RA.p1"; gene_id "MSTRG.18629";
scaf_00128	transdecoder	CDS	171432	171671	.	+	0	transcript_id "PMZ_0036098-RA.p1"; gene_id "MSTRG.18629";
scaf_00128	transdecoder	exon	185937	186087	.	+	.	transcript_id "MSTRG.18630.1.p1"; gene_id "MSTRG.18630";
scaf_00128	transdecoder	exon	188147	188269	.	+	.	transcript_id "MSTRG.18630.1.p1"; gene_id "MSTRG.18630";
scaf_00128	transdecoder	exon	189097	189293	.	+	.	transcript_id "MSTRG.18630.1.p1"; gene_id "MSTRG.18630";
scaf_00128	transdecoder	exon	193224	193333	.	+	.	transcript_id "MSTRG.18630.1.p1"; gene_id "MSTRG.18630";
scaf_00128	transdecoder	exon	194264	194397	.	+	.	transcript_id "MSTRG.18630.1.p1"; gene_id "MSTRG.18630";
scaf_00128	transdecoder	exon	195877	198695	.	+	.	transcript_id "MSTRG.18630.1.p1"; gene_id "MSTRG.18630";
scaf_00128	transdecoder	CDS	185938	186087	.	+	0	transcript_id "MSTRG.18630.1.p1"; gene_id "MSTRG.18630";
scaf_00128	transdecoder	CDS	188147	188269	.	+	0	transcript_id "MSTRG.18630.1.p1"; gene_id "MSTRG.18630";
scaf_00128	transdecoder	CDS	189097	189293	.	+	0	transcript_id "MSTRG.18630.1.p1"; gene_id "MSTRG.18630";
scaf_00128	transdecoder	CDS	193224	193333	.	+	1	transcript_id "MSTRG.18630.1.p1"; gene_id "MSTRG.18630";
scaf_00128	transdecoder	CDS	194264	194397	.	+	2	transcript_id "MSTRG.18630.1.p1"; gene_id "MSTRG.18630";
scaf_00128	transdecoder	CDS	195877	196047	.	+	0	transcript_id "MSTRG.18630.1.p1"; gene_id "MSTRG.18630";
scaf_00128	transdecoder	exon	188096	188269	.	+	.	transcript_id "PMZ_0036373-RA.p1"; gene_id "MSTRG.18630";
scaf_00128	transdecoder	exon	189097	189276	.	+	.	transcript_id "PMZ_0036373-RA.p1"; gene_id "MSTRG.18630";
scaf_00128	transdecoder	exon	194296	194412	.	+	.	transcript_id "PMZ_0036373-RA.p1"; gene_id "MSTRG.18630";
scaf_00128	transdecoder	exon	195877	196002	.	+	.	transcript_id "PMZ_0036373-RA.p1"; gene_id "MSTRG.18630";
scaf_00128	transdecoder	exon	205654	205764	.	+	.	transcript_id "PMZ_0036373-RA.p1"; gene_id "MSTRG.18630";
scaf_00128	transdecoder	CDS	188096	188269	.	+	0	transcript_id "PMZ_0036373-RA.p1"; gene_id "MSTRG.18630";
scaf_00128	transdecoder	CDS	189097	189276	.	+	0	transcript_id "PMZ_0036373-RA.p1"; gene_id "MSTRG.18630";
scaf_00128	transdecoder	CDS	194296	194412	.	+	0	transcript_id "PMZ_0036373-RA.p1"; gene_id "MSTRG.18630";
scaf_00128	transdecoder	CDS	195877	196002	.	+	0	transcript_id "PMZ_0036373-RA.p1"; gene_id "MSTRG.18630";
scaf_00128	transdecoder	CDS	205654	205764	.	+	0	transcript_id "PMZ_0036373-RA.p1"; gene_id "MSTRG.18630";
scaf_00128	transdecoder	exon	221503	226503	.	-	.	transcript_id "MSTRG.18631.1.p1"; gene_id "MSTRG.18631";
scaf_00128	transdecoder	exon	226791	226965	.	-	.	transcript_id "MSTRG.18631.1.p1"; gene_id "MSTRG.18631";
scaf_00128	transdecoder	CDS	223070	223756	.	-	0	transcript_id "MSTRG.18631.1.p1"; gene_id "MSTRG.18631";
scaf_00128	transdecoder	exon	238330	238506	.	+	.	transcript_id "MSTRG.18633.1.p5"; gene_id "MSTRG.18633";
scaf_00128	transdecoder	exon	243974	245342	.	+	.	transcript_id "MSTRG.18633.1.p5"; gene_id "MSTRG.18633";
scaf_00128	transdecoder	exon	245595	245657	.	+	.	transcript_id "MSTRG.18633.1.p5"; gene_id "MSTRG.18633";
scaf_00128	transdecoder	exon	246214	246440	.	+	.	transcript_id "MSTRG.18633.1.p5"; gene_id "MSTRG.18633";
scaf_00128	transdecoder	exon	247567	247694	.	+	.	transcript_id "MSTRG.18633.1.p5"; gene_id "MSTRG.18633";
scaf_00128	transdecoder	exon	247954	248150	.	+	.	transcript_id "MSTRG.18633.1.p5"; gene_id "MSTRG.18633";
scaf_00128	transdecoder	exon	248615	248695	.	+	.	transcript_id "MSTRG.18633.1.p5"; gene_id "MSTRG.18633";
scaf_00128	transdecoder	exon	248960	249046	.	+	.	transcript_id "MSTRG.18633.1.p5"; gene_id "MSTRG.18633";
scaf_00128	transdecoder	exon	249800	249886	.	+	.	transcript_id "MSTRG.18633.1.p5"; gene_id "MSTRG.18633";
scaf_00128	transdecoder	exon	250550	250621	.	+	.	transcript_id "MSTRG.18633.1.p5"; gene_id "MSTRG.18633";
scaf_00128	transdecoder	exon	252280	252361	.	+	.	transcript_id "MSTRG.18633.1.p5"; gene_id "MSTRG.18633";
scaf_00128	transdecoder	exon	252464	252538	.	+	.	transcript_id "MSTRG.18633.1.p5"; gene_id "MSTRG.18633";
scaf_00128	transdecoder	exon	253343	253512	.	+	.	transcript_id "MSTRG.18633.1.p5"; gene_id "MSTRG.18633";
scaf_00128	transdecoder	exon	254378	254523	.	+	.	transcript_id "MSTRG.18633.1.p5"; gene_id "MSTRG.18633";
scaf_00128	transdecoder	exon	255781	255882	.	+	.	transcript_id "MSTRG.18633.1.p5"; gene_id "MSTRG.18633";
scaf_00128	transdecoder	exon	256201	256308	.	+	.	transcript_id "MSTRG.18633.1.p5"; gene_id "MSTRG.18633";
scaf_00128	transdecoder	exon	256883	256983	.	+	.	transcript_id "MSTRG.18633.1.p5"; gene_id "MSTRG.18633";
scaf_00128	transdecoder	exon	258972	259110	.	+	.	transcript_id "MSTRG.18633.1.p5"; gene_id "MSTRG.18633";
scaf_00128	transdecoder	exon	259491	259551	.	+	.	transcript_id "MSTRG.18633.1.p5"; gene_id "MSTRG.18633";
scaf_00128	transdecoder	exon	259998	260057	.	+	.	transcript_id "MSTRG.18633.1.p5"; gene_id "MSTRG.18633";
scaf_00128	transdecoder	exon	261598	261697	.	+	.	transcript_id "MSTRG.18633.1.p5"; gene_id "MSTRG.18633";
scaf_00128	transdecoder	exon	262352	262454	.	+	.	transcript_id "MSTRG.18633.1.p5"; gene_id "MSTRG.18633";
scaf_00128	transdecoder	exon	264675	264745	.	+	.	transcript_id "MSTRG.18633.1.p5"; gene_id "MSTRG.18633";
scaf_00128	transdecoder	exon	265698	266592	.	+	.	transcript_id "MSTRG.18633.1.p5"; gene_id "MSTRG.18633";
scaf_00128	transdecoder	CDS	258978	259110	.	+	0	transcript_id "MSTRG.18633.1.p5"; gene_id "MSTRG.18633";
scaf_00128	transdecoder	CDS	259491	259551	.	+	2	transcript_id "MSTRG.18633.1.p5"; gene_id "MSTRG.18633";
scaf_00128	transdecoder	CDS	259998	260057	.	+	1	transcript_id "MSTRG.18633.1.p5"; gene_id "MSTRG.18633";
scaf_00128	transdecoder	CDS	261598	261697	.	+	1	transcript_id "MSTRG.18633.1.p5"; gene_id "MSTRG.18633";
scaf_00128	transdecoder	CDS	262352	262454	.	+	0	transcript_id "MSTRG.18633.1.p5"; gene_id "MSTRG.18633";
scaf_00128	transdecoder	CDS	264675	264745	.	+	2	transcript_id "MSTRG.18633.1.p5"; gene_id "MSTRG.18633";
scaf_00128	transdecoder	CDS	265698	265760	.	+	0	transcript_id "MSTRG.18633.1.p5"; gene_id "MSTRG.18633";
scaf_00128	transdecoder	exon	241162	241254	.	+	.	transcript_id "MSTRG.18633.2.p1"; gene_id "MSTRG.18633";
scaf_00128	transdecoder	exon	243974	245199	.	+	.	transcript_id "MSTRG.18633.2.p1"; gene_id "MSTRG.18633";
scaf_00128	transdecoder	exon	247954	248005	.	+	.	transcript_id "MSTRG.18633.2.p1"; gene_id "MSTRG.18633";
scaf_00128	transdecoder	exon	252280	252361	.	+	.	transcript_id "MSTRG.18633.2.p1"; gene_id "MSTRG.18633";
scaf_00128	transdecoder	exon	252464	252538	.	+	.	transcript_id "MSTRG.18633.2.p1"; gene_id "MSTRG.18633";
scaf_00128	transdecoder	exon	253343	253512	.	+	.	transcript_id "MSTRG.18633.2.p1"; gene_id "MSTRG.18633";
scaf_00128	transdecoder	exon	254378	254527	.	+	.	transcript_id "MSTRG.18633.2.p1"; gene_id "MSTRG.18633";
scaf_00128	transdecoder	CDS	244181	245199	.	+	0	transcript_id "MSTRG.18633.2.p1"; gene_id "MSTRG.18633";
scaf_00128	transdecoder	CDS	247954	248005	.	+	1	transcript_id "MSTRG.18633.2.p1"; gene_id "MSTRG.18633";
scaf_00128	transdecoder	CDS	252280	252361	.	+	0	transcript_id "MSTRG.18633.2.p1"; gene_id "MSTRG.18633";
scaf_00128	transdecoder	CDS	252464	252538	.	+	2	transcript_id "MSTRG.18633.2.p1"; gene_id "MSTRG.18633";
scaf_00128	transdecoder	CDS	253343	253512	.	+	2	transcript_id "MSTRG.18633.2.p1"; gene_id "MSTRG.18633";
scaf_00128	transdecoder	CDS	254378	254527	.	+	0	transcript_id "MSTRG.18633.2.p1"; gene_id "MSTRG.18633";
scaf_00128	transdecoder	exon	244370	245199	.	+	.	transcript_id "PMZ_0046508-RA.p1"; gene_id "MSTRG.18633";
scaf_00128	transdecoder	exon	247954	248005	.	+	.	transcript_id "PMZ_0046508-RA.p1"; gene_id "MSTRG.18633";
scaf_00128	transdecoder	exon	252280	252361	.	+	.	transcript_id "PMZ_0046508-RA.p1"; gene_id "MSTRG.18633";
scaf_00128	transdecoder	exon	252464	252538	.	+	.	transcript_id "PMZ_0046508-RA.p1"; gene_id "MSTRG.18633";
scaf_00128	transdecoder	exon	253343	253512	.	+	.	transcript_id "PMZ_0046508-RA.p1"; gene_id "MSTRG.18633";
scaf_00128	transdecoder	exon	254378	254527	.	+	.	transcript_id "PMZ_0046508-RA.p1"; gene_id "MSTRG.18633";
scaf_00128	transdecoder	CDS	244370	245199	.	+	0	transcript_id "PMZ_0046508-RA.p1"; gene_id "MSTRG.18633";
scaf_00128	transdecoder	CDS	247954	248005	.	+	1	transcript_id "PMZ_0046508-RA.p1"; gene_id "MSTRG.18633";
scaf_00128	transdecoder	CDS	252280	252361	.	+	0	transcript_id "PMZ_0046508-RA.p1"; gene_id "MSTRG.18633";
scaf_00128	transdecoder	CDS	252464	252538	.	+	2	transcript_id "PMZ_0046508-RA.p1"; gene_id "MSTRG.18633";
scaf_00128	transdecoder	CDS	253343	253512	.	+	2	transcript_id "PMZ_0046508-RA.p1"; gene_id "MSTRG.18633";
scaf_00128	transdecoder	CDS	254378	254527	.	+	0	transcript_id "PMZ_0046508-RA.p1"; gene_id "MSTRG.18633";
scaf_00128	transdecoder	exon	258978	259110	.	+	.	transcript_id "PMZ_0037838-RA.p1"; gene_id "MSTRG.18633";
scaf_00128	transdecoder	exon	259491	259551	.	+	.	transcript_id "PMZ_0037838-RA.p1"; gene_id "MSTRG.18633";
scaf_00128	transdecoder	exon	259998	260057	.	+	.	transcript_id "PMZ_0037838-RA.p1"; gene_id "MSTRG.18633";
scaf_00128	transdecoder	exon	268718	268766	.	+	.	transcript_id "PMZ_0037838-RA.p1"; gene_id "MSTRG.18633";
scaf_00128	transdecoder	exon	270951	271106	.	+	.	transcript_id "PMZ_0037838-RA.p1"; gene_id "MSTRG.18633";
scaf_00128	transdecoder	CDS	258978	259110	.	+	0	transcript_id "PMZ_0037838-RA.p1"; gene_id "MSTRG.18633";
scaf_00128	transdecoder	CDS	259491	259551	.	+	2	transcript_id "PMZ_0037838-RA.p1"; gene_id "MSTRG.18633";
scaf_00128	transdecoder	CDS	259998	260057	.	+	1	transcript_id "PMZ_0037838-RA.p1"; gene_id "MSTRG.18633";
scaf_00128	transdecoder	CDS	268718	268766	.	+	1	transcript_id "PMZ_0037838-RA.p1"; gene_id "MSTRG.18633";
scaf_00128	transdecoder	CDS	270951	271106	.	+	0	transcript_id "PMZ_0037838-RA.p1"; gene_id "MSTRG.18633";
scaf_00128	transdecoder	exon	268053	268192	.	+	.	transcript_id "MSTRG.18633.5.p1"; gene_id "MSTRG.18633";
scaf_00128	transdecoder	exon	268718	268823	.	+	.	transcript_id "MSTRG.18633.5.p1"; gene_id "MSTRG.18633";
scaf_00128	transdecoder	exon	270951	271089	.	+	.	transcript_id "MSTRG.18633.5.p1"; gene_id "MSTRG.18633";
scaf_00128	transdecoder	exon	272949	273031	.	+	.	transcript_id "MSTRG.18633.5.p1"; gene_id "MSTRG.18633";
scaf_00128	transdecoder	exon	273360	273463	.	+	.	transcript_id "MSTRG.18633.5.p1"; gene_id "MSTRG.18633";
scaf_00128	transdecoder	exon	274579	274671	.	+	.	transcript_id "MSTRG.18633.5.p1"; gene_id "MSTRG.18633";
scaf_00128	transdecoder	exon	275119	275165	.	+	.	transcript_id "MSTRG.18633.5.p1"; gene_id "MSTRG.18633";
scaf_00128	transdecoder	exon	277713	278267	.	+	.	transcript_id "MSTRG.18633.5.p1"; gene_id "MSTRG.18633";
scaf_00128	transdecoder	CDS	268734	268823	.	+	0	transcript_id "MSTRG.18633.5.p1"; gene_id "MSTRG.18633";
scaf_00128	transdecoder	CDS	270951	271089	.	+	0	transcript_id "MSTRG.18633.5.p1"; gene_id "MSTRG.18633";
scaf_00128	transdecoder	CDS	272949	273031	.	+	2	transcript_id "MSTRG.18633.5.p1"; gene_id "MSTRG.18633";
scaf_00128	transdecoder	CDS	273360	273463	.	+	0	transcript_id "MSTRG.18633.5.p1"; gene_id "MSTRG.18633";
scaf_00128	transdecoder	CDS	274579	274671	.	+	1	transcript_id "MSTRG.18633.5.p1"; gene_id "MSTRG.18633";
scaf_00128	transdecoder	CDS	275119	275165	.	+	1	transcript_id "MSTRG.18633.5.p1"; gene_id "MSTRG.18633";
scaf_00128	transdecoder	CDS	277713	278023	.	+	2	transcript_id "MSTRG.18633.5.p1"; gene_id "MSTRG.18633";
scaf_00128	transdecoder	exon	282567	282680	.	-	.	transcript_id "PMZ_0048457-RA.p1"; gene_id "MSTRG.18621";
scaf_00128	transdecoder	exon	282813	282983	.	-	.	transcript_id "PMZ_0048457-RA.p1"; gene_id "MSTRG.18621";
scaf_00128	transdecoder	exon	283749	283915	.	-	.	transcript_id "PMZ_0048457-RA.p1"; gene_id "MSTRG.18621";
scaf_00128	transdecoder	exon	284597	284660	.	-	.	transcript_id "PMZ_0048457-RA.p1"; gene_id "MSTRG.18621";
scaf_00128	transdecoder	exon	288420	288483	.	-	.	transcript_id "PMZ_0048457-RA.p1"; gene_id "MSTRG.18621";
scaf_00128	transdecoder	exon	289683	289724	.	-	.	transcript_id "PMZ_0048457-RA.p1"; gene_id "MSTRG.18621";
scaf_00128	transdecoder	exon	294435	294661	.	-	.	transcript_id "PMZ_0048457-RA.p1"; gene_id "MSTRG.18621";
scaf_00128	transdecoder	CDS	282567	282680	.	-	0	transcript_id "PMZ_0048457-RA.p1"; gene_id "MSTRG.18621";
scaf_00128	transdecoder	CDS	282813	282983	.	-	0	transcript_id "PMZ_0048457-RA.p1"; gene_id "MSTRG.18621";
scaf_00128	transdecoder	CDS	283749	283915	.	-	2	transcript_id "PMZ_0048457-RA.p1"; gene_id "MSTRG.18621";
scaf_00128	transdecoder	CDS	284597	284660	.	-	0	transcript_id "PMZ_0048457-RA.p1"; gene_id "MSTRG.18621";
scaf_00128	transdecoder	CDS	288420	288483	.	-	1	transcript_id "PMZ_0048457-RA.p1"; gene_id "MSTRG.18621";
scaf_00128	transdecoder	CDS	289683	289724	.	-	1	transcript_id "PMZ_0048457-RA.p1"; gene_id "MSTRG.18621";
scaf_00128	transdecoder	CDS	294435	294661	.	-	0	transcript_id "PMZ_0048457-RA.p1"; gene_id "MSTRG.18621";
scaf_00128	transdecoder	exon	282752	282983	.	-	.	transcript_id "MSTRG.18621.2.p1"; gene_id "MSTRG.18621";
scaf_00128	transdecoder	exon	283749	283942	.	-	.	transcript_id "MSTRG.18621.2.p1"; gene_id "MSTRG.18621";
scaf_00128	transdecoder	exon	284386	284455	.	-	.	transcript_id "MSTRG.18621.2.p1"; gene_id "MSTRG.18621";
scaf_00128	transdecoder	exon	285413	285487	.	-	.	transcript_id "MSTRG.18621.2.p1"; gene_id "MSTRG.18621";
scaf_00128	transdecoder	exon	289683	290321	.	-	.	transcript_id "MSTRG.18621.2.p1"; gene_id "MSTRG.18621";
scaf_00128	transdecoder	CDS	282786	282983	.	-	0	transcript_id "MSTRG.18621.2.p1"; gene_id "MSTRG.18621";
scaf_00128	transdecoder	CDS	283749	283942	.	-	2	transcript_id "MSTRG.18621.2.p1"; gene_id "MSTRG.18621";
scaf_00128	transdecoder	CDS	284386	284455	.	-	0	transcript_id "MSTRG.18621.2.p1"; gene_id "MSTRG.18621";
scaf_00128	transdecoder	CDS	285413	285487	.	-	0	transcript_id "MSTRG.18621.2.p1"; gene_id "MSTRG.18621";
scaf_00128	transdecoder	CDS	289683	289757	.	-	0	transcript_id "MSTRG.18621.2.p1"; gene_id "MSTRG.18621";
scaf_00128	transdecoder	exon	312651	312907	.	+	.	transcript_id "MSTRG.18634.1.p2"; gene_id "MSTRG.18634";
scaf_00128	transdecoder	exon	315086	315216	.	+	.	transcript_id "MSTRG.18634.1.p2"; gene_id "MSTRG.18634";
scaf_00128	transdecoder	exon	315679	316221	.	+	.	transcript_id "MSTRG.18634.1.p2"; gene_id "MSTRG.18634";
scaf_00128	transdecoder	CDS	312697	312907	.	+	0	transcript_id "MSTRG.18634.1.p2"; gene_id "MSTRG.18634";
scaf_00128	transdecoder	CDS	315086	315216	.	+	2	transcript_id "MSTRG.18634.1.p2"; gene_id "MSTRG.18634";
scaf_00128	transdecoder	CDS	315679	315831	.	+	0	transcript_id "MSTRG.18634.1.p2"; gene_id "MSTRG.18634";
scaf_00128	transdecoder	exon	312697	312907	.	+	.	transcript_id "PMZ_0035506-RA.p1"; gene_id "MSTRG.18634";
scaf_00128	transdecoder	exon	315086	315236	.	+	.	transcript_id "PMZ_0035506-RA.p1"; gene_id "MSTRG.18634";
scaf_00128	transdecoder	exon	315679	316066	.	+	.	transcript_id "PMZ_0035506-RA.p1"; gene_id "MSTRG.18634";
scaf_00128	transdecoder	CDS	312697	312907	.	+	0	transcript_id "PMZ_0035506-RA.p1"; gene_id "MSTRG.18634";
scaf_00128	transdecoder	CDS	315086	315236	.	+	2	transcript_id "PMZ_0035506-RA.p1"; gene_id "MSTRG.18634";
scaf_00128	transdecoder	CDS	315679	316066	.	+	1	transcript_id "PMZ_0035506-RA.p1"; gene_id "MSTRG.18634";
scaf_00128	transdecoder	exon	316128	320284	.	-	.	transcript_id "MSTRG.18635.1.p12"; gene_id "MSTRG.18635";
scaf_00128	transdecoder	exon	321971	322953	.	-	.	transcript_id "MSTRG.18635.1.p12"; gene_id "MSTRG.18635";
scaf_00128	transdecoder	exon	323568	323866	.	-	.	transcript_id "MSTRG.18635.1.p12"; gene_id "MSTRG.18635";
scaf_00128	transdecoder	exon	324649	324742	.	-	.	transcript_id "MSTRG.18635.1.p12"; gene_id "MSTRG.18635";
scaf_00128	transdecoder	exon	326085	326240	.	-	.	transcript_id "MSTRG.18635.1.p12"; gene_id "MSTRG.18635";
scaf_00128	transdecoder	exon	326633	326720	.	-	.	transcript_id "MSTRG.18635.1.p12"; gene_id "MSTRG.18635";
scaf_00128	transdecoder	exon	329135	329223	.	-	.	transcript_id "MSTRG.18635.1.p12"; gene_id "MSTRG.18635";
scaf_00128	transdecoder	exon	331719	331823	.	-	.	transcript_id "MSTRG.18635.1.p12"; gene_id "MSTRG.18635";
scaf_00128	transdecoder	exon	342308	342397	.	-	.	transcript_id "MSTRG.18635.1.p12"; gene_id "MSTRG.18635";
scaf_00128	transdecoder	exon	344816	344897	.	-	.	transcript_id "MSTRG.18635.1.p12"; gene_id "MSTRG.18635";
scaf_00128	transdecoder	exon	345632	345720	.	-	.	transcript_id "MSTRG.18635.1.p12"; gene_id "MSTRG.18635";
scaf_00128	transdecoder	exon	346012	346111	.	-	.	transcript_id "MSTRG.18635.1.p12"; gene_id "MSTRG.18635";
scaf_00128	transdecoder	exon	347463	347601	.	-	.	transcript_id "MSTRG.18635.1.p12"; gene_id "MSTRG.18635";
scaf_00128	transdecoder	exon	349749	349888	.	-	.	transcript_id "MSTRG.18635.1.p12"; gene_id "MSTRG.18635";
scaf_00128	transdecoder	CDS	320185	320284	.	-	1	transcript_id "MSTRG.18635.1.p12"; gene_id "MSTRG.18635";
scaf_00128	transdecoder	CDS	321971	322179	.	-	0	transcript_id "MSTRG.18635.1.p12"; gene_id "MSTRG.18635";
scaf_00128	transdecoder	exon	320129	320284	.	-	.	transcript_id "PMZ_0035507-RA.p1"; gene_id "MSTRG.18635";
scaf_00128	transdecoder	exon	322006	322946	.	-	.	transcript_id "PMZ_0035507-RA.p1"; gene_id "MSTRG.18635";
scaf_00128	transdecoder	exon	326131	326214	.	-	.	transcript_id "PMZ_0035507-RA.p1"; gene_id "MSTRG.18635";
scaf_00128	transdecoder	CDS	320185	320284	.	-	1	transcript_id "PMZ_0035507-RA.p1"; gene_id "MSTRG.18635";
scaf_00128	transdecoder	CDS	322006	322946	.	-	0	transcript_id "PMZ_0035507-RA.p1"; gene_id "MSTRG.18635";
scaf_00128	transdecoder	CDS	326131	326214	.	-	0	transcript_id "PMZ_0035507-RA.p1"; gene_id "MSTRG.18635";
scaf_00128	transdecoder	exon	336778	336825	.	-	.	transcript_id "PMZ_0036938-RA.p1"; gene_id "MSTRG.18635";
scaf_00128	transdecoder	exon	337699	337754	.	-	.	transcript_id "PMZ_0036938-RA.p1"; gene_id "MSTRG.18635";
scaf_00128	transdecoder	exon	342308	342397	.	-	.	transcript_id "PMZ_0036938-RA.p1"; gene_id "MSTRG.18635";
scaf_00128	transdecoder	exon	344816	344840	.	-	.	transcript_id "PMZ_0036938-RA.p1"; gene_id "MSTRG.18635";
scaf_00128	transdecoder	exon	346064	346111	.	-	.	transcript_id "PMZ_0036938-RA.p1"; gene_id "MSTRG.18635";
scaf_00128	transdecoder	exon	347463	348374	.	-	.	transcript_id "PMZ_0036938-RA.p1"; gene_id "MSTRG.18635";
scaf_00128	transdecoder	CDS	336778	336825	.	-	0	transcript_id "PMZ_0036938-RA.p1"; gene_id "MSTRG.18635";
scaf_00128	transdecoder	CDS	337699	337754	.	-	2	transcript_id "PMZ_0036938-RA.p1"; gene_id "MSTRG.18635";
scaf_00128	transdecoder	CDS	342308	342397	.	-	2	transcript_id "PMZ_0036938-RA.p1"; gene_id "MSTRG.18635";
scaf_00128	transdecoder	CDS	344816	344840	.	-	0	transcript_id "PMZ_0036938-RA.p1"; gene_id "MSTRG.18635";
scaf_00128	transdecoder	CDS	346064	346111	.	-	0	transcript_id "PMZ_0036938-RA.p1"; gene_id "MSTRG.18635";
scaf_00128	transdecoder	CDS	347463	348374	.	-	0	transcript_id "PMZ_0036938-RA.p1"; gene_id "MSTRG.18635";
scaf_00128	transdecoder	exon	336991	337754	.	-	.	transcript_id "MSTRG.18635.4.p1"; gene_id "MSTRG.18635";
scaf_00128	transdecoder	exon	344816	344897	.	-	.	transcript_id "MSTRG.18635.4.p1"; gene_id "MSTRG.18635";
scaf_00128	transdecoder	exon	345632	345720	.	-	.	transcript_id "MSTRG.18635.4.p1"; gene_id "MSTRG.18635";
scaf_00128	transdecoder	exon	346012	346111	.	-	.	transcript_id "MSTRG.18635.4.p1"; gene_id "MSTRG.18635";
scaf_00128	transdecoder	exon	347463	347601	.	-	.	transcript_id "MSTRG.18635.4.p1"; gene_id "MSTRG.18635";
scaf_00128	transdecoder	exon	349749	349888	.	-	.	transcript_id "MSTRG.18635.4.p1"; gene_id "MSTRG.18635";
scaf_00128	transdecoder	CDS	337603	337754	.	-	2	transcript_id "MSTRG.18635.4.p1"; gene_id "MSTRG.18635";
scaf_00128	transdecoder	CDS	344816	344897	.	-	0	transcript_id "MSTRG.18635.4.p1"; gene_id "MSTRG.18635";
scaf_00128	transdecoder	CDS	345632	345720	.	-	2	transcript_id "MSTRG.18635.4.p1"; gene_id "MSTRG.18635";
scaf_00128	transdecoder	CDS	346012	346111	.	-	0	transcript_id "MSTRG.18635.4.p1"; gene_id "MSTRG.18635";
scaf_00128	transdecoder	CDS	347463	347601	.	-	1	transcript_id "MSTRG.18635.4.p1"; gene_id "MSTRG.18635";
scaf_00128	transdecoder	CDS	349749	349888	.	-	0	transcript_id "MSTRG.18635.4.p1"; gene_id "MSTRG.18635";
scaf_00128	transdecoder	exon	405053	405103	.	-	.	transcript_id "PMZ_0038900-RA.p1"; gene_id "MSTRG.18636";
scaf_00128	transdecoder	exon	405544	405578	.	-	.	transcript_id "PMZ_0038900-RA.p1"; gene_id "MSTRG.18636";
scaf_00128	transdecoder	exon	406648	406798	.	-	.	transcript_id "PMZ_0038900-RA.p1"; gene_id "MSTRG.18636";
scaf_00128	transdecoder	exon	412856	412969	.	-	.	transcript_id "PMZ_0038900-RA.p1"; gene_id "MSTRG.18636";
scaf_00128	transdecoder	exon	413609	413623	.	-	.	transcript_id "PMZ_0038900-RA.p1"; gene_id "MSTRG.18636";
scaf_00128	transdecoder	CDS	405092	405103	.	-	0	transcript_id "PMZ_0038900-RA.p1"; gene_id "MSTRG.18636";
scaf_00128	transdecoder	CDS	405544	405578	.	-	2	transcript_id "PMZ_0038900-RA.p1"; gene_id "MSTRG.18636";
scaf_00128	transdecoder	CDS	406648	406798	.	-	0	transcript_id "PMZ_0038900-RA.p1"; gene_id "MSTRG.18636";
scaf_00128	transdecoder	CDS	412856	412969	.	-	0	transcript_id "PMZ_0038900-RA.p1"; gene_id "MSTRG.18636";
scaf_00128	transdecoder	CDS	413609	413623	.	-	0	transcript_id "PMZ_0038900-RA.p1"; gene_id "MSTRG.18636";
scaf_00128	transdecoder	exon	410132	410211	.	+	.	transcript_id "MSTRG.18637.2.p1"; gene_id "MSTRG.18637";
scaf_00128	transdecoder	exon	412874	414525	.	+	.	transcript_id "MSTRG.18637.2.p1"; gene_id "MSTRG.18637";
scaf_00128	transdecoder	CDS	412891	414525	.	+	0	transcript_id "MSTRG.18637.2.p1"; gene_id "MSTRG.18637";
scaf_00128	transdecoder	exon	410132	410256	.	+	.	transcript_id "MSTRG.18637.1.p3"; gene_id "MSTRG.18637";
scaf_00128	transdecoder	exon	412874	414416	.	+	.	transcript_id "MSTRG.18637.1.p3"; gene_id "MSTRG.18637";
scaf_00128	transdecoder	exon	414997	415055	.	+	.	transcript_id "MSTRG.18637.1.p3"; gene_id "MSTRG.18637";
scaf_00128	transdecoder	exon	416207	416382	.	+	.	transcript_id "MSTRG.18637.1.p3"; gene_id "MSTRG.18637";
scaf_00128	transdecoder	exon	434942	435077	.	+	.	transcript_id "MSTRG.18637.1.p3"; gene_id "MSTRG.18637";
scaf_00128	transdecoder	CDS	414353	414416	.	+	0	transcript_id "MSTRG.18637.1.p3"; gene_id "MSTRG.18637";
scaf_00128	transdecoder	CDS	414997	415055	.	+	2	transcript_id "MSTRG.18637.1.p3"; gene_id "MSTRG.18637";
scaf_00128	transdecoder	CDS	416207	416382	.	+	0	transcript_id "MSTRG.18637.1.p3"; gene_id "MSTRG.18637";
scaf_00128	transdecoder	CDS	434942	435077	.	+	1	transcript_id "MSTRG.18637.1.p3"; gene_id "MSTRG.18637";
scaf_00128	transdecoder	exon	414353	414416	.	+	.	transcript_id "PMZ_0046509-RA.p1"; gene_id "MSTRG.18637";
scaf_00128	transdecoder	exon	414997	415055	.	+	.	transcript_id "PMZ_0046509-RA.p1"; gene_id "MSTRG.18637";
scaf_00128	transdecoder	exon	416207	416382	.	+	.	transcript_id "PMZ_0046509-RA.p1"; gene_id "MSTRG.18637";
scaf_00128	transdecoder	exon	434942	435077	.	+	.	transcript_id "PMZ_0046509-RA.p1"; gene_id "MSTRG.18637";
scaf_00128	transdecoder	CDS	414353	414416	.	+	0	transcript_id "PMZ_0046509-RA.p1"; gene_id "MSTRG.18637";
scaf_00128	transdecoder	CDS	414997	415055	.	+	2	transcript_id "PMZ_0046509-RA.p1"; gene_id "MSTRG.18637";
scaf_00128	transdecoder	CDS	416207	416382	.	+	0	transcript_id "PMZ_0046509-RA.p1"; gene_id "MSTRG.18637";
scaf_00128	transdecoder	CDS	434942	435077	.	+	1	transcript_id "PMZ_0046509-RA.p1"; gene_id "MSTRG.18637";
scaf_00128	transdecoder	exon	476643	476652	.	+	.	transcript_id "PMZ_0046510-RA.p1"; gene_id "MSTRG.18638";
scaf_00128	transdecoder	exon	477600	477823	.	+	.	transcript_id "PMZ_0046510-RA.p1"; gene_id "MSTRG.18638";
scaf_00128	transdecoder	exon	478939	479014	.	+	.	transcript_id "PMZ_0046510-RA.p1"; gene_id "MSTRG.18638";
scaf_00128	transdecoder	exon	493857	493960	.	+	.	transcript_id "PMZ_0046510-RA.p1"; gene_id "MSTRG.18638";
scaf_00128	transdecoder	CDS	476643	476652	.	+	0	transcript_id "PMZ_0046510-RA.p1"; gene_id "MSTRG.18638";
scaf_00128	transdecoder	CDS	477600	477823	.	+	2	transcript_id "PMZ_0046510-RA.p1"; gene_id "MSTRG.18638";
scaf_00128	transdecoder	CDS	478939	479014	.	+	0	transcript_id "PMZ_0046510-RA.p1"; gene_id "MSTRG.18638";
scaf_00128	transdecoder	CDS	493857	493960	.	+	2	transcript_id "PMZ_0046510-RA.p1"; gene_id "MSTRG.18638";
scaf_00128	transdecoder	exon	487292	487468	.	+	.	transcript_id "MSTRG.18638.2.p1"; gene_id "MSTRG.18638";
scaf_00128	transdecoder	exon	488042	488201	.	+	.	transcript_id "MSTRG.18638.2.p1"; gene_id "MSTRG.18638";
scaf_00128	transdecoder	exon	492413	492548	.	+	.	transcript_id "MSTRG.18638.2.p1"; gene_id "MSTRG.18638";
scaf_00128	transdecoder	exon	493849	495017	.	+	.	transcript_id "MSTRG.18638.2.p1"; gene_id "MSTRG.18638";
scaf_00128	transdecoder	CDS	487293	487468	.	+	0	transcript_id "MSTRG.18638.2.p1"; gene_id "MSTRG.18638";
scaf_00128	transdecoder	CDS	488042	488201	.	+	1	transcript_id "MSTRG.18638.2.p1"; gene_id "MSTRG.18638";
scaf_00128	transdecoder	CDS	492413	492548	.	+	0	transcript_id "MSTRG.18638.2.p1"; gene_id "MSTRG.18638";
scaf_00128	transdecoder	CDS	493849	494057	.	+	2	transcript_id "MSTRG.18638.2.p1"; gene_id "MSTRG.18638";
scaf_00128	transdecoder	exon	508299	508744	.	-	.	transcript_id "MSTRG.18641.1.p1"; gene_id "MSTRG.18641";
scaf_00128	transdecoder	exon	509320	509429	.	-	.	transcript_id "MSTRG.18641.1.p1"; gene_id "MSTRG.18641";
scaf_00128	transdecoder	exon	511953	512085	.	-	.	transcript_id "MSTRG.18641.1.p1"; gene_id "MSTRG.18641";
scaf_00128	transdecoder	exon	515019	515088	.	-	.	transcript_id "MSTRG.18641.1.p1"; gene_id "MSTRG.18641";
scaf_00128	transdecoder	exon	516851	516937	.	-	.	transcript_id "MSTRG.18641.1.p1"; gene_id "MSTRG.18641";
scaf_00128	transdecoder	exon	519811	519936	.	-	.	transcript_id "MSTRG.18641.1.p1"; gene_id "MSTRG.18641";
scaf_00128	transdecoder	exon	521813	521913	.	-	.	transcript_id "MSTRG.18641.1.p1"; gene_id "MSTRG.18641";
scaf_00128	transdecoder	exon	523818	523971	.	-	.	transcript_id "MSTRG.18641.1.p1"; gene_id "MSTRG.18641";
scaf_00128	transdecoder	exon	524653	524691	.	-	.	transcript_id "MSTRG.18641.1.p1"; gene_id "MSTRG.18641";
scaf_00128	transdecoder	exon	525198	525365	.	-	.	transcript_id "MSTRG.18641.1.p1"; gene_id "MSTRG.18641";
scaf_00128	transdecoder	exon	526881	526980	.	-	.	transcript_id "MSTRG.18641.1.p1"; gene_id "MSTRG.18641";
scaf_00128	transdecoder	exon	527787	528063	.	-	.	transcript_id "MSTRG.18641.1.p1"; gene_id "MSTRG.18641";
scaf_00128	transdecoder	CDS	508579	508744	.	-	1	transcript_id "MSTRG.18641.1.p1"; gene_id "MSTRG.18641";
scaf_00128	transdecoder	CDS	509320	509429	.	-	0	transcript_id "MSTRG.18641.1.p1"; gene_id "MSTRG.18641";
scaf_00128	transdecoder	CDS	511953	512085	.	-	1	transcript_id "MSTRG.18641.1.p1"; gene_id "MSTRG.18641";
scaf_00128	transdecoder	CDS	515019	515088	.	-	2	transcript_id "MSTRG.18641.1.p1"; gene_id "MSTRG.18641";
scaf_00128	transdecoder	CDS	516851	516937	.	-	2	transcript_id "MSTRG.18641.1.p1"; gene_id "MSTRG.18641";
scaf_00128	transdecoder	CDS	519811	519936	.	-	2	transcript_id "MSTRG.18641.1.p1"; gene_id "MSTRG.18641";
scaf_00128	transdecoder	CDS	521813	521913	.	-	1	transcript_id "MSTRG.18641.1.p1"; gene_id "MSTRG.18641";
scaf_00128	transdecoder	CDS	523818	523971	.	-	2	transcript_id "MSTRG.18641.1.p1"; gene_id "MSTRG.18641";
scaf_00128	transdecoder	CDS	524653	524691	.	-	2	transcript_id "MSTRG.18641.1.p1"; gene_id "MSTRG.18641";
scaf_00128	transdecoder	CDS	525198	525365	.	-	2	transcript_id "MSTRG.18641.1.p1"; gene_id "MSTRG.18641";
scaf_00128	transdecoder	CDS	526881	526980	.	-	0	transcript_id "MSTRG.18641.1.p1"; gene_id "MSTRG.18641";
scaf_00128	transdecoder	CDS	527787	528062	.	-	0	transcript_id "MSTRG.18641.1.p1"; gene_id "MSTRG.18641";
scaf_00128	transdecoder	exon	567874	569309	.	+	.	transcript_id "MSTRG.18642.1.p2"; gene_id "MSTRG.18642";
scaf_00128	transdecoder	exon	569958	570716	.	+	.	transcript_id "MSTRG.18642.1.p2"; gene_id "MSTRG.18642";
scaf_00128	transdecoder	CDS	569268	569309	.	+	0	transcript_id "MSTRG.18642.1.p2"; gene_id "MSTRG.18642";
scaf_00128	transdecoder	CDS	569958	570716	.	+	0	transcript_id "MSTRG.18642.1.p2"; gene_id "MSTRG.18642";
scaf_00128	transdecoder	exon	569104	569199	.	+	.	transcript_id "PMZ_0037507-RA.p1"; gene_id "MSTRG.18642";
scaf_00128	transdecoder	exon	569958	570640	.	+	.	transcript_id "PMZ_0037507-RA.p1"; gene_id "MSTRG.18642";
scaf_00128	transdecoder	exon	570752	571258	.	+	.	transcript_id "PMZ_0037507-RA.p1"; gene_id "MSTRG.18642";
scaf_00128	transdecoder	exon	571733	572036	.	+	.	transcript_id "PMZ_0037507-RA.p1"; gene_id "MSTRG.18642";
scaf_00128	transdecoder	CDS	569104	569199	.	+	0	transcript_id "PMZ_0037507-RA.p1"; gene_id "MSTRG.18642";
scaf_00128	transdecoder	CDS	569958	570640	.	+	0	transcript_id "PMZ_0037507-RA.p1"; gene_id "MSTRG.18642";
scaf_00128	transdecoder	CDS	570752	571258	.	+	1	transcript_id "PMZ_0037507-RA.p1"; gene_id "MSTRG.18642";
scaf_00128	transdecoder	CDS	571733	572036	.	+	1	transcript_id "PMZ_0037507-RA.p1"; gene_id "MSTRG.18642";
scaf_00128	transdecoder	exon	570827	572645	.	+	.	transcript_id "MSTRG.18642.3.p1"; gene_id "MSTRG.18642";
scaf_00128	transdecoder	exon	572659	573391	.	+	.	transcript_id "MSTRG.18642.3.p1"; gene_id "MSTRG.18642";
scaf_00128	transdecoder	CDS	570828	572036	.	+	0	transcript_id "MSTRG.18642.3.p1"; gene_id "MSTRG.18642";
scaf_00128	transdecoder	exon	603363	603509	.	+	.	transcript_id "PMZ_0038630-RA.p1"; gene_id "MSTRG.18643";
scaf_00128	transdecoder	exon	608348	608406	.	+	.	transcript_id "PMZ_0038630-RA.p1"; gene_id "MSTRG.18643";
scaf_00128	transdecoder	exon	614796	614998	.	+	.	transcript_id "PMZ_0038630-RA.p1"; gene_id "MSTRG.18643";
scaf_00128	transdecoder	CDS	603364	603509	.	+	0	transcript_id "PMZ_0038630-RA.p1"; gene_id "MSTRG.18643";
scaf_00128	transdecoder	CDS	608348	608406	.	+	1	transcript_id "PMZ_0038630-RA.p1"; gene_id "MSTRG.18643";
scaf_00128	transdecoder	CDS	614796	614998	.	+	2	transcript_id "PMZ_0038630-RA.p1"; gene_id "MSTRG.18643";
scaf_00128	transdecoder	exon	607606	608109	.	+	.	transcript_id "MSTRG.18643.2.p5"; gene_id "MSTRG.18643";
scaf_00128	transdecoder	exon	614791	622964	.	+	.	transcript_id "MSTRG.18643.2.p5"; gene_id "MSTRG.18643";
scaf_00128	transdecoder	CDS	618172	618699	.	+	0	transcript_id "MSTRG.18643.2.p5"; gene_id "MSTRG.18643";
scaf_00128	transdecoder	exon	608326	608366	.	+	.	transcript_id "MSTRG.18643.3.p5"; gene_id "MSTRG.18643";
scaf_00128	transdecoder	exon	614791	622964	.	+	.	transcript_id "MSTRG.18643.3.p5"; gene_id "MSTRG.18643";
scaf_00128	transdecoder	CDS	618172	618699	.	+	0	transcript_id "MSTRG.18643.3.p5"; gene_id "MSTRG.18643";
scaf_00129	transdecoder	exon	3306	4086	.	+	.	transcript_id "MSTRG.18644.1.p4"; gene_id "MSTRG.18644";
scaf_00129	transdecoder	exon	5493	7394	.	+	.	transcript_id "MSTRG.18644.1.p4"; gene_id "MSTRG.18644";
scaf_00129	transdecoder	CDS	3582	4058	.	+	0	transcript_id "MSTRG.18644.1.p4"; gene_id "MSTRG.18644";
scaf_00129	transdecoder	exon	3582	4058	.	+	.	transcript_id "PMZ_0032851-RA.p1"; gene_id "MSTRG.18644";
scaf_00129	transdecoder	CDS	3582	4058	.	+	0	transcript_id "PMZ_0032851-RA.p1"; gene_id "MSTRG.18644";
scaf_00129	transdecoder	exon	8955	9563	.	-	.	transcript_id "MSTRG.18651.1.p3"; gene_id "MSTRG.18651";
scaf_00129	transdecoder	exon	84973	85003	.	-	.	transcript_id "MSTRG.18651.1.p3"; gene_id "MSTRG.18651";
scaf_00129	transdecoder	CDS	8955	9563	.	-	0	transcript_id "MSTRG.18651.1.p3"; gene_id "MSTRG.18651";
scaf_00129	transdecoder	CDS	84973	85002	.	-	0	transcript_id "MSTRG.18651.1.p3"; gene_id "MSTRG.18651";
scaf_00129	transdecoder	exon	20171	28046	.	-	.	transcript_id "MSTRG.18652.1.p1"; gene_id "MSTRG.18652";
scaf_00129	transdecoder	exon	28720	28880	.	-	.	transcript_id "MSTRG.18652.1.p1"; gene_id "MSTRG.18652";
scaf_00129	transdecoder	exon	29026	29158	.	-	.	transcript_id "MSTRG.18652.1.p1"; gene_id "MSTRG.18652";
scaf_00129	transdecoder	exon	30111	30219	.	-	.	transcript_id "MSTRG.18652.1.p1"; gene_id "MSTRG.18652";
scaf_00129	transdecoder	exon	31991	32096	.	-	.	transcript_id "MSTRG.18652.1.p1"; gene_id "MSTRG.18652";
scaf_00129	transdecoder	exon	33288	33421	.	-	.	transcript_id "MSTRG.18652.1.p1"; gene_id "MSTRG.18652";
scaf_00129	transdecoder	exon	33835	33917	.	-	.	transcript_id "MSTRG.18652.1.p1"; gene_id "MSTRG.18652";
scaf_00129	transdecoder	exon	34696	34877	.	-	.	transcript_id "MSTRG.18652.1.p1"; gene_id "MSTRG.18652";
scaf_00129	transdecoder	exon	36497	36594	.	-	.	transcript_id "MSTRG.18652.1.p1"; gene_id "MSTRG.18652";
scaf_00129	transdecoder	exon	37264	37537	.	-	.	transcript_id "MSTRG.18652.1.p1"; gene_id "MSTRG.18652";
scaf_00129	transdecoder	exon	39867	40007	.	-	.	transcript_id "MSTRG.18652.1.p1"; gene_id "MSTRG.18652";
scaf_00129	transdecoder	exon	41487	41808	.	-	.	transcript_id "MSTRG.18652.1.p1"; gene_id "MSTRG.18652";
scaf_00129	transdecoder	exon	42707	42828	.	-	.	transcript_id "MSTRG.18652.1.p1"; gene_id "MSTRG.18652";
scaf_00129	transdecoder	exon	43994	44358	.	-	.	transcript_id "MSTRG.18652.1.p1"; gene_id "MSTRG.18652";
scaf_00129	transdecoder	exon	44851	45056	.	-	.	transcript_id "MSTRG.18652.1.p1"; gene_id "MSTRG.18652";
scaf_00129	transdecoder	exon	45503	46146	.	-	.	transcript_id "MSTRG.18652.1.p1"; gene_id "MSTRG.18652";
scaf_00129	transdecoder	exon	46809	46857	.	-	.	transcript_id "MSTRG.18652.1.p1"; gene_id "MSTRG.18652";
scaf_00129	transdecoder	exon	48368	48424	.	-	.	transcript_id "MSTRG.18652.1.p1"; gene_id "MSTRG.18652";
scaf_00129	transdecoder	exon	49700	49780	.	-	.	transcript_id "MSTRG.18652.1.p1"; gene_id "MSTRG.18652";
scaf_00129	transdecoder	exon	50047	50205	.	-	.	transcript_id "MSTRG.18652.1.p1"; gene_id "MSTRG.18652";
scaf_00129	transdecoder	exon	56603	56803	.	-	.	transcript_id "MSTRG.18652.1.p1"; gene_id "MSTRG.18652";
scaf_00129	transdecoder	exon	63320	63359	.	-	.	transcript_id "MSTRG.18652.1.p1"; gene_id "MSTRG.18652";
scaf_00129	transdecoder	exon	64784	65339	.	-	.	transcript_id "MSTRG.18652.1.p1"; gene_id "MSTRG.18652";
scaf_00129	transdecoder	CDS	36567	36594	.	-	1	transcript_id "MSTRG.18652.1.p1"; gene_id "MSTRG.18652";
scaf_00129	transdecoder	CDS	37264	37537	.	-	2	transcript_id "MSTRG.18652.1.p1"; gene_id "MSTRG.18652";
scaf_00129	transdecoder	CDS	39867	40007	.	-	2	transcript_id "MSTRG.18652.1.p1"; gene_id "MSTRG.18652";
scaf_00129	transdecoder	CDS	41487	41808	.	-	0	transcript_id "MSTRG.18652.1.p1"; gene_id "MSTRG.18652";
scaf_00129	transdecoder	CDS	42707	42828	.	-	2	transcript_id "MSTRG.18652.1.p1"; gene_id "MSTRG.18652";
scaf_00129	transdecoder	CDS	43994	44358	.	-	1	transcript_id "MSTRG.18652.1.p1"; gene_id "MSTRG.18652";
scaf_00129	transdecoder	CDS	44851	45056	.	-	0	transcript_id "MSTRG.18652.1.p1"; gene_id "MSTRG.18652";
scaf_00129	transdecoder	CDS	45503	46146	.	-	2	transcript_id "MSTRG.18652.1.p1"; gene_id "MSTRG.18652";
scaf_00129	transdecoder	CDS	46809	46857	.	-	0	transcript_id "MSTRG.18652.1.p1"; gene_id "MSTRG.18652";
scaf_00129	transdecoder	CDS	48368	48424	.	-	0	transcript_id "MSTRG.18652.1.p1"; gene_id "MSTRG.18652";
scaf_00129	transdecoder	CDS	49700	49780	.	-	0	transcript_id "MSTRG.18652.1.p1"; gene_id "MSTRG.18652";
scaf_00129	transdecoder	CDS	50047	50205	.	-	0	transcript_id "MSTRG.18652.1.p1"; gene_id "MSTRG.18652";
scaf_00129	transdecoder	CDS	56603	56803	.	-	0	transcript_id "MSTRG.18652.1.p1"; gene_id "MSTRG.18652";
scaf_00129	transdecoder	CDS	63320	63359	.	-	1	transcript_id "MSTRG.18652.1.p1"; gene_id "MSTRG.18652";
scaf_00129	transdecoder	CDS	64784	64854	.	-	0	transcript_id "MSTRG.18652.1.p1"; gene_id "MSTRG.18652";
scaf_00129	transdecoder	exon	27594	28046	.	-	.	transcript_id "PMZ_0018015-RA.p1"; gene_id "MSTRG.18652";
scaf_00129	transdecoder	exon	28720	28880	.	-	.	transcript_id "PMZ_0018015-RA.p1"; gene_id "MSTRG.18652";
scaf_00129	transdecoder	exon	29026	29120	.	-	.	transcript_id "PMZ_0018015-RA.p1"; gene_id "MSTRG.18652";
scaf_00129	transdecoder	exon	30111	30219	.	-	.	transcript_id "PMZ_0018015-RA.p1"; gene_id "MSTRG.18652";
scaf_00129	transdecoder	exon	31991	32053	.	-	.	transcript_id "PMZ_0018015-RA.p1"; gene_id "MSTRG.18652";
scaf_00129	transdecoder	exon	33341	33421	.	-	.	transcript_id "PMZ_0018015-RA.p1"; gene_id "MSTRG.18652";
scaf_00129	transdecoder	exon	34715	34877	.	-	.	transcript_id "PMZ_0018015-RA.p1"; gene_id "MSTRG.18652";
scaf_00129	transdecoder	exon	36497	36594	.	-	.	transcript_id "PMZ_0018015-RA.p1"; gene_id "MSTRG.18652";
scaf_00129	transdecoder	exon	37335	37537	.	-	.	transcript_id "PMZ_0018015-RA.p1"; gene_id "MSTRG.18652";
scaf_00129	transdecoder	exon	39919	40007	.	-	.	transcript_id "PMZ_0018015-RA.p1"; gene_id "MSTRG.18652";
scaf_00129	transdecoder	exon	41525	41808	.	-	.	transcript_id "PMZ_0018015-RA.p1"; gene_id "MSTRG.18652";
scaf_00129	transdecoder	exon	42707	42828	.	-	.	transcript_id "PMZ_0018015-RA.p1"; gene_id "MSTRG.18652";
scaf_00129	transdecoder	exon	44237	44358	.	-	.	transcript_id "PMZ_0018015-RA.p1"; gene_id "MSTRG.18652";
scaf_00129	transdecoder	exon	44851	45056	.	-	.	transcript_id "PMZ_0018015-RA.p1"; gene_id "MSTRG.18652";
scaf_00129	transdecoder	exon	45575	45832	.	-	.	transcript_id "PMZ_0018015-RA.p1"; gene_id "MSTRG.18652";
scaf_00129	transdecoder	exon	45944	46146	.	-	.	transcript_id "PMZ_0018015-RA.p1"; gene_id "MSTRG.18652";
scaf_00129	transdecoder	exon	46809	46857	.	-	.	transcript_id "PMZ_0018015-RA.p1"; gene_id "MSTRG.18652";
scaf_00129	transdecoder	exon	48368	48424	.	-	.	transcript_id "PMZ_0018015-RA.p1"; gene_id "MSTRG.18652";
scaf_00129	transdecoder	exon	49700	49780	.	-	.	transcript_id "PMZ_0018015-RA.p1"; gene_id "MSTRG.18652";
scaf_00129	transdecoder	exon	50047	50205	.	-	.	transcript_id "PMZ_0018015-RA.p1"; gene_id "MSTRG.18652";
scaf_00129	transdecoder	exon	56603	56803	.	-	.	transcript_id "PMZ_0018015-RA.p1"; gene_id "MSTRG.18652";
scaf_00129	transdecoder	exon	63320	63359	.	-	.	transcript_id "PMZ_0018015-RA.p1"; gene_id "MSTRG.18652";
scaf_00129	transdecoder	exon	64784	65306	.	-	.	transcript_id "PMZ_0018015-RA.p1"; gene_id "MSTRG.18652";
scaf_00129	transdecoder	CDS	27956	28046	.	-	1	transcript_id "PMZ_0018015-RA.p1"; gene_id "MSTRG.18652";
scaf_00129	transdecoder	CDS	28720	28880	.	-	0	transcript_id "PMZ_0018015-RA.p1"; gene_id "MSTRG.18652";
scaf_00129	transdecoder	CDS	29026	29120	.	-	2	transcript_id "PMZ_0018015-RA.p1"; gene_id "MSTRG.18652";
scaf_00129	transdecoder	CDS	30111	30219	.	-	0	transcript_id "PMZ_0018015-RA.p1"; gene_id "MSTRG.18652";
scaf_00129	transdecoder	CDS	31991	32053	.	-	0	transcript_id "PMZ_0018015-RA.p1"; gene_id "MSTRG.18652";
scaf_00129	transdecoder	CDS	33341	33421	.	-	0	transcript_id "PMZ_0018015-RA.p1"; gene_id "MSTRG.18652";
scaf_00129	transdecoder	CDS	34715	34877	.	-	1	transcript_id "PMZ_0018015-RA.p1"; gene_id "MSTRG.18652";
scaf_00129	transdecoder	CDS	36497	36594	.	-	0	transcript_id "PMZ_0018015-RA.p1"; gene_id "MSTRG.18652";
scaf_00129	transdecoder	CDS	37335	37537	.	-	2	transcript_id "PMZ_0018015-RA.p1"; gene_id "MSTRG.18652";
scaf_00129	transdecoder	CDS	39919	40007	.	-	1	transcript_id "PMZ_0018015-RA.p1"; gene_id "MSTRG.18652";
scaf_00129	transdecoder	CDS	41525	41808	.	-	0	transcript_id "PMZ_0018015-RA.p1"; gene_id "MSTRG.18652";
scaf_00129	transdecoder	CDS	42707	42828	.	-	2	transcript_id "PMZ_0018015-RA.p1"; gene_id "MSTRG.18652";
scaf_00129	transdecoder	CDS	44237	44358	.	-	1	transcript_id "PMZ_0018015-RA.p1"; gene_id "MSTRG.18652";
scaf_00129	transdecoder	CDS	44851	45056	.	-	0	transcript_id "PMZ_0018015-RA.p1"; gene_id "MSTRG.18652";
scaf_00129	transdecoder	CDS	45575	45832	.	-	0	transcript_id "PMZ_0018015-RA.p1"; gene_id "MSTRG.18652";
scaf_00129	transdecoder	CDS	45944	46146	.	-	2	transcript_id "PMZ_0018015-RA.p1"; gene_id "MSTRG.18652";
scaf_00129	transdecoder	CDS	46809	46857	.	-	0	transcript_id "PMZ_0018015-RA.p1"; gene_id "MSTRG.18652";
scaf_00129	transdecoder	CDS	48368	48424	.	-	0	transcript_id "PMZ_0018015-RA.p1"; gene_id "MSTRG.18652";
scaf_00129	transdecoder	CDS	49700	49780	.	-	0	transcript_id "PMZ_0018015-RA.p1"; gene_id "MSTRG.18652";
scaf_00129	transdecoder	CDS	50047	50205	.	-	0	transcript_id "PMZ_0018015-RA.p1"; gene_id "MSTRG.18652";
scaf_00129	transdecoder	CDS	56603	56803	.	-	0	transcript_id "PMZ_0018015-RA.p1"; gene_id "MSTRG.18652";
scaf_00129	transdecoder	CDS	63320	63359	.	-	1	transcript_id "PMZ_0018015-RA.p1"; gene_id "MSTRG.18652";
scaf_00129	transdecoder	CDS	64784	64854	.	-	0	transcript_id "PMZ_0018015-RA.p1"; gene_id "MSTRG.18652";
scaf_00129	transdecoder	exon	78159	78254	.	+	.	transcript_id "PMZ_0046326-RA.p1"; gene_id "MSTRG.18653";
scaf_00129	transdecoder	exon	86832	87110	.	+	.	transcript_id "PMZ_0046326-RA.p1"; gene_id "MSTRG.18653";
scaf_00129	transdecoder	exon	92494	92620	.	+	.	transcript_id "PMZ_0046326-RA.p1"; gene_id "MSTRG.18653";
scaf_00129	transdecoder	exon	96085	96235	.	+	.	transcript_id "PMZ_0046326-RA.p1"; gene_id "MSTRG.18653";
scaf_00129	transdecoder	exon	96373	96411	.	+	.	transcript_id "PMZ_0046326-RA.p1"; gene_id "MSTRG.18653";
scaf_00129	transdecoder	exon	96504	96643	.	+	.	transcript_id "PMZ_0046326-RA.p1"; gene_id "MSTRG.18653";
scaf_00129	transdecoder	exon	96787	97049	.	+	.	transcript_id "PMZ_0046326-RA.p1"; gene_id "MSTRG.18653";
scaf_00129	transdecoder	CDS	78159	78254	.	+	0	transcript_id "PMZ_0046326-RA.p1"; gene_id "MSTRG.18653";
scaf_00129	transdecoder	CDS	86832	87110	.	+	0	transcript_id "PMZ_0046326-RA.p1"; gene_id "MSTRG.18653";
scaf_00129	transdecoder	CDS	92494	92620	.	+	0	transcript_id "PMZ_0046326-RA.p1"; gene_id "MSTRG.18653";
scaf_00129	transdecoder	CDS	96085	96235	.	+	2	transcript_id "PMZ_0046326-RA.p1"; gene_id "MSTRG.18653";
scaf_00129	transdecoder	CDS	96373	96411	.	+	1	transcript_id "PMZ_0046326-RA.p1"; gene_id "MSTRG.18653";
scaf_00129	transdecoder	CDS	96504	96643	.	+	1	transcript_id "PMZ_0046326-RA.p1"; gene_id "MSTRG.18653";
scaf_00129	transdecoder	CDS	96787	97049	.	+	2	transcript_id "PMZ_0046326-RA.p1"; gene_id "MSTRG.18653";
scaf_00129	transdecoder	exon	78159	78254	.	+	.	transcript_id "MSTRG.18653.1.p1"; gene_id "MSTRG.18653";
scaf_00129	transdecoder	exon	86832	87110	.	+	.	transcript_id "MSTRG.18653.1.p1"; gene_id "MSTRG.18653";
scaf_00129	transdecoder	exon	92494	92620	.	+	.	transcript_id "MSTRG.18653.1.p1"; gene_id "MSTRG.18653";
scaf_00129	transdecoder	exon	96085	96235	.	+	.	transcript_id "MSTRG.18653.1.p1"; gene_id "MSTRG.18653";
scaf_00129	transdecoder	exon	96373	96411	.	+	.	transcript_id "MSTRG.18653.1.p1"; gene_id "MSTRG.18653";
scaf_00129	transdecoder	exon	96504	96643	.	+	.	transcript_id "MSTRG.18653.1.p1"; gene_id "MSTRG.18653";
scaf_00129	transdecoder	exon	96787	97045	.	+	.	transcript_id "MSTRG.18653.1.p1"; gene_id "MSTRG.18653";
scaf_00129	transdecoder	exon	104013	104262	.	+	.	transcript_id "MSTRG.18653.1.p1"; gene_id "MSTRG.18653";
scaf_00129	transdecoder	exon	106618	107401	.	+	.	transcript_id "MSTRG.18653.1.p1"; gene_id "MSTRG.18653";
scaf_00129	transdecoder	CDS	78159	78254	.	+	0	transcript_id "MSTRG.18653.1.p1"; gene_id "MSTRG.18653";
scaf_00129	transdecoder	CDS	86832	87110	.	+	0	transcript_id "MSTRG.18653.1.p1"; gene_id "MSTRG.18653";
scaf_00129	transdecoder	CDS	92494	92620	.	+	0	transcript_id "MSTRG.18653.1.p1"; gene_id "MSTRG.18653";
scaf_00129	transdecoder	CDS	96085	96235	.	+	2	transcript_id "MSTRG.18653.1.p1"; gene_id "MSTRG.18653";
scaf_00129	transdecoder	CDS	96373	96411	.	+	1	transcript_id "MSTRG.18653.1.p1"; gene_id "MSTRG.18653";
scaf_00129	transdecoder	CDS	96504	96643	.	+	1	transcript_id "MSTRG.18653.1.p1"; gene_id "MSTRG.18653";
scaf_00129	transdecoder	CDS	96787	97045	.	+	2	transcript_id "MSTRG.18653.1.p1"; gene_id "MSTRG.18653";
scaf_00129	transdecoder	CDS	104013	104262	.	+	1	transcript_id "MSTRG.18653.1.p1"; gene_id "MSTRG.18653";
scaf_00129	transdecoder	CDS	106618	107016	.	+	0	transcript_id "MSTRG.18653.1.p1"; gene_id "MSTRG.18653";
scaf_00129	transdecoder	exon	92536	92620	.	+	.	transcript_id "MSTRG.18653.3.p3"; gene_id "MSTRG.18653";
scaf_00129	transdecoder	exon	96085	97045	.	+	.	transcript_id "MSTRG.18653.3.p3"; gene_id "MSTRG.18653";
scaf_00129	transdecoder	exon	104013	104262	.	+	.	transcript_id "MSTRG.18653.3.p3"; gene_id "MSTRG.18653";
scaf_00129	transdecoder	exon	106618	106805	.	+	.	transcript_id "MSTRG.18653.3.p3"; gene_id "MSTRG.18653";
scaf_00129	transdecoder	exon	121724	121844	.	+	.	transcript_id "MSTRG.18653.3.p3"; gene_id "MSTRG.18653";
scaf_00129	transdecoder	exon	126092	126108	.	+	.	transcript_id "MSTRG.18653.3.p3"; gene_id "MSTRG.18653";
scaf_00129	transdecoder	CDS	96885	97045	.	+	0	transcript_id "MSTRG.18653.3.p3"; gene_id "MSTRG.18653";
scaf_00129	transdecoder	CDS	104013	104262	.	+	1	transcript_id "MSTRG.18653.3.p3"; gene_id "MSTRG.18653";
scaf_00129	transdecoder	CDS	106618	106805	.	+	0	transcript_id "MSTRG.18653.3.p3"; gene_id "MSTRG.18653";
scaf_00129	transdecoder	CDS	121724	121826	.	+	1	transcript_id "MSTRG.18653.3.p3"; gene_id "MSTRG.18653";
scaf_00129	transdecoder	exon	104007	104262	.	+	.	transcript_id "PMZ_0046327-RA.p1"; gene_id "MSTRG.18653";
scaf_00129	transdecoder	exon	106618	106805	.	+	.	transcript_id "PMZ_0046327-RA.p1"; gene_id "MSTRG.18653";
scaf_00129	transdecoder	exon	121724	121844	.	+	.	transcript_id "PMZ_0046327-RA.p1"; gene_id "MSTRG.18653";
scaf_00129	transdecoder	exon	126092	126108	.	+	.	transcript_id "PMZ_0046327-RA.p1"; gene_id "MSTRG.18653";
scaf_00129	transdecoder	CDS	104007	104262	.	+	0	transcript_id "PMZ_0046327-RA.p1"; gene_id "MSTRG.18653";
scaf_00129	transdecoder	CDS	106618	106805	.	+	2	transcript_id "PMZ_0046327-RA.p1"; gene_id "MSTRG.18653";
scaf_00129	transdecoder	CDS	121724	121844	.	+	0	transcript_id "PMZ_0046327-RA.p1"; gene_id "MSTRG.18653";
scaf_00129	transdecoder	CDS	126092	126108	.	+	2	transcript_id "PMZ_0046327-RA.p1"; gene_id "MSTRG.18653";
scaf_00129	transdecoder	exon	120193	121900	.	+	.	transcript_id "MSTRG.18653.5.p3"; gene_id "MSTRG.18653";
scaf_00129	transdecoder	exon	185497	185620	.	+	.	transcript_id "MSTRG.18653.5.p3"; gene_id "MSTRG.18653";
scaf_00129	transdecoder	exon	190674	190748	.	+	.	transcript_id "MSTRG.18653.5.p3"; gene_id "MSTRG.18653";
scaf_00129	transdecoder	exon	193182	193246	.	+	.	transcript_id "MSTRG.18653.5.p3"; gene_id "MSTRG.18653";
scaf_00129	transdecoder	exon	195107	195154	.	+	.	transcript_id "MSTRG.18653.5.p3"; gene_id "MSTRG.18653";
scaf_00129	transdecoder	exon	198788	198875	.	+	.	transcript_id "MSTRG.18653.5.p3"; gene_id "MSTRG.18653";
scaf_00129	transdecoder	exon	199814	200833	.	+	.	transcript_id "MSTRG.18653.5.p3"; gene_id "MSTRG.18653";
scaf_00129	transdecoder	CDS	121718	121900	.	+	0	transcript_id "MSTRG.18653.5.p3"; gene_id "MSTRG.18653";
scaf_00129	transdecoder	CDS	185497	185620	.	+	0	transcript_id "MSTRG.18653.5.p3"; gene_id "MSTRG.18653";
scaf_00129	transdecoder	CDS	190674	190748	.	+	2	transcript_id "MSTRG.18653.5.p3"; gene_id "MSTRG.18653";
scaf_00129	transdecoder	CDS	193182	193246	.	+	2	transcript_id "MSTRG.18653.5.p3"; gene_id "MSTRG.18653";
scaf_00129	transdecoder	CDS	195107	195154	.	+	0	transcript_id "MSTRG.18653.5.p3"; gene_id "MSTRG.18653";
scaf_00129	transdecoder	CDS	198788	198875	.	+	0	transcript_id "MSTRG.18653.5.p3"; gene_id "MSTRG.18653";
scaf_00129	transdecoder	CDS	199814	199932	.	+	2	transcript_id "MSTRG.18653.5.p3"; gene_id "MSTRG.18653";
scaf_00129	transdecoder	exon	207877	208691	.	+	.	transcript_id "MSTRG.18655.1.p1"; gene_id "MSTRG.18655";
scaf_00129	transdecoder	exon	335561	336076	.	+	.	transcript_id "MSTRG.18655.1.p1"; gene_id "MSTRG.18655";
scaf_00129	transdecoder	CDS	207976	208691	.	+	0	transcript_id "MSTRG.18655.1.p1"; gene_id "MSTRG.18655";
scaf_00129	transdecoder	CDS	335561	335792	.	+	1	transcript_id "MSTRG.18655.1.p1"; gene_id "MSTRG.18655";
scaf_00129	transdecoder	exon	212308	212754	.	+	.	transcript_id "MSTRG.18656.1.p1"; gene_id "MSTRG.18656";
scaf_00129	transdecoder	exon	212884	217944	.	+	.	transcript_id "MSTRG.18656.1.p1"; gene_id "MSTRG.18656";
scaf_00129	transdecoder	CDS	212446	212754	.	+	0	transcript_id "MSTRG.18656.1.p1"; gene_id "MSTRG.18656";
scaf_00129	transdecoder	CDS	212884	214119	.	+	0	transcript_id "MSTRG.18656.1.p1"; gene_id "MSTRG.18656";
scaf_00129	transdecoder	exon	221295	223277	.	+	.	transcript_id "MSTRG.18657.1.p2"; gene_id "MSTRG.18657";
scaf_00129	transdecoder	exon	223495	223659	.	+	.	transcript_id "MSTRG.18657.1.p2"; gene_id "MSTRG.18657";
scaf_00129	transdecoder	exon	224153	224220	.	+	.	transcript_id "MSTRG.18657.1.p2"; gene_id "MSTRG.18657";
scaf_00129	transdecoder	exon	224298	224555	.	+	.	transcript_id "MSTRG.18657.1.p2"; gene_id "MSTRG.18657";
scaf_00129	transdecoder	CDS	221296	221601	.	+	0	transcript_id "MSTRG.18657.1.p2"; gene_id "MSTRG.18657";
scaf_00129	transdecoder	exon	221295	223663	.	+	.	transcript_id "MSTRG.18657.3.p2"; gene_id "MSTRG.18657";
scaf_00129	transdecoder	exon	224313	224555	.	+	.	transcript_id "MSTRG.18657.3.p2"; gene_id "MSTRG.18657";
scaf_00129	transdecoder	CDS	221296	221601	.	+	0	transcript_id "MSTRG.18657.3.p2"; gene_id "MSTRG.18657";
scaf_00129	transdecoder	exon	221295	223286	.	+	.	transcript_id "MSTRG.18657.2.p3"; gene_id "MSTRG.18657";
scaf_00129	transdecoder	exon	223353	223441	.	+	.	transcript_id "MSTRG.18657.2.p3"; gene_id "MSTRG.18657";
scaf_00129	transdecoder	exon	224716	229171	.	+	.	transcript_id "MSTRG.18657.2.p3"; gene_id "MSTRG.18657";
scaf_00129	transdecoder	CDS	221296	221601	.	+	0	transcript_id "MSTRG.18657.2.p3"; gene_id "MSTRG.18657";
scaf_00129	transdecoder	exon	237934	237961	.	-	.	transcript_id "PMZ_0018038-RA.p1"; gene_id "MSTRG.18658";
scaf_00129	transdecoder	exon	238032	238328	.	-	.	transcript_id "PMZ_0018038-RA.p1"; gene_id "MSTRG.18658";
scaf_00129	transdecoder	exon	239146	239439	.	-	.	transcript_id "PMZ_0018038-RA.p1"; gene_id "MSTRG.18658";
scaf_00129	transdecoder	exon	240099	240221	.	-	.	transcript_id "PMZ_0018038-RA.p1"; gene_id "MSTRG.18658";
scaf_00129	transdecoder	exon	242495	242665	.	-	.	transcript_id "PMZ_0018038-RA.p1"; gene_id "MSTRG.18658";
scaf_00129	transdecoder	exon	243782	243973	.	-	.	transcript_id "PMZ_0018038-RA.p1"; gene_id "MSTRG.18658";
scaf_00129	transdecoder	exon	244538	244696	.	-	.	transcript_id "PMZ_0018038-RA.p1"; gene_id "MSTRG.18658";
scaf_00129	transdecoder	exon	245618	245710	.	-	.	transcript_id "PMZ_0018038-RA.p1"; gene_id "MSTRG.18658";
scaf_00129	transdecoder	exon	246723	246850	.	-	.	transcript_id "PMZ_0018038-RA.p1"; gene_id "MSTRG.18658";
scaf_00129	transdecoder	exon	247755	247890	.	-	.	transcript_id "PMZ_0018038-RA.p1"; gene_id "MSTRG.18658";
scaf_00129	transdecoder	exon	248249	248437	.	-	.	transcript_id "PMZ_0018038-RA.p1"; gene_id "MSTRG.18658";
scaf_00129	transdecoder	exon	250311	250400	.	-	.	transcript_id "PMZ_0018038-RA.p1"; gene_id "MSTRG.18658";
scaf_00129	transdecoder	exon	251494	251551	.	-	.	transcript_id "PMZ_0018038-RA.p1"; gene_id "MSTRG.18658";
scaf_00129	transdecoder	exon	253572	253780	.	-	.	transcript_id "PMZ_0018038-RA.p1"; gene_id "MSTRG.18658";
scaf_00129	transdecoder	exon	254795	255055	.	-	.	transcript_id "PMZ_0018038-RA.p1"; gene_id "MSTRG.18658";
scaf_00129	transdecoder	exon	255925	255967	.	-	.	transcript_id "PMZ_0018038-RA.p1"; gene_id "MSTRG.18658";
scaf_00129	transdecoder	exon	256064	256128	.	-	.	transcript_id "PMZ_0018038-RA.p1"; gene_id "MSTRG.18658";
scaf_00129	transdecoder	exon	258060	258275	.	-	.	transcript_id "PMZ_0018038-RA.p1"; gene_id "MSTRG.18658";
scaf_00129	transdecoder	exon	259981	260085	.	-	.	transcript_id "PMZ_0018038-RA.p1"; gene_id "MSTRG.18658";
scaf_00129	transdecoder	exon	260217	260336	.	-	.	transcript_id "PMZ_0018038-RA.p1"; gene_id "MSTRG.18658";
scaf_00129	transdecoder	exon	263455	263649	.	-	.	transcript_id "PMZ_0018038-RA.p1"; gene_id "MSTRG.18658";
scaf_00129	transdecoder	exon	263777	263903	.	-	.	transcript_id "PMZ_0018038-RA.p1"; gene_id "MSTRG.18658";
scaf_00129	transdecoder	exon	263989	264008	.	-	.	transcript_id "PMZ_0018038-RA.p1"; gene_id "MSTRG.18658";
scaf_00129	transdecoder	exon	264856	265116	.	-	.	transcript_id "PMZ_0018038-RA.p1"; gene_id "MSTRG.18658";
scaf_00129	transdecoder	exon	265565	265798	.	-	.	transcript_id "PMZ_0018038-RA.p1"; gene_id "MSTRG.18658";
scaf_00129	transdecoder	exon	266763	266924	.	-	.	transcript_id "PMZ_0018038-RA.p1"; gene_id "MSTRG.18658";
scaf_00129	transdecoder	exon	267938	267990	.	-	.	transcript_id "PMZ_0018038-RA.p1"; gene_id "MSTRG.18658";
scaf_00129	transdecoder	exon	270976	271024	.	-	.	transcript_id "PMZ_0018038-RA.p1"; gene_id "MSTRG.18658";
scaf_00129	transdecoder	exon	272336	272503	.	-	.	transcript_id "PMZ_0018038-RA.p1"; gene_id "MSTRG.18658";
scaf_00129	transdecoder	exon	273105	273266	.	-	.	transcript_id "PMZ_0018038-RA.p1"; gene_id "MSTRG.18658";
scaf_00129	transdecoder	exon	274076	274264	.	-	.	transcript_id "PMZ_0018038-RA.p1"; gene_id "MSTRG.18658";
scaf_00129	transdecoder	exon	275660	275762	.	-	.	transcript_id "PMZ_0018038-RA.p1"; gene_id "MSTRG.18658";
scaf_00129	transdecoder	exon	276728	276894	.	-	.	transcript_id "PMZ_0018038-RA.p1"; gene_id "MSTRG.18658";
scaf_00129	transdecoder	exon	277942	278109	.	-	.	transcript_id "PMZ_0018038-RA.p1"; gene_id "MSTRG.18658";
scaf_00129	transdecoder	exon	279047	279124	.	-	.	transcript_id "PMZ_0018038-RA.p1"; gene_id "MSTRG.18658";
scaf_00129	transdecoder	exon	280803	280977	.	-	.	transcript_id "PMZ_0018038-RA.p1"; gene_id "MSTRG.18658";
scaf_00129	transdecoder	exon	281286	281389	.	-	.	transcript_id "PMZ_0018038-RA.p1"; gene_id "MSTRG.18658";
scaf_00129	transdecoder	exon	283291	283401	.	-	.	transcript_id "PMZ_0018038-RA.p1"; gene_id "MSTRG.18658";
scaf_00129	transdecoder	CDS	238101	238328	.	-	0	transcript_id "PMZ_0018038-RA.p1"; gene_id "MSTRG.18658";
scaf_00129	transdecoder	CDS	239146	239439	.	-	0	transcript_id "PMZ_0018038-RA.p1"; gene_id "MSTRG.18658";
scaf_00129	transdecoder	CDS	240099	240221	.	-	0	transcript_id "PMZ_0018038-RA.p1"; gene_id "MSTRG.18658";
scaf_00129	transdecoder	CDS	242495	242665	.	-	0	transcript_id "PMZ_0018038-RA.p1"; gene_id "MSTRG.18658";
scaf_00129	transdecoder	CDS	243782	243973	.	-	0	transcript_id "PMZ_0018038-RA.p1"; gene_id "MSTRG.18658";
scaf_00129	transdecoder	CDS	244538	244696	.	-	0	transcript_id "PMZ_0018038-RA.p1"; gene_id "MSTRG.18658";
scaf_00129	transdecoder	CDS	245618	245710	.	-	0	transcript_id "PMZ_0018038-RA.p1"; gene_id "MSTRG.18658";
scaf_00129	transdecoder	CDS	246723	246850	.	-	2	transcript_id "PMZ_0018038-RA.p1"; gene_id "MSTRG.18658";
scaf_00129	transdecoder	CDS	247755	247890	.	-	0	transcript_id "PMZ_0018038-RA.p1"; gene_id "MSTRG.18658";
scaf_00129	transdecoder	CDS	248249	248437	.	-	0	transcript_id "PMZ_0018038-RA.p1"; gene_id "MSTRG.18658";
scaf_00129	transdecoder	CDS	250311	250400	.	-	0	transcript_id "PMZ_0018038-RA.p1"; gene_id "MSTRG.18658";
scaf_00129	transdecoder	CDS	251494	251551	.	-	1	transcript_id "PMZ_0018038-RA.p1"; gene_id "MSTRG.18658";
scaf_00129	transdecoder	CDS	253572	253780	.	-	0	transcript_id "PMZ_0018038-RA.p1"; gene_id "MSTRG.18658";
scaf_00129	transdecoder	CDS	254795	255055	.	-	0	transcript_id "PMZ_0018038-RA.p1"; gene_id "MSTRG.18658";
scaf_00129	transdecoder	CDS	255925	255967	.	-	1	transcript_id "PMZ_0018038-RA.p1"; gene_id "MSTRG.18658";
scaf_00129	transdecoder	CDS	256064	256128	.	-	0	transcript_id "PMZ_0018038-RA.p1"; gene_id "MSTRG.18658";
scaf_00129	transdecoder	CDS	258060	258275	.	-	0	transcript_id "PMZ_0018038-RA.p1"; gene_id "MSTRG.18658";
scaf_00129	transdecoder	CDS	259981	260085	.	-	0	transcript_id "PMZ_0018038-RA.p1"; gene_id "MSTRG.18658";
scaf_00129	transdecoder	CDS	260217	260336	.	-	0	transcript_id "PMZ_0018038-RA.p1"; gene_id "MSTRG.18658";
scaf_00129	transdecoder	CDS	263455	263649	.	-	0	transcript_id "PMZ_0018038-RA.p1"; gene_id "MSTRG.18658";
scaf_00129	transdecoder	CDS	263777	263903	.	-	1	transcript_id "PMZ_0018038-RA.p1"; gene_id "MSTRG.18658";
scaf_00129	transdecoder	CDS	263989	264008	.	-	0	transcript_id "PMZ_0018038-RA.p1"; gene_id "MSTRG.18658";
scaf_00129	transdecoder	CDS	264856	265116	.	-	0	transcript_id "PMZ_0018038-RA.p1"; gene_id "MSTRG.18658";
scaf_00129	transdecoder	CDS	265565	265798	.	-	0	transcript_id "PMZ_0018038-RA.p1"; gene_id "MSTRG.18658";
scaf_00129	transdecoder	CDS	266763	266924	.	-	0	transcript_id "PMZ_0018038-RA.p1"; gene_id "MSTRG.18658";
scaf_00129	transdecoder	CDS	267938	267990	.	-	2	transcript_id "PMZ_0018038-RA.p1"; gene_id "MSTRG.18658";
scaf_00129	transdecoder	CDS	270976	271024	.	-	0	transcript_id "PMZ_0018038-RA.p1"; gene_id "MSTRG.18658";
scaf_00129	transdecoder	CDS	272336	272503	.	-	0	transcript_id "PMZ_0018038-RA.p1"; gene_id "MSTRG.18658";
scaf_00129	transdecoder	CDS	273105	273266	.	-	0	transcript_id "PMZ_0018038-RA.p1"; gene_id "MSTRG.18658";
scaf_00129	transdecoder	CDS	274076	274264	.	-	0	transcript_id "PMZ_0018038-RA.p1"; gene_id "MSTRG.18658";
scaf_00129	transdecoder	CDS	275660	275762	.	-	1	transcript_id "PMZ_0018038-RA.p1"; gene_id "MSTRG.18658";
scaf_00129	transdecoder	CDS	276728	276894	.	-	0	transcript_id "PMZ_0018038-RA.p1"; gene_id "MSTRG.18658";
scaf_00129	transdecoder	CDS	277942	278109	.	-	0	transcript_id "PMZ_0018038-RA.p1"; gene_id "MSTRG.18658";
scaf_00129	transdecoder	CDS	279047	279124	.	-	0	transcript_id "PMZ_0018038-RA.p1"; gene_id "MSTRG.18658";
scaf_00129	transdecoder	CDS	280803	280977	.	-	1	transcript_id "PMZ_0018038-RA.p1"; gene_id "MSTRG.18658";
scaf_00129	transdecoder	CDS	281286	281389	.	-	0	transcript_id "PMZ_0018038-RA.p1"; gene_id "MSTRG.18658";
scaf_00129	transdecoder	CDS	283291	283401	.	-	0	transcript_id "PMZ_0018038-RA.p1"; gene_id "MSTRG.18658";
scaf_00129	transdecoder	exon	238067	238328	.	-	.	transcript_id "MSTRG.18658.2.p1"; gene_id "MSTRG.18658";
scaf_00129	transdecoder	exon	239050	239439	.	-	.	transcript_id "MSTRG.18658.2.p1"; gene_id "MSTRG.18658";
scaf_00129	transdecoder	exon	240099	240281	.	-	.	transcript_id "MSTRG.18658.2.p1"; gene_id "MSTRG.18658";
scaf_00129	transdecoder	exon	242495	242665	.	-	.	transcript_id "MSTRG.18658.2.p1"; gene_id "MSTRG.18658";
scaf_00129	transdecoder	exon	243782	243973	.	-	.	transcript_id "MSTRG.18658.2.p1"; gene_id "MSTRG.18658";
scaf_00129	transdecoder	exon	244505	244696	.	-	.	transcript_id "MSTRG.18658.2.p1"; gene_id "MSTRG.18658";
scaf_00129	transdecoder	exon	245480	245710	.	-	.	transcript_id "MSTRG.18658.2.p1"; gene_id "MSTRG.18658";
scaf_00129	transdecoder	exon	246723	246850	.	-	.	transcript_id "MSTRG.18658.2.p1"; gene_id "MSTRG.18658";
scaf_00129	transdecoder	exon	247755	247903	.	-	.	transcript_id "MSTRG.18658.2.p1"; gene_id "MSTRG.18658";
scaf_00129	transdecoder	exon	248244	248437	.	-	.	transcript_id "MSTRG.18658.2.p1"; gene_id "MSTRG.18658";
scaf_00129	transdecoder	exon	250311	250433	.	-	.	transcript_id "MSTRG.18658.2.p1"; gene_id "MSTRG.18658";
scaf_00129	transdecoder	exon	251389	251559	.	-	.	transcript_id "MSTRG.18658.2.p1"; gene_id "MSTRG.18658";
scaf_00129	transdecoder	exon	252932	253073	.	-	.	transcript_id "MSTRG.18658.2.p1"; gene_id "MSTRG.18658";
scaf_00129	transdecoder	exon	253616	253780	.	-	.	transcript_id "MSTRG.18658.2.p1"; gene_id "MSTRG.18658";
scaf_00129	transdecoder	exon	254795	254999	.	-	.	transcript_id "MSTRG.18658.2.p1"; gene_id "MSTRG.18658";
scaf_00129	transdecoder	exon	255845	255967	.	-	.	transcript_id "MSTRG.18658.2.p1"; gene_id "MSTRG.18658";
scaf_00129	transdecoder	exon	258040	258275	.	-	.	transcript_id "MSTRG.18658.2.p1"; gene_id "MSTRG.18658";
scaf_00129	transdecoder	exon	259897	260085	.	-	.	transcript_id "MSTRG.18658.2.p1"; gene_id "MSTRG.18658";
scaf_00129	transdecoder	exon	260217	260336	.	-	.	transcript_id "MSTRG.18658.2.p1"; gene_id "MSTRG.18658";
scaf_00129	transdecoder	exon	263455	263649	.	-	.	transcript_id "MSTRG.18658.2.p1"; gene_id "MSTRG.18658";
scaf_00129	transdecoder	exon	263777	264008	.	-	.	transcript_id "MSTRG.18658.2.p1"; gene_id "MSTRG.18658";
scaf_00129	transdecoder	exon	264856	265116	.	-	.	transcript_id "MSTRG.18658.2.p1"; gene_id "MSTRG.18658";
scaf_00129	transdecoder	exon	265565	265798	.	-	.	transcript_id "MSTRG.18658.2.p1"; gene_id "MSTRG.18658";
scaf_00129	transdecoder	exon	266763	266924	.	-	.	transcript_id "MSTRG.18658.2.p1"; gene_id "MSTRG.18658";
scaf_00129	transdecoder	exon	267848	267990	.	-	.	transcript_id "MSTRG.18658.2.p1"; gene_id "MSTRG.18658";
scaf_00129	transdecoder	exon	269816	269939	.	-	.	transcript_id "MSTRG.18658.2.p1"; gene_id "MSTRG.18658";
scaf_00129	transdecoder	exon	270928	271090	.	-	.	transcript_id "MSTRG.18658.2.p1"; gene_id "MSTRG.18658";
scaf_00129	transdecoder	exon	272307	272503	.	-	.	transcript_id "MSTRG.18658.2.p1"; gene_id "MSTRG.18658";
scaf_00129	transdecoder	exon	273105	273266	.	-	.	transcript_id "MSTRG.18658.2.p1"; gene_id "MSTRG.18658";
scaf_00129	transdecoder	exon	274025	274264	.	-	.	transcript_id "MSTRG.18658.2.p1"; gene_id "MSTRG.18658";
scaf_00129	transdecoder	exon	275660	275762	.	-	.	transcript_id "MSTRG.18658.2.p1"; gene_id "MSTRG.18658";
scaf_00129	transdecoder	exon	276728	276894	.	-	.	transcript_id "MSTRG.18658.2.p1"; gene_id "MSTRG.18658";
scaf_00129	transdecoder	exon	277902	278109	.	-	.	transcript_id "MSTRG.18658.2.p1"; gene_id "MSTRG.18658";
scaf_00129	transdecoder	exon	278951	279124	.	-	.	transcript_id "MSTRG.18658.2.p1"; gene_id "MSTRG.18658";
scaf_00129	transdecoder	exon	280803	280977	.	-	.	transcript_id "MSTRG.18658.2.p1"; gene_id "MSTRG.18658";
scaf_00129	transdecoder	exon	281262	281409	.	-	.	transcript_id "MSTRG.18658.2.p1"; gene_id "MSTRG.18658";
scaf_00129	transdecoder	exon	281887	281995	.	-	.	transcript_id "MSTRG.18658.2.p1"; gene_id "MSTRG.18658";
scaf_00129	transdecoder	exon	283291	283418	.	-	.	transcript_id "MSTRG.18658.2.p1"; gene_id "MSTRG.18658";
scaf_00129	transdecoder	exon	284443	284653	.	-	.	transcript_id "MSTRG.18658.2.p1"; gene_id "MSTRG.18658";
scaf_00129	transdecoder	exon	285398	285685	.	-	.	transcript_id "MSTRG.18658.2.p1"; gene_id "MSTRG.18658";
scaf_00129	transdecoder	exon	286174	286312	.	-	.	transcript_id "MSTRG.18658.2.p1"; gene_id "MSTRG.18658";
scaf_00129	transdecoder	exon	288927	289084	.	-	.	transcript_id "MSTRG.18658.2.p1"; gene_id "MSTRG.18658";
scaf_00129	transdecoder	exon	294165	294269	.	-	.	transcript_id "MSTRG.18658.2.p1"; gene_id "MSTRG.18658";
scaf_00129	transdecoder	exon	295786	295949	.	-	.	transcript_id "MSTRG.18658.2.p1"; gene_id "MSTRG.18658";
scaf_00129	transdecoder	exon	296628	296773	.	-	.	transcript_id "MSTRG.18658.2.p1"; gene_id "MSTRG.18658";
scaf_00129	transdecoder	exon	298302	298427	.	-	.	transcript_id "MSTRG.18658.2.p1"; gene_id "MSTRG.18658";
scaf_00129	transdecoder	exon	300419	300545	.	-	.	transcript_id "MSTRG.18658.2.p1"; gene_id "MSTRG.18658";
scaf_00129	transdecoder	exon	302056	302156	.	-	.	transcript_id "MSTRG.18658.2.p1"; gene_id "MSTRG.18658";
scaf_00129	transdecoder	exon	303501	303614	.	-	.	transcript_id "MSTRG.18658.2.p1"; gene_id "MSTRG.18658";
scaf_00129	transdecoder	exon	306545	306799	.	-	.	transcript_id "MSTRG.18658.2.p1"; gene_id "MSTRG.18658";
scaf_00129	transdecoder	exon	307471	307823	.	-	.	transcript_id "MSTRG.18658.2.p1"; gene_id "MSTRG.18658";
scaf_00129	transdecoder	exon	308308	308473	.	-	.	transcript_id "MSTRG.18658.2.p1"; gene_id "MSTRG.18658";
scaf_00129	transdecoder	exon	309431	309539	.	-	.	transcript_id "MSTRG.18658.2.p1"; gene_id "MSTRG.18658";
scaf_00129	transdecoder	exon	310155	310397	.	-	.	transcript_id "MSTRG.18658.2.p1"; gene_id "MSTRG.18658";
scaf_00129	transdecoder	exon	311536	311738	.	-	.	transcript_id "MSTRG.18658.2.p1"; gene_id "MSTRG.18658";
scaf_00129	transdecoder	exon	312404	312581	.	-	.	transcript_id "MSTRG.18658.2.p1"; gene_id "MSTRG.18658";
scaf_00129	transdecoder	exon	312955	313058	.	-	.	transcript_id "MSTRG.18658.2.p1"; gene_id "MSTRG.18658";
scaf_00129	transdecoder	exon	315218	315417	.	-	.	transcript_id "MSTRG.18658.2.p1"; gene_id "MSTRG.18658";
scaf_00129	transdecoder	exon	315894	316002	.	-	.	transcript_id "MSTRG.18658.2.p1"; gene_id "MSTRG.18658";
scaf_00129	transdecoder	exon	317277	317302	.	-	.	transcript_id "MSTRG.18658.2.p1"; gene_id "MSTRG.18658";
scaf_00129	transdecoder	exon	317749	317879	.	-	.	transcript_id "MSTRG.18658.2.p1"; gene_id "MSTRG.18658";
scaf_00129	transdecoder	exon	318995	319063	.	-	.	transcript_id "MSTRG.18658.2.p1"; gene_id "MSTRG.18658";
scaf_00129	transdecoder	exon	322249	322403	.	-	.	transcript_id "MSTRG.18658.2.p1"; gene_id "MSTRG.18658";
scaf_00129	transdecoder	exon	324050	324118	.	-	.	transcript_id "MSTRG.18658.2.p1"; gene_id "MSTRG.18658";
scaf_00129	transdecoder	exon	325070	325132	.	-	.	transcript_id "MSTRG.18658.2.p1"; gene_id "MSTRG.18658";
scaf_00129	transdecoder	exon	325574	325777	.	-	.	transcript_id "MSTRG.18658.2.p1"; gene_id "MSTRG.18658";
scaf_00129	transdecoder	exon	326230	326275	.	-	.	transcript_id "MSTRG.18658.2.p1"; gene_id "MSTRG.18658";
scaf_00129	transdecoder	exon	326453	326596	.	-	.	transcript_id "MSTRG.18658.2.p1"; gene_id "MSTRG.18658";
scaf_00129	transdecoder	exon	328254	328447	.	-	.	transcript_id "MSTRG.18658.2.p1"; gene_id "MSTRG.18658";
scaf_00129	transdecoder	exon	332172	332614	.	-	.	transcript_id "MSTRG.18658.2.p1"; gene_id "MSTRG.18658";
scaf_00129	transdecoder	exon	334441	334648	.	-	.	transcript_id "MSTRG.18658.2.p1"; gene_id "MSTRG.18658";
scaf_00129	transdecoder	CDS	294214	294269	.	-	2	transcript_id "MSTRG.18658.2.p1"; gene_id "MSTRG.18658";
scaf_00129	transdecoder	CDS	295786	295949	.	-	1	transcript_id "MSTRG.18658.2.p1"; gene_id "MSTRG.18658";
scaf_00129	transdecoder	CDS	296628	296773	.	-	0	transcript_id "MSTRG.18658.2.p1"; gene_id "MSTRG.18658";
scaf_00129	transdecoder	CDS	298302	298427	.	-	0	transcript_id "MSTRG.18658.2.p1"; gene_id "MSTRG.18658";
scaf_00129	transdecoder	CDS	300419	300545	.	-	1	transcript_id "MSTRG.18658.2.p1"; gene_id "MSTRG.18658";
scaf_00129	transdecoder	CDS	302056	302156	.	-	0	transcript_id "MSTRG.18658.2.p1"; gene_id "MSTRG.18658";
scaf_00129	transdecoder	CDS	303501	303614	.	-	0	transcript_id "MSTRG.18658.2.p1"; gene_id "MSTRG.18658";
scaf_00129	transdecoder	CDS	306545	306799	.	-	0	transcript_id "MSTRG.18658.2.p1"; gene_id "MSTRG.18658";
scaf_00129	transdecoder	CDS	307471	307823	.	-	2	transcript_id "MSTRG.18658.2.p1"; gene_id "MSTRG.18658";
scaf_00129	transdecoder	CDS	308308	308473	.	-	0	transcript_id "MSTRG.18658.2.p1"; gene_id "MSTRG.18658";
scaf_00129	transdecoder	CDS	309431	309539	.	-	1	transcript_id "MSTRG.18658.2.p1"; gene_id "MSTRG.18658";
scaf_00129	transdecoder	CDS	310155	310397	.	-	1	transcript_id "MSTRG.18658.2.p1"; gene_id "MSTRG.18658";
scaf_00129	transdecoder	CDS	311536	311738	.	-	0	transcript_id "MSTRG.18658.2.p1"; gene_id "MSTRG.18658";
scaf_00129	transdecoder	CDS	312404	312581	.	-	1	transcript_id "MSTRG.18658.2.p1"; gene_id "MSTRG.18658";
scaf_00129	transdecoder	CDS	312955	313058	.	-	0	transcript_id "MSTRG.18658.2.p1"; gene_id "MSTRG.18658";
scaf_00129	transdecoder	CDS	315218	315417	.	-	2	transcript_id "MSTRG.18658.2.p1"; gene_id "MSTRG.18658";
scaf_00129	transdecoder	CDS	315894	316002	.	-	0	transcript_id "MSTRG.18658.2.p1"; gene_id "MSTRG.18658";
scaf_00129	transdecoder	CDS	317277	317302	.	-	2	transcript_id "MSTRG.18658.2.p1"; gene_id "MSTRG.18658";
scaf_00129	transdecoder	CDS	317749	317879	.	-	1	transcript_id "MSTRG.18658.2.p1"; gene_id "MSTRG.18658";
scaf_00129	transdecoder	CDS	318995	319063	.	-	1	transcript_id "MSTRG.18658.2.p1"; gene_id "MSTRG.18658";
scaf_00129	transdecoder	CDS	322249	322403	.	-	0	transcript_id "MSTRG.18658.2.p1"; gene_id "MSTRG.18658";
scaf_00129	transdecoder	CDS	324050	324118	.	-	0	transcript_id "MSTRG.18658.2.p1"; gene_id "MSTRG.18658";
scaf_00129	transdecoder	CDS	325070	325132	.	-	0	transcript_id "MSTRG.18658.2.p1"; gene_id "MSTRG.18658";
scaf_00129	transdecoder	CDS	325574	325777	.	-	0	transcript_id "MSTRG.18658.2.p1"; gene_id "MSTRG.18658";
scaf_00129	transdecoder	CDS	326230	326275	.	-	1	transcript_id "MSTRG.18658.2.p1"; gene_id "MSTRG.18658";
scaf_00129	transdecoder	CDS	326453	326596	.	-	1	transcript_id "MSTRG.18658.2.p1"; gene_id "MSTRG.18658";
scaf_00129	transdecoder	CDS	328254	328447	.	-	0	transcript_id "MSTRG.18658.2.p1"; gene_id "MSTRG.18658";
scaf_00129	transdecoder	CDS	332172	332591	.	-	0	transcript_id "MSTRG.18658.2.p1"; gene_id "MSTRG.18658";
scaf_00129	transdecoder	exon	284059	284081	.	-	.	transcript_id "PMZ_0016667-RA.p1"; gene_id "MSTRG.18658";
scaf_00129	transdecoder	exon	284443	284653	.	-	.	transcript_id "PMZ_0016667-RA.p1"; gene_id "MSTRG.18658";
scaf_00129	transdecoder	exon	285443	285685	.	-	.	transcript_id "PMZ_0016667-RA.p1"; gene_id "MSTRG.18658";
scaf_00129	transdecoder	exon	286174	286266	.	-	.	transcript_id "PMZ_0016667-RA.p1"; gene_id "MSTRG.18658";
scaf_00129	transdecoder	CDS	284059	284081	.	-	2	transcript_id "PMZ_0016667-RA.p1"; gene_id "MSTRG.18658";
scaf_00129	transdecoder	CDS	284443	284653	.	-	0	transcript_id "PMZ_0016667-RA.p1"; gene_id "MSTRG.18658";
scaf_00129	transdecoder	CDS	285443	285685	.	-	0	transcript_id "PMZ_0016667-RA.p1"; gene_id "MSTRG.18658";
scaf_00129	transdecoder	CDS	286174	286266	.	-	0	transcript_id "PMZ_0016667-RA.p1"; gene_id "MSTRG.18658";
scaf_00129	transdecoder	exon	295736	295949	.	-	.	transcript_id "PMZ_0022342-RA.p1"; gene_id "MSTRG.18658";
scaf_00129	transdecoder	exon	296628	296773	.	-	.	transcript_id "PMZ_0022342-RA.p1"; gene_id "MSTRG.18658";
scaf_00129	transdecoder	exon	298302	298427	.	-	.	transcript_id "PMZ_0022342-RA.p1"; gene_id "MSTRG.18658";
scaf_00129	transdecoder	exon	300419	300545	.	-	.	transcript_id "PMZ_0022342-RA.p1"; gene_id "MSTRG.18658";
scaf_00129	transdecoder	exon	302056	302156	.	-	.	transcript_id "PMZ_0022342-RA.p1"; gene_id "MSTRG.18658";
scaf_00129	transdecoder	exon	303501	303614	.	-	.	transcript_id "PMZ_0022342-RA.p1"; gene_id "MSTRG.18658";
scaf_00129	transdecoder	exon	306545	306799	.	-	.	transcript_id "PMZ_0022342-RA.p1"; gene_id "MSTRG.18658";
scaf_00129	transdecoder	exon	307471	307823	.	-	.	transcript_id "PMZ_0022342-RA.p1"; gene_id "MSTRG.18658";
scaf_00129	transdecoder	exon	308308	308473	.	-	.	transcript_id "PMZ_0022342-RA.p1"; gene_id "MSTRG.18658";
scaf_00129	transdecoder	exon	309431	309539	.	-	.	transcript_id "PMZ_0022342-RA.p1"; gene_id "MSTRG.18658";
scaf_00129	transdecoder	exon	310155	310397	.	-	.	transcript_id "PMZ_0022342-RA.p1"; gene_id "MSTRG.18658";
scaf_00129	transdecoder	exon	311536	311738	.	-	.	transcript_id "PMZ_0022342-RA.p1"; gene_id "MSTRG.18658";
scaf_00129	transdecoder	exon	312404	312581	.	-	.	transcript_id "PMZ_0022342-RA.p1"; gene_id "MSTRG.18658";
scaf_00129	transdecoder	exon	312955	313058	.	-	.	transcript_id "PMZ_0022342-RA.p1"; gene_id "MSTRG.18658";
scaf_00129	transdecoder	exon	315218	315417	.	-	.	transcript_id "PMZ_0022342-RA.p1"; gene_id "MSTRG.18658";
scaf_00129	transdecoder	exon	315894	316002	.	-	.	transcript_id "PMZ_0022342-RA.p1"; gene_id "MSTRG.18658";
scaf_00129	transdecoder	exon	317277	317302	.	-	.	transcript_id "PMZ_0022342-RA.p1"; gene_id "MSTRG.18658";
scaf_00129	transdecoder	exon	317749	317879	.	-	.	transcript_id "PMZ_0022342-RA.p1"; gene_id "MSTRG.18658";
scaf_00129	transdecoder	exon	318995	319063	.	-	.	transcript_id "PMZ_0022342-RA.p1"; gene_id "MSTRG.18658";
scaf_00129	transdecoder	exon	322249	322403	.	-	.	transcript_id "PMZ_0022342-RA.p1"; gene_id "MSTRG.18658";
scaf_00129	transdecoder	exon	324050	324118	.	-	.	transcript_id "PMZ_0022342-RA.p1"; gene_id "MSTRG.18658";
scaf_00129	transdecoder	exon	325070	325132	.	-	.	transcript_id "PMZ_0022342-RA.p1"; gene_id "MSTRG.18658";
scaf_00129	transdecoder	exon	325574	325777	.	-	.	transcript_id "PMZ_0022342-RA.p1"; gene_id "MSTRG.18658";
scaf_00129	transdecoder	exon	326230	326275	.	-	.	transcript_id "PMZ_0022342-RA.p1"; gene_id "MSTRG.18658";
scaf_00129	transdecoder	exon	326453	326596	.	-	.	transcript_id "PMZ_0022342-RA.p1"; gene_id "MSTRG.18658";
scaf_00129	transdecoder	exon	328254	328447	.	-	.	transcript_id "PMZ_0022342-RA.p1"; gene_id "MSTRG.18658";
scaf_00129	transdecoder	exon	332172	332614	.	-	.	transcript_id "PMZ_0022342-RA.p1"; gene_id "MSTRG.18658";
scaf_00129	transdecoder	exon	334441	334648	.	-	.	transcript_id "PMZ_0022342-RA.p1"; gene_id "MSTRG.18658";
scaf_00129	transdecoder	CDS	295736	295949	.	-	1	transcript_id "PMZ_0022342-RA.p1"; gene_id "MSTRG.18658";
scaf_00129	transdecoder	CDS	296628	296773	.	-	0	transcript_id "PMZ_0022342-RA.p1"; gene_id "MSTRG.18658";
scaf_00129	transdecoder	CDS	298302	298427	.	-	0	transcript_id "PMZ_0022342-RA.p1"; gene_id "MSTRG.18658";
scaf_00129	transdecoder	CDS	300419	300545	.	-	1	transcript_id "PMZ_0022342-RA.p1"; gene_id "MSTRG.18658";
scaf_00129	transdecoder	CDS	302056	302156	.	-	0	transcript_id "PMZ_0022342-RA.p1"; gene_id "MSTRG.18658";
scaf_00129	transdecoder	CDS	303501	303614	.	-	0	transcript_id "PMZ_0022342-RA.p1"; gene_id "MSTRG.18658";
scaf_00129	transdecoder	CDS	306545	306799	.	-	0	transcript_id "PMZ_0022342-RA.p1"; gene_id "MSTRG.18658";
scaf_00129	transdecoder	CDS	307471	307823	.	-	2	transcript_id "PMZ_0022342-RA.p1"; gene_id "MSTRG.18658";
scaf_00129	transdecoder	CDS	308308	308473	.	-	0	transcript_id "PMZ_0022342-RA.p1"; gene_id "MSTRG.18658";
scaf_00129	transdecoder	CDS	309431	309539	.	-	1	transcript_id "PMZ_0022342-RA.p1"; gene_id "MSTRG.18658";
scaf_00129	transdecoder	CDS	310155	310397	.	-	1	transcript_id "PMZ_0022342-RA.p1"; gene_id "MSTRG.18658";
scaf_00129	transdecoder	CDS	311536	311738	.	-	0	transcript_id "PMZ_0022342-RA.p1"; gene_id "MSTRG.18658";
scaf_00129	transdecoder	CDS	312404	312581	.	-	1	transcript_id "PMZ_0022342-RA.p1"; gene_id "MSTRG.18658";
scaf_00129	transdecoder	CDS	312955	313058	.	-	0	transcript_id "PMZ_0022342-RA.p1"; gene_id "MSTRG.18658";
scaf_00129	transdecoder	CDS	315218	315417	.	-	2	transcript_id "PMZ_0022342-RA.p1"; gene_id "MSTRG.18658";
scaf_00129	transdecoder	CDS	315894	316002	.	-	0	transcript_id "PMZ_0022342-RA.p1"; gene_id "MSTRG.18658";
scaf_00129	transdecoder	CDS	317277	317302	.	-	2	transcript_id "PMZ_0022342-RA.p1"; gene_id "MSTRG.18658";
scaf_00129	transdecoder	CDS	317749	317879	.	-	1	transcript_id "PMZ_0022342-RA.p1"; gene_id "MSTRG.18658";
scaf_00129	transdecoder	CDS	318995	319063	.	-	1	transcript_id "PMZ_0022342-RA.p1"; gene_id "MSTRG.18658";
scaf_00129	transdecoder	CDS	322249	322403	.	-	0	transcript_id "PMZ_0022342-RA.p1"; gene_id "MSTRG.18658";
scaf_00129	transdecoder	CDS	324050	324118	.	-	0	transcript_id "PMZ_0022342-RA.p1"; gene_id "MSTRG.18658";
scaf_00129	transdecoder	CDS	325070	325132	.	-	0	transcript_id "PMZ_0022342-RA.p1"; gene_id "MSTRG.18658";
scaf_00129	transdecoder	CDS	325574	325777	.	-	0	transcript_id "PMZ_0022342-RA.p1"; gene_id "MSTRG.18658";
scaf_00129	transdecoder	CDS	326230	326275	.	-	1	transcript_id "PMZ_0022342-RA.p1"; gene_id "MSTRG.18658";
scaf_00129	transdecoder	CDS	326453	326596	.	-	1	transcript_id "PMZ_0022342-RA.p1"; gene_id "MSTRG.18658";
scaf_00129	transdecoder	CDS	328254	328447	.	-	0	transcript_id "PMZ_0022342-RA.p1"; gene_id "MSTRG.18658";
scaf_00129	transdecoder	CDS	332172	332591	.	-	0	transcript_id "PMZ_0022342-RA.p1"; gene_id "MSTRG.18658";
scaf_00129	transdecoder	exon	297911	298058	.	-	.	transcript_id "MSTRG.18658.5.p1"; gene_id "MSTRG.18658";
scaf_00129	transdecoder	exon	298302	298427	.	-	.	transcript_id "MSTRG.18658.5.p1"; gene_id "MSTRG.18658";
scaf_00129	transdecoder	exon	299156	299308	.	-	.	transcript_id "MSTRG.18658.5.p1"; gene_id "MSTRG.18658";
scaf_00129	transdecoder	exon	300419	300545	.	-	.	transcript_id "MSTRG.18658.5.p1"; gene_id "MSTRG.18658";
scaf_00129	transdecoder	exon	302026	302156	.	-	.	transcript_id "MSTRG.18658.5.p1"; gene_id "MSTRG.18658";
scaf_00129	transdecoder	exon	303429	303614	.	-	.	transcript_id "MSTRG.18658.5.p1"; gene_id "MSTRG.18658";
scaf_00129	transdecoder	exon	306545	306799	.	-	.	transcript_id "MSTRG.18658.5.p1"; gene_id "MSTRG.18658";
scaf_00129	transdecoder	exon	307471	307901	.	-	.	transcript_id "MSTRG.18658.5.p1"; gene_id "MSTRG.18658";
scaf_00129	transdecoder	exon	308308	308473	.	-	.	transcript_id "MSTRG.18658.5.p1"; gene_id "MSTRG.18658";
scaf_00129	transdecoder	exon	309317	309539	.	-	.	transcript_id "MSTRG.18658.5.p1"; gene_id "MSTRG.18658";
scaf_00129	transdecoder	exon	310155	310397	.	-	.	transcript_id "MSTRG.18658.5.p1"; gene_id "MSTRG.18658";
scaf_00129	transdecoder	exon	311536	311750	.	-	.	transcript_id "MSTRG.18658.5.p1"; gene_id "MSTRG.18658";
scaf_00129	transdecoder	exon	312341	312540	.	-	.	transcript_id "MSTRG.18658.5.p1"; gene_id "MSTRG.18658";
scaf_00129	transdecoder	exon	312923	313058	.	-	.	transcript_id "MSTRG.18658.5.p1"; gene_id "MSTRG.18658";
scaf_00129	transdecoder	exon	315176	315417	.	-	.	transcript_id "MSTRG.18658.5.p1"; gene_id "MSTRG.18658";
scaf_00129	transdecoder	exon	315894	316045	.	-	.	transcript_id "MSTRG.18658.5.p1"; gene_id "MSTRG.18658";
scaf_00129	transdecoder	exon	317118	317302	.	-	.	transcript_id "MSTRG.18658.5.p1"; gene_id "MSTRG.18658";
scaf_00129	transdecoder	exon	317753	317879	.	-	.	transcript_id "MSTRG.18658.5.p1"; gene_id "MSTRG.18658";
scaf_00129	transdecoder	exon	318995	319063	.	-	.	transcript_id "MSTRG.18658.5.p1"; gene_id "MSTRG.18658";
scaf_00129	transdecoder	exon	320858	320972	.	-	.	transcript_id "MSTRG.18658.5.p1"; gene_id "MSTRG.18658";
scaf_00129	transdecoder	exon	322253	322403	.	-	.	transcript_id "MSTRG.18658.5.p1"; gene_id "MSTRG.18658";
scaf_00129	transdecoder	exon	322849	322965	.	-	.	transcript_id "MSTRG.18658.5.p1"; gene_id "MSTRG.18658";
scaf_00129	transdecoder	exon	323950	324118	.	-	.	transcript_id "MSTRG.18658.5.p1"; gene_id "MSTRG.18658";
scaf_00129	transdecoder	exon	324872	325132	.	-	.	transcript_id "MSTRG.18658.5.p1"; gene_id "MSTRG.18658";
scaf_00129	transdecoder	exon	325574	325785	.	-	.	transcript_id "MSTRG.18658.5.p1"; gene_id "MSTRG.18658";
scaf_00129	transdecoder	exon	326145	326275	.	-	.	transcript_id "MSTRG.18658.5.p1"; gene_id "MSTRG.18658";
scaf_00129	transdecoder	exon	326438	326596	.	-	.	transcript_id "MSTRG.18658.5.p1"; gene_id "MSTRG.18658";
scaf_00129	transdecoder	exon	328254	328447	.	-	.	transcript_id "MSTRG.18658.5.p1"; gene_id "MSTRG.18658";
scaf_00129	transdecoder	exon	332172	332614	.	-	.	transcript_id "MSTRG.18658.5.p1"; gene_id "MSTRG.18658";
scaf_00129	transdecoder	exon	334441	334513	.	-	.	transcript_id "MSTRG.18658.5.p1"; gene_id "MSTRG.18658";
scaf_00129	transdecoder	exon	335124	336062	.	-	.	transcript_id "MSTRG.18658.5.p1"; gene_id "MSTRG.18658";
scaf_00129	transdecoder	CDS	297915	298058	.	-	0	transcript_id "MSTRG.18658.5.p1"; gene_id "MSTRG.18658";
scaf_00129	transdecoder	CDS	298302	298427	.	-	0	transcript_id "MSTRG.18658.5.p1"; gene_id "MSTRG.18658";
scaf_00129	transdecoder	CDS	299156	299308	.	-	0	transcript_id "MSTRG.18658.5.p1"; gene_id "MSTRG.18658";
scaf_00129	transdecoder	CDS	300419	300545	.	-	1	transcript_id "MSTRG.18658.5.p1"; gene_id "MSTRG.18658";
scaf_00129	transdecoder	CDS	302026	302156	.	-	0	transcript_id "MSTRG.18658.5.p1"; gene_id "MSTRG.18658";
scaf_00129	transdecoder	CDS	303429	303614	.	-	0	transcript_id "MSTRG.18658.5.p1"; gene_id "MSTRG.18658";
scaf_00129	transdecoder	CDS	306545	306799	.	-	0	transcript_id "MSTRG.18658.5.p1"; gene_id "MSTRG.18658";
scaf_00129	transdecoder	CDS	307471	307901	.	-	2	transcript_id "MSTRG.18658.5.p1"; gene_id "MSTRG.18658";
scaf_00129	transdecoder	CDS	308308	308473	.	-	0	transcript_id "MSTRG.18658.5.p1"; gene_id "MSTRG.18658";
scaf_00129	transdecoder	CDS	309317	309539	.	-	1	transcript_id "MSTRG.18658.5.p1"; gene_id "MSTRG.18658";
scaf_00129	transdecoder	CDS	310155	310397	.	-	1	transcript_id "MSTRG.18658.5.p1"; gene_id "MSTRG.18658";
scaf_00129	transdecoder	CDS	311536	311750	.	-	0	transcript_id "MSTRG.18658.5.p1"; gene_id "MSTRG.18658";
scaf_00129	transdecoder	CDS	312341	312540	.	-	2	transcript_id "MSTRG.18658.5.p1"; gene_id "MSTRG.18658";
scaf_00129	transdecoder	CDS	312923	313058	.	-	0	transcript_id "MSTRG.18658.5.p1"; gene_id "MSTRG.18658";
scaf_00129	transdecoder	CDS	315176	315417	.	-	2	transcript_id "MSTRG.18658.5.p1"; gene_id "MSTRG.18658";
scaf_00129	transdecoder	CDS	315894	316045	.	-	1	transcript_id "MSTRG.18658.5.p1"; gene_id "MSTRG.18658";
scaf_00129	transdecoder	CDS	317118	317302	.	-	0	transcript_id "MSTRG.18658.5.p1"; gene_id "MSTRG.18658";
scaf_00129	transdecoder	CDS	317753	317879	.	-	1	transcript_id "MSTRG.18658.5.p1"; gene_id "MSTRG.18658";
scaf_00129	transdecoder	CDS	318995	319063	.	-	1	transcript_id "MSTRG.18658.5.p1"; gene_id "MSTRG.18658";
scaf_00129	transdecoder	CDS	320858	320972	.	-	2	transcript_id "MSTRG.18658.5.p1"; gene_id "MSTRG.18658";
scaf_00129	transdecoder	CDS	322253	322400	.	-	0	transcript_id "MSTRG.18658.5.p1"; gene_id "MSTRG.18658";
scaf_00129	transdecoder	exon	344493	344656	.	+	.	transcript_id "PMZ_0031061-RA.p1"; gene_id "MSTRG.18659";
scaf_00129	transdecoder	exon	353844	353976	.	+	.	transcript_id "PMZ_0031061-RA.p1"; gene_id "MSTRG.18659";
scaf_00129	transdecoder	exon	355458	355640	.	+	.	transcript_id "PMZ_0031061-RA.p1"; gene_id "MSTRG.18659";
scaf_00129	transdecoder	exon	362058	362277	.	+	.	transcript_id "PMZ_0031061-RA.p1"; gene_id "MSTRG.18659";
scaf_00129	transdecoder	exon	365654	365739	.	+	.	transcript_id "PMZ_0031061-RA.p1"; gene_id "MSTRG.18659";
scaf_00129	transdecoder	exon	365885	366070	.	+	.	transcript_id "PMZ_0031061-RA.p1"; gene_id "MSTRG.18659";
scaf_00129	transdecoder	exon	366465	366638	.	+	.	transcript_id "PMZ_0031061-RA.p1"; gene_id "MSTRG.18659";
scaf_00129	transdecoder	exon	366727	366969	.	+	.	transcript_id "PMZ_0031061-RA.p1"; gene_id "MSTRG.18659";
scaf_00129	transdecoder	exon	367033	367113	.	+	.	transcript_id "PMZ_0031061-RA.p1"; gene_id "MSTRG.18659";
scaf_00129	transdecoder	exon	367260	367297	.	+	.	transcript_id "PMZ_0031061-RA.p1"; gene_id "MSTRG.18659";
scaf_00129	transdecoder	exon	374369	374461	.	+	.	transcript_id "PMZ_0031061-RA.p1"; gene_id "MSTRG.18659";
scaf_00129	transdecoder	exon	374531	374577	.	+	.	transcript_id "PMZ_0031061-RA.p1"; gene_id "MSTRG.18659";
scaf_00129	transdecoder	exon	376970	377070	.	+	.	transcript_id "PMZ_0031061-RA.p1"; gene_id "MSTRG.18659";
scaf_00129	transdecoder	exon	382703	382778	.	+	.	transcript_id "PMZ_0031061-RA.p1"; gene_id "MSTRG.18659";
scaf_00129	transdecoder	exon	382890	382919	.	+	.	transcript_id "PMZ_0031061-RA.p1"; gene_id "MSTRG.18659";
scaf_00129	transdecoder	exon	384841	384953	.	+	.	transcript_id "PMZ_0031061-RA.p1"; gene_id "MSTRG.18659";
scaf_00129	transdecoder	exon	393495	393692	.	+	.	transcript_id "PMZ_0031061-RA.p1"; gene_id "MSTRG.18659";
scaf_00129	transdecoder	CDS	344493	344656	.	+	0	transcript_id "PMZ_0031061-RA.p1"; gene_id "MSTRG.18659";
scaf_00129	transdecoder	CDS	353844	353976	.	+	1	transcript_id "PMZ_0031061-RA.p1"; gene_id "MSTRG.18659";
scaf_00129	transdecoder	CDS	355458	355640	.	+	0	transcript_id "PMZ_0031061-RA.p1"; gene_id "MSTRG.18659";
scaf_00129	transdecoder	CDS	362058	362277	.	+	0	transcript_id "PMZ_0031061-RA.p1"; gene_id "MSTRG.18659";
scaf_00129	transdecoder	CDS	365654	365739	.	+	2	transcript_id "PMZ_0031061-RA.p1"; gene_id "MSTRG.18659";
scaf_00129	transdecoder	CDS	365885	366070	.	+	0	transcript_id "PMZ_0031061-RA.p1"; gene_id "MSTRG.18659";
scaf_00129	transdecoder	CDS	366465	366638	.	+	0	transcript_id "PMZ_0031061-RA.p1"; gene_id "MSTRG.18659";
scaf_00129	transdecoder	CDS	366727	366969	.	+	0	transcript_id "PMZ_0031061-RA.p1"; gene_id "MSTRG.18659";
scaf_00129	transdecoder	CDS	367033	367113	.	+	0	transcript_id "PMZ_0031061-RA.p1"; gene_id "MSTRG.18659";
scaf_00129	transdecoder	CDS	367260	367297	.	+	0	transcript_id "PMZ_0031061-RA.p1"; gene_id "MSTRG.18659";
scaf_00129	transdecoder	CDS	374369	374461	.	+	1	transcript_id "PMZ_0031061-RA.p1"; gene_id "MSTRG.18659";
scaf_00129	transdecoder	CDS	374531	374531	.	+	1	transcript_id "PMZ_0031061-RA.p1"; gene_id "MSTRG.18659";
scaf_00129	transdecoder	exon	344808	345170	.	+	.	transcript_id "MSTRG.18659.2.p1"; gene_id "MSTRG.18659";
scaf_00129	transdecoder	exon	353844	353976	.	+	.	transcript_id "MSTRG.18659.2.p1"; gene_id "MSTRG.18659";
scaf_00129	transdecoder	exon	355417	355640	.	+	.	transcript_id "MSTRG.18659.2.p1"; gene_id "MSTRG.18659";
scaf_00129	transdecoder	exon	362058	362277	.	+	.	transcript_id "MSTRG.18659.2.p1"; gene_id "MSTRG.18659";
scaf_00129	transdecoder	exon	362950	363049	.	+	.	transcript_id "MSTRG.18659.2.p1"; gene_id "MSTRG.18659";
scaf_00129	transdecoder	exon	365654	365862	.	+	.	transcript_id "MSTRG.18659.2.p1"; gene_id "MSTRG.18659";
scaf_00129	transdecoder	CDS	353868	353976	.	+	0	transcript_id "MSTRG.18659.2.p1"; gene_id "MSTRG.18659";
scaf_00129	transdecoder	CDS	355417	355640	.	+	2	transcript_id "MSTRG.18659.2.p1"; gene_id "MSTRG.18659";
scaf_00129	transdecoder	CDS	362058	362277	.	+	0	transcript_id "MSTRG.18659.2.p1"; gene_id "MSTRG.18659";
scaf_00129	transdecoder	CDS	362950	363029	.	+	2	transcript_id "MSTRG.18659.2.p1"; gene_id "MSTRG.18659";
scaf_00129	transdecoder	exon	365965	366070	.	+	.	transcript_id "MSTRG.18659.3.p1"; gene_id "MSTRG.18659";
scaf_00129	transdecoder	exon	366394	367113	.	+	.	transcript_id "MSTRG.18659.3.p1"; gene_id "MSTRG.18659";
scaf_00129	transdecoder	exon	367260	367297	.	+	.	transcript_id "MSTRG.18659.3.p1"; gene_id "MSTRG.18659";
scaf_00129	transdecoder	exon	374369	374577	.	+	.	transcript_id "MSTRG.18659.3.p1"; gene_id "MSTRG.18659";
scaf_00129	transdecoder	exon	384841	384954	.	+	.	transcript_id "MSTRG.18659.3.p1"; gene_id "MSTRG.18659";
scaf_00129	transdecoder	CDS	365966	366070	.	+	0	transcript_id "MSTRG.18659.3.p1"; gene_id "MSTRG.18659";
scaf_00129	transdecoder	CDS	366394	367113	.	+	0	transcript_id "MSTRG.18659.3.p1"; gene_id "MSTRG.18659";
scaf_00129	transdecoder	CDS	367260	367297	.	+	0	transcript_id "MSTRG.18659.3.p1"; gene_id "MSTRG.18659";
scaf_00129	transdecoder	CDS	374369	374577	.	+	1	transcript_id "MSTRG.18659.3.p1"; gene_id "MSTRG.18659";
scaf_00129	transdecoder	CDS	384841	384953	.	+	2	transcript_id "MSTRG.18659.3.p1"; gene_id "MSTRG.18659";
scaf_00129	transdecoder	exon	371188	371446	.	-	.	transcript_id "MSTRG.18660.1.p1"; gene_id "MSTRG.18660";
scaf_00129	transdecoder	exon	371493	371600	.	-	.	transcript_id "MSTRG.18660.1.p1"; gene_id "MSTRG.18660";
scaf_00129	transdecoder	CDS	371189	371446	.	-	0	transcript_id "MSTRG.18660.1.p1"; gene_id "MSTRG.18660";
scaf_00129	transdecoder	CDS	371493	371600	.	-	0	transcript_id "MSTRG.18660.1.p1"; gene_id "MSTRG.18660";
scaf_00129	transdecoder	exon	482648	482820	.	+	.	transcript_id "PMZ_0005328-RA.p1"; gene_id "MSTRG.18645";
scaf_00129	transdecoder	exon	483674	483933	.	+	.	transcript_id "PMZ_0005328-RA.p1"; gene_id "MSTRG.18645";
scaf_00129	transdecoder	exon	485721	485887	.	+	.	transcript_id "PMZ_0005328-RA.p1"; gene_id "MSTRG.18645";
scaf_00129	transdecoder	CDS	482648	482820	.	+	0	transcript_id "PMZ_0005328-RA.p1"; gene_id "MSTRG.18645";
scaf_00129	transdecoder	CDS	483674	483933	.	+	1	transcript_id "PMZ_0005328-RA.p1"; gene_id "MSTRG.18645";
scaf_00129	transdecoder	CDS	485721	485887	.	+	2	transcript_id "PMZ_0005328-RA.p1"; gene_id "MSTRG.18645";
scaf_00129	transdecoder	exon	508409	509668	.	-	.	transcript_id "PMZ_0046328-RA.p1"; gene_id "MSTRG.18646";
scaf_00129	transdecoder	exon	517234	517625	.	-	.	transcript_id "PMZ_0046328-RA.p1"; gene_id "MSTRG.18646";
scaf_00129	transdecoder	exon	518697	518790	.	-	.	transcript_id "PMZ_0046328-RA.p1"; gene_id "MSTRG.18646";
scaf_00129	transdecoder	CDS	509237	509668	.	-	0	transcript_id "PMZ_0046328-RA.p1"; gene_id "MSTRG.18646";
scaf_00129	transdecoder	CDS	517234	517625	.	-	2	transcript_id "PMZ_0046328-RA.p1"; gene_id "MSTRG.18646";
scaf_00129	transdecoder	CDS	518697	518790	.	-	0	transcript_id "PMZ_0046328-RA.p1"; gene_id "MSTRG.18646";
scaf_00129	transdecoder	exon	522095	525481	.	-	.	transcript_id "MSTRG.18647.1.p1"; gene_id "MSTRG.18647";
scaf_00129	transdecoder	exon	528015	528113	.	-	.	transcript_id "MSTRG.18647.1.p1"; gene_id "MSTRG.18647";
scaf_00129	transdecoder	exon	529623	529699	.	-	.	transcript_id "MSTRG.18647.1.p1"; gene_id "MSTRG.18647";
scaf_00129	transdecoder	exon	529845	529908	.	-	.	transcript_id "MSTRG.18647.1.p1"; gene_id "MSTRG.18647";
scaf_00129	transdecoder	exon	533277	533382	.	-	.	transcript_id "MSTRG.18647.1.p1"; gene_id "MSTRG.18647";
scaf_00129	transdecoder	exon	533795	533864	.	-	.	transcript_id "MSTRG.18647.1.p1"; gene_id "MSTRG.18647";
scaf_00129	transdecoder	exon	534191	534251	.	-	.	transcript_id "MSTRG.18647.1.p1"; gene_id "MSTRG.18647";
scaf_00129	transdecoder	exon	534860	534931	.	-	.	transcript_id "MSTRG.18647.1.p1"; gene_id "MSTRG.18647";
scaf_00129	transdecoder	exon	537081	537158	.	-	.	transcript_id "MSTRG.18647.1.p1"; gene_id "MSTRG.18647";
scaf_00129	transdecoder	exon	538518	538627	.	-	.	transcript_id "MSTRG.18647.1.p1"; gene_id "MSTRG.18647";
scaf_00129	transdecoder	exon	540039	540128	.	-	.	transcript_id "MSTRG.18647.1.p1"; gene_id "MSTRG.18647";
scaf_00129	transdecoder	exon	540956	541151	.	-	.	transcript_id "MSTRG.18647.1.p1"; gene_id "MSTRG.18647";
scaf_00129	transdecoder	exon	541733	541814	.	-	.	transcript_id "MSTRG.18647.1.p1"; gene_id "MSTRG.18647";
scaf_00129	transdecoder	exon	542890	542991	.	-	.	transcript_id "MSTRG.18647.1.p1"; gene_id "MSTRG.18647";
scaf_00129	transdecoder	exon	545103	545249	.	-	.	transcript_id "MSTRG.18647.1.p1"; gene_id "MSTRG.18647";
scaf_00129	transdecoder	exon	547056	547142	.	-	.	transcript_id "MSTRG.18647.1.p1"; gene_id "MSTRG.18647";
scaf_00129	transdecoder	exon	548056	548157	.	-	.	transcript_id "MSTRG.18647.1.p1"; gene_id "MSTRG.18647";
scaf_00129	transdecoder	exon	550866	550929	.	-	.	transcript_id "MSTRG.18647.1.p1"; gene_id "MSTRG.18647";
scaf_00129	transdecoder	exon	552841	552957	.	-	.	transcript_id "MSTRG.18647.1.p1"; gene_id "MSTRG.18647";
scaf_00129	transdecoder	exon	565933	566051	.	-	.	transcript_id "MSTRG.18647.1.p1"; gene_id "MSTRG.18647";
scaf_00129	transdecoder	exon	571227	571920	.	-	.	transcript_id "MSTRG.18647.1.p1"; gene_id "MSTRG.18647";
scaf_00129	transdecoder	CDS	529845	529908	.	-	1	transcript_id "MSTRG.18647.1.p1"; gene_id "MSTRG.18647";
scaf_00129	transdecoder	CDS	533277	533382	.	-	2	transcript_id "MSTRG.18647.1.p1"; gene_id "MSTRG.18647";
scaf_00129	transdecoder	CDS	533795	533864	.	-	0	transcript_id "MSTRG.18647.1.p1"; gene_id "MSTRG.18647";
scaf_00129	transdecoder	CDS	534191	534251	.	-	1	transcript_id "MSTRG.18647.1.p1"; gene_id "MSTRG.18647";
scaf_00129	transdecoder	CDS	534860	534931	.	-	1	transcript_id "MSTRG.18647.1.p1"; gene_id "MSTRG.18647";
scaf_00129	transdecoder	CDS	537081	537158	.	-	1	transcript_id "MSTRG.18647.1.p1"; gene_id "MSTRG.18647";
scaf_00129	transdecoder	CDS	538518	538627	.	-	0	transcript_id "MSTRG.18647.1.p1"; gene_id "MSTRG.18647";
scaf_00129	transdecoder	CDS	540039	540128	.	-	0	transcript_id "MSTRG.18647.1.p1"; gene_id "MSTRG.18647";
scaf_00129	transdecoder	CDS	540956	541151	.	-	1	transcript_id "MSTRG.18647.1.p1"; gene_id "MSTRG.18647";
scaf_00129	transdecoder	CDS	541733	541814	.	-	2	transcript_id "MSTRG.18647.1.p1"; gene_id "MSTRG.18647";
scaf_00129	transdecoder	CDS	542890	542991	.	-	2	transcript_id "MSTRG.18647.1.p1"; gene_id "MSTRG.18647";
scaf_00129	transdecoder	CDS	545103	545249	.	-	2	transcript_id "MSTRG.18647.1.p1"; gene_id "MSTRG.18647";
scaf_00129	transdecoder	CDS	547056	547142	.	-	2	transcript_id "MSTRG.18647.1.p1"; gene_id "MSTRG.18647";
scaf_00129	transdecoder	CDS	548056	548157	.	-	2	transcript_id "MSTRG.18647.1.p1"; gene_id "MSTRG.18647";
scaf_00129	transdecoder	CDS	550866	550929	.	-	0	transcript_id "MSTRG.18647.1.p1"; gene_id "MSTRG.18647";
scaf_00129	transdecoder	CDS	552841	552957	.	-	0	transcript_id "MSTRG.18647.1.p1"; gene_id "MSTRG.18647";
scaf_00129	transdecoder	CDS	565933	566051	.	-	2	transcript_id "MSTRG.18647.1.p1"; gene_id "MSTRG.18647";
scaf_00129	transdecoder	CDS	571227	571278	.	-	0	transcript_id "MSTRG.18647.1.p1"; gene_id "MSTRG.18647";
scaf_00129	transdecoder	exon	524939	525481	.	-	.	transcript_id "PMZ_0026573-RA.p1"; gene_id "MSTRG.18647";
scaf_00129	transdecoder	exon	528015	528113	.	-	.	transcript_id "PMZ_0026573-RA.p1"; gene_id "MSTRG.18647";
scaf_00129	transdecoder	exon	534191	534251	.	-	.	transcript_id "PMZ_0026573-RA.p1"; gene_id "MSTRG.18647";
scaf_00129	transdecoder	exon	537081	537158	.	-	.	transcript_id "PMZ_0026573-RA.p1"; gene_id "MSTRG.18647";
scaf_00129	transdecoder	exon	538518	538567	.	-	.	transcript_id "PMZ_0026573-RA.p1"; gene_id "MSTRG.18647";
scaf_00129	transdecoder	exon	540039	540128	.	-	.	transcript_id "PMZ_0026573-RA.p1"; gene_id "MSTRG.18647";
scaf_00129	transdecoder	exon	540956	541151	.	-	.	transcript_id "PMZ_0026573-RA.p1"; gene_id "MSTRG.18647";
scaf_00129	transdecoder	exon	542207	542341	.	-	.	transcript_id "PMZ_0026573-RA.p1"; gene_id "MSTRG.18647";
scaf_00129	transdecoder	exon	545111	545249	.	-	.	transcript_id "PMZ_0026573-RA.p1"; gene_id "MSTRG.18647";
scaf_00129	transdecoder	exon	547056	547142	.	-	.	transcript_id "PMZ_0026573-RA.p1"; gene_id "MSTRG.18647";
scaf_00129	transdecoder	exon	552915	552993	.	-	.	transcript_id "PMZ_0026573-RA.p1"; gene_id "MSTRG.18647";
scaf_00129	transdecoder	CDS	525254	525481	.	-	0	transcript_id "PMZ_0026573-RA.p1"; gene_id "MSTRG.18647";
scaf_00129	transdecoder	CDS	528015	528113	.	-	0	transcript_id "PMZ_0026573-RA.p1"; gene_id "MSTRG.18647";
scaf_00129	transdecoder	CDS	534191	534251	.	-	1	transcript_id "PMZ_0026573-RA.p1"; gene_id "MSTRG.18647";
scaf_00129	transdecoder	CDS	537081	537158	.	-	1	transcript_id "PMZ_0026573-RA.p1"; gene_id "MSTRG.18647";
scaf_00129	transdecoder	CDS	538518	538567	.	-	0	transcript_id "PMZ_0026573-RA.p1"; gene_id "MSTRG.18647";
scaf_00129	transdecoder	CDS	540039	540128	.	-	0	transcript_id "PMZ_0026573-RA.p1"; gene_id "MSTRG.18647";
scaf_00129	transdecoder	CDS	540956	541151	.	-	1	transcript_id "PMZ_0026573-RA.p1"; gene_id "MSTRG.18647";
scaf_00129	transdecoder	CDS	542207	542341	.	-	1	transcript_id "PMZ_0026573-RA.p1"; gene_id "MSTRG.18647";
scaf_00129	transdecoder	CDS	545111	545249	.	-	2	transcript_id "PMZ_0026573-RA.p1"; gene_id "MSTRG.18647";
scaf_00129	transdecoder	CDS	547056	547142	.	-	2	transcript_id "PMZ_0026573-RA.p1"; gene_id "MSTRG.18647";
scaf_00129	transdecoder	CDS	552915	552993	.	-	0	transcript_id "PMZ_0026573-RA.p1"; gene_id "MSTRG.18647";
scaf_00129	transdecoder	exon	582472	585356	.	-	.	transcript_id "MSTRG.18649.1.p3"; gene_id "MSTRG.18649";
scaf_00129	transdecoder	exon	585770	585887	.	-	.	transcript_id "MSTRG.18649.1.p3"; gene_id "MSTRG.18649";
scaf_00129	transdecoder	exon	586363	586409	.	-	.	transcript_id "MSTRG.18649.1.p3"; gene_id "MSTRG.18649";
scaf_00129	transdecoder	exon	587825	587930	.	-	.	transcript_id "MSTRG.18649.1.p3"; gene_id "MSTRG.18649";
scaf_00129	transdecoder	exon	589193	589320	.	-	.	transcript_id "MSTRG.18649.1.p3"; gene_id "MSTRG.18649";
scaf_00129	transdecoder	exon	590638	590717	.	-	.	transcript_id "MSTRG.18649.1.p3"; gene_id "MSTRG.18649";
scaf_00129	transdecoder	exon	590964	591034	.	-	.	transcript_id "MSTRG.18649.1.p3"; gene_id "MSTRG.18649";
scaf_00129	transdecoder	exon	592063	592082	.	-	.	transcript_id "MSTRG.18649.1.p3"; gene_id "MSTRG.18649";
scaf_00129	transdecoder	exon	593537	593788	.	-	.	transcript_id "MSTRG.18649.1.p3"; gene_id "MSTRG.18649";
scaf_00129	transdecoder	CDS	589234	589320	.	-	0	transcript_id "MSTRG.18649.1.p3"; gene_id "MSTRG.18649";
scaf_00129	transdecoder	CDS	590638	590717	.	-	2	transcript_id "MSTRG.18649.1.p3"; gene_id "MSTRG.18649";
scaf_00129	transdecoder	CDS	590964	591034	.	-	1	transcript_id "MSTRG.18649.1.p3"; gene_id "MSTRG.18649";
scaf_00129	transdecoder	CDS	592063	592082	.	-	0	transcript_id "MSTRG.18649.1.p3"; gene_id "MSTRG.18649";
scaf_00129	transdecoder	CDS	593537	593656	.	-	0	transcript_id "MSTRG.18649.1.p3"; gene_id "MSTRG.18649";
scaf_00129	transdecoder	exon	594073	594436	.	+	.	transcript_id "MSTRG.18650.1.p1"; gene_id "MSTRG.18650";
scaf_00129	transdecoder	exon	597097	597240	.	+	.	transcript_id "MSTRG.18650.1.p1"; gene_id "MSTRG.18650";
scaf_00129	transdecoder	exon	599992	604491	.	+	.	transcript_id "MSTRG.18650.1.p1"; gene_id "MSTRG.18650";
scaf_00129	transdecoder	CDS	594298	594436	.	+	0	transcript_id "MSTRG.18650.1.p1"; gene_id "MSTRG.18650";
scaf_00129	transdecoder	CDS	597097	597240	.	+	2	transcript_id "MSTRG.18650.1.p1"; gene_id "MSTRG.18650";
scaf_00129	transdecoder	CDS	599992	600041	.	+	2	transcript_id "MSTRG.18650.1.p1"; gene_id "MSTRG.18650";
scaf_00129	transdecoder	exon	594298	594480	.	+	.	transcript_id "PMZ_0032577-RA.p1"; gene_id "MSTRG.18650";
scaf_00129	transdecoder	exon	597156	597240	.	+	.	transcript_id "PMZ_0032577-RA.p1"; gene_id "MSTRG.18650";
scaf_00129	transdecoder	exon	599992	602021	.	+	.	transcript_id "PMZ_0032577-RA.p1"; gene_id "MSTRG.18650";
scaf_00129	transdecoder	CDS	594298	594480	.	+	0	transcript_id "PMZ_0032577-RA.p1"; gene_id "MSTRG.18650";
scaf_00129	transdecoder	CDS	597156	597240	.	+	0	transcript_id "PMZ_0032577-RA.p1"; gene_id "MSTRG.18650";
scaf_00129	transdecoder	CDS	599992	600041	.	+	2	transcript_id "PMZ_0032577-RA.p1"; gene_id "MSTRG.18650";
scaf_00130	transdecoder	exon	13232	13267	.	+	.	transcript_id "MSTRG.18661.2.p1"; gene_id "MSTRG.18661";
scaf_00130	transdecoder	exon	16304	16432	.	+	.	transcript_id "MSTRG.18661.2.p1"; gene_id "MSTRG.18661";
scaf_00130	transdecoder	exon	18370	18621	.	+	.	transcript_id "MSTRG.18661.2.p1"; gene_id "MSTRG.18661";
scaf_00130	transdecoder	CDS	13234	13267	.	+	0	transcript_id "MSTRG.18661.2.p1"; gene_id "MSTRG.18661";
scaf_00130	transdecoder	CDS	16304	16432	.	+	2	transcript_id "MSTRG.18661.2.p1"; gene_id "MSTRG.18661";
scaf_00130	transdecoder	CDS	18370	18587	.	+	2	transcript_id "MSTRG.18661.2.p1"; gene_id "MSTRG.18661";
scaf_00130	transdecoder	exon	119874	120104	.	+	.	transcript_id "MSTRG.18665.1.p1"; gene_id "MSTRG.18665";
scaf_00130	transdecoder	exon	121729	121857	.	+	.	transcript_id "MSTRG.18665.1.p1"; gene_id "MSTRG.18665";
scaf_00130	transdecoder	exon	123795	124429	.	+	.	transcript_id "MSTRG.18665.1.p1"; gene_id "MSTRG.18665";
scaf_00130	transdecoder	CDS	120050	120104	.	+	0	transcript_id "MSTRG.18665.1.p1"; gene_id "MSTRG.18665";
scaf_00130	transdecoder	CDS	121729	121857	.	+	2	transcript_id "MSTRG.18665.1.p1"; gene_id "MSTRG.18665";
scaf_00130	transdecoder	CDS	123795	124012	.	+	2	transcript_id "MSTRG.18665.1.p1"; gene_id "MSTRG.18665";
scaf_00130	transdecoder	exon	119915	120104	.	+	.	transcript_id "PMZ_0014662-RA.p1"; gene_id "MSTRG.18665";
scaf_00130	transdecoder	exon	123795	124226	.	+	.	transcript_id "PMZ_0014662-RA.p1"; gene_id "MSTRG.18665";
scaf_00130	transdecoder	CDS	119915	120104	.	+	0	transcript_id "PMZ_0014662-RA.p1"; gene_id "MSTRG.18665";
scaf_00130	transdecoder	CDS	123795	124012	.	+	2	transcript_id "PMZ_0014662-RA.p1"; gene_id "MSTRG.18665";
scaf_00130	transdecoder	exon	171771	171825	.	+	.	transcript_id "PMZ_0015321-RA.p1"; gene_id "MSTRG.18667";
scaf_00130	transdecoder	exon	174823	174951	.	+	.	transcript_id "PMZ_0015321-RA.p1"; gene_id "MSTRG.18667";
scaf_00130	transdecoder	exon	177794	177987	.	+	.	transcript_id "PMZ_0015321-RA.p1"; gene_id "MSTRG.18667";
scaf_00130	transdecoder	exon	181705	181815	.	+	.	transcript_id "PMZ_0015321-RA.p1"; gene_id "MSTRG.18667";
scaf_00130	transdecoder	CDS	171771	171825	.	+	0	transcript_id "PMZ_0015321-RA.p1"; gene_id "MSTRG.18667";
scaf_00130	transdecoder	CDS	174823	174951	.	+	2	transcript_id "PMZ_0015321-RA.p1"; gene_id "MSTRG.18667";
scaf_00130	transdecoder	CDS	177794	177987	.	+	2	transcript_id "PMZ_0015321-RA.p1"; gene_id "MSTRG.18667";
scaf_00130	transdecoder	CDS	181705	181815	.	+	0	transcript_id "PMZ_0015321-RA.p1"; gene_id "MSTRG.18667";
scaf_00130	transdecoder	exon	220333	225380	.	-	.	transcript_id "MSTRG.18669.1.p5"; gene_id "MSTRG.18669";
scaf_00130	transdecoder	exon	232656	232784	.	-	.	transcript_id "MSTRG.18669.1.p5"; gene_id "MSTRG.18669";
scaf_00130	transdecoder	exon	236121	236319	.	-	.	transcript_id "MSTRG.18669.1.p5"; gene_id "MSTRG.18669";
scaf_00130	transdecoder	CDS	225166	225380	.	-	2	transcript_id "MSTRG.18669.1.p5"; gene_id "MSTRG.18669";
scaf_00130	transdecoder	CDS	232656	232784	.	-	2	transcript_id "MSTRG.18669.1.p5"; gene_id "MSTRG.18669";
scaf_00130	transdecoder	CDS	236121	236175	.	-	0	transcript_id "MSTRG.18669.1.p5"; gene_id "MSTRG.18669";
scaf_00130	transdecoder	exon	268212	268429	.	-	.	transcript_id "PMZ_0048951-RA.p1"; gene_id "MSTRG.18670";
scaf_00130	transdecoder	exon	272559	272658	.	-	.	transcript_id "PMZ_0048951-RA.p1"; gene_id "MSTRG.18670";
scaf_00130	transdecoder	CDS	268212	268429	.	-	2	transcript_id "PMZ_0048951-RA.p1"; gene_id "MSTRG.18670";
scaf_00130	transdecoder	CDS	272559	272658	.	-	0	transcript_id "PMZ_0048951-RA.p1"; gene_id "MSTRG.18670";
scaf_00130	transdecoder	exon	544371	544521	.	+	.	transcript_id "PMZ_0009937-RA.p1"; gene_id "PMZ_0009937";
scaf_00130	transdecoder	exon	554920	555078	.	+	.	transcript_id "PMZ_0009937-RA.p1"; gene_id "PMZ_0009937";
scaf_00130	transdecoder	exon	557504	557662	.	+	.	transcript_id "PMZ_0009937-RA.p1"; gene_id "PMZ_0009937";
scaf_00130	transdecoder	exon	560740	560798	.	+	.	transcript_id "PMZ_0009937-RA.p1"; gene_id "PMZ_0009937";
scaf_00130	transdecoder	CDS	544371	544521	.	+	0	transcript_id "PMZ_0009937-RA.p1"; gene_id "PMZ_0009937";
scaf_00130	transdecoder	CDS	554920	555078	.	+	2	transcript_id "PMZ_0009937-RA.p1"; gene_id "PMZ_0009937";
scaf_00130	transdecoder	CDS	557504	557662	.	+	2	transcript_id "PMZ_0009937-RA.p1"; gene_id "PMZ_0009937";
scaf_00130	transdecoder	CDS	560740	560798	.	+	2	transcript_id "PMZ_0009937-RA.p1"; gene_id "PMZ_0009937";
scaf_00131	transdecoder	exon	9565	10043	.	+	.	transcript_id "MSTRG.18671.2.p2"; gene_id "MSTRG.18671";
scaf_00131	transdecoder	exon	10932	11004	.	+	.	transcript_id "MSTRG.18671.2.p2"; gene_id "MSTRG.18671";
scaf_00131	transdecoder	exon	11975	12102	.	+	.	transcript_id "MSTRG.18671.2.p2"; gene_id "MSTRG.18671";
scaf_00131	transdecoder	exon	61673	61771	.	+	.	transcript_id "MSTRG.18671.2.p2"; gene_id "MSTRG.18671";
scaf_00131	transdecoder	exon	147751	147879	.	+	.	transcript_id "MSTRG.18671.2.p2"; gene_id "MSTRG.18671";
scaf_00131	transdecoder	exon	154281	154373	.	+	.	transcript_id "MSTRG.18671.2.p2"; gene_id "MSTRG.18671";
scaf_00131	transdecoder	exon	159077	159157	.	+	.	transcript_id "MSTRG.18671.2.p2"; gene_id "MSTRG.18671";
scaf_00131	transdecoder	exon	162351	162488	.	+	.	transcript_id "MSTRG.18671.2.p2"; gene_id "MSTRG.18671";
scaf_00131	transdecoder	exon	164487	164643	.	+	.	transcript_id "MSTRG.18671.2.p2"; gene_id "MSTRG.18671";
scaf_00131	transdecoder	exon	164978	165085	.	+	.	transcript_id "MSTRG.18671.2.p2"; gene_id "MSTRG.18671";
scaf_00131	transdecoder	exon	166068	166125	.	+	.	transcript_id "MSTRG.18671.2.p2"; gene_id "MSTRG.18671";
scaf_00131	transdecoder	exon	169287	169359	.	+	.	transcript_id "MSTRG.18671.2.p2"; gene_id "MSTRG.18671";
scaf_00131	transdecoder	exon	173720	173745	.	+	.	transcript_id "MSTRG.18671.2.p2"; gene_id "MSTRG.18671";
scaf_00131	transdecoder	exon	177094	179226	.	+	.	transcript_id "MSTRG.18671.2.p2"; gene_id "MSTRG.18671";
scaf_00131	transdecoder	CDS	11990	12102	.	+	0	transcript_id "MSTRG.18671.2.p2"; gene_id "MSTRG.18671";
scaf_00131	transdecoder	CDS	61673	61771	.	+	1	transcript_id "MSTRG.18671.2.p2"; gene_id "MSTRG.18671";
scaf_00131	transdecoder	CDS	147751	147879	.	+	1	transcript_id "MSTRG.18671.2.p2"; gene_id "MSTRG.18671";
scaf_00131	transdecoder	CDS	154281	154373	.	+	1	transcript_id "MSTRG.18671.2.p2"; gene_id "MSTRG.18671";
scaf_00131	transdecoder	CDS	159077	159157	.	+	1	transcript_id "MSTRG.18671.2.p2"; gene_id "MSTRG.18671";
scaf_00131	transdecoder	CDS	162351	162488	.	+	1	transcript_id "MSTRG.18671.2.p2"; gene_id "MSTRG.18671";
scaf_00131	transdecoder	CDS	164487	164643	.	+	1	transcript_id "MSTRG.18671.2.p2"; gene_id "MSTRG.18671";
scaf_00131	transdecoder	CDS	164978	165085	.	+	0	transcript_id "MSTRG.18671.2.p2"; gene_id "MSTRG.18671";
scaf_00131	transdecoder	CDS	166068	166125	.	+	0	transcript_id "MSTRG.18671.2.p2"; gene_id "MSTRG.18671";
scaf_00131	transdecoder	CDS	169287	169359	.	+	2	transcript_id "MSTRG.18671.2.p2"; gene_id "MSTRG.18671";
scaf_00131	transdecoder	CDS	173720	173726	.	+	1	transcript_id "MSTRG.18671.2.p2"; gene_id "MSTRG.18671";
scaf_00131	transdecoder	exon	9565	10043	.	+	.	transcript_id "MSTRG.18671.1.p1"; gene_id "MSTRG.18671";
scaf_00131	transdecoder	exon	10932	11004	.	+	.	transcript_id "MSTRG.18671.1.p1"; gene_id "MSTRG.18671";
scaf_00131	transdecoder	exon	11975	12102	.	+	.	transcript_id "MSTRG.18671.1.p1"; gene_id "MSTRG.18671";
scaf_00131	transdecoder	exon	61673	61771	.	+	.	transcript_id "MSTRG.18671.1.p1"; gene_id "MSTRG.18671";
scaf_00131	transdecoder	exon	147751	147879	.	+	.	transcript_id "MSTRG.18671.1.p1"; gene_id "MSTRG.18671";
scaf_00131	transdecoder	exon	154281	154373	.	+	.	transcript_id "MSTRG.18671.1.p1"; gene_id "MSTRG.18671";
scaf_00131	transdecoder	exon	159077	159157	.	+	.	transcript_id "MSTRG.18671.1.p1"; gene_id "MSTRG.18671";
scaf_00131	transdecoder	exon	162351	162488	.	+	.	transcript_id "MSTRG.18671.1.p1"; gene_id "MSTRG.18671";
scaf_00131	transdecoder	exon	164487	164643	.	+	.	transcript_id "MSTRG.18671.1.p1"; gene_id "MSTRG.18671";
scaf_00131	transdecoder	exon	164978	165085	.	+	.	transcript_id "MSTRG.18671.1.p1"; gene_id "MSTRG.18671";
scaf_00131	transdecoder	exon	166068	166125	.	+	.	transcript_id "MSTRG.18671.1.p1"; gene_id "MSTRG.18671";
scaf_00131	transdecoder	exon	169287	169359	.	+	.	transcript_id "MSTRG.18671.1.p1"; gene_id "MSTRG.18671";
scaf_00131	transdecoder	exon	177094	179925	.	+	.	transcript_id "MSTRG.18671.1.p1"; gene_id "MSTRG.18671";
scaf_00131	transdecoder	CDS	11990	12102	.	+	0	transcript_id "MSTRG.18671.1.p1"; gene_id "MSTRG.18671";
scaf_00131	transdecoder	CDS	61673	61771	.	+	1	transcript_id "MSTRG.18671.1.p1"; gene_id "MSTRG.18671";
scaf_00131	transdecoder	CDS	147751	147879	.	+	1	transcript_id "MSTRG.18671.1.p1"; gene_id "MSTRG.18671";
scaf_00131	transdecoder	CDS	154281	154373	.	+	1	transcript_id "MSTRG.18671.1.p1"; gene_id "MSTRG.18671";
scaf_00131	transdecoder	CDS	159077	159157	.	+	1	transcript_id "MSTRG.18671.1.p1"; gene_id "MSTRG.18671";
scaf_00131	transdecoder	CDS	162351	162488	.	+	1	transcript_id "MSTRG.18671.1.p1"; gene_id "MSTRG.18671";
scaf_00131	transdecoder	CDS	164487	164643	.	+	1	transcript_id "MSTRG.18671.1.p1"; gene_id "MSTRG.18671";
scaf_00131	transdecoder	CDS	164978	165085	.	+	0	transcript_id "MSTRG.18671.1.p1"; gene_id "MSTRG.18671";
scaf_00131	transdecoder	CDS	166068	166125	.	+	0	transcript_id "MSTRG.18671.1.p1"; gene_id "MSTRG.18671";
scaf_00131	transdecoder	CDS	169287	169359	.	+	2	transcript_id "MSTRG.18671.1.p1"; gene_id "MSTRG.18671";
scaf_00131	transdecoder	CDS	177094	177826	.	+	1	transcript_id "MSTRG.18671.1.p1"; gene_id "MSTRG.18671";
scaf_00131	transdecoder	exon	9578	10043	.	+	.	transcript_id "MSTRG.18671.3.p2"; gene_id "MSTRG.18671";
scaf_00131	transdecoder	exon	10932	11004	.	+	.	transcript_id "MSTRG.18671.3.p2"; gene_id "MSTRG.18671";
scaf_00131	transdecoder	exon	11975	12102	.	+	.	transcript_id "MSTRG.18671.3.p2"; gene_id "MSTRG.18671";
scaf_00131	transdecoder	exon	61673	61771	.	+	.	transcript_id "MSTRG.18671.3.p2"; gene_id "MSTRG.18671";
scaf_00131	transdecoder	exon	147751	147879	.	+	.	transcript_id "MSTRG.18671.3.p2"; gene_id "MSTRG.18671";
scaf_00131	transdecoder	exon	154281	154373	.	+	.	transcript_id "MSTRG.18671.3.p2"; gene_id "MSTRG.18671";
scaf_00131	transdecoder	exon	159077	159157	.	+	.	transcript_id "MSTRG.18671.3.p2"; gene_id "MSTRG.18671";
scaf_00131	transdecoder	exon	162351	162488	.	+	.	transcript_id "MSTRG.18671.3.p2"; gene_id "MSTRG.18671";
scaf_00131	transdecoder	exon	164487	164643	.	+	.	transcript_id "MSTRG.18671.3.p2"; gene_id "MSTRG.18671";
scaf_00131	transdecoder	exon	164978	165085	.	+	.	transcript_id "MSTRG.18671.3.p2"; gene_id "MSTRG.18671";
scaf_00131	transdecoder	exon	166068	166125	.	+	.	transcript_id "MSTRG.18671.3.p2"; gene_id "MSTRG.18671";
scaf_00131	transdecoder	exon	177094	179925	.	+	.	transcript_id "MSTRG.18671.3.p2"; gene_id "MSTRG.18671";
scaf_00131	transdecoder	CDS	11990	12102	.	+	0	transcript_id "MSTRG.18671.3.p2"; gene_id "MSTRG.18671";
scaf_00131	transdecoder	CDS	61673	61771	.	+	1	transcript_id "MSTRG.18671.3.p2"; gene_id "MSTRG.18671";
scaf_00131	transdecoder	CDS	147751	147879	.	+	1	transcript_id "MSTRG.18671.3.p2"; gene_id "MSTRG.18671";
scaf_00131	transdecoder	CDS	154281	154373	.	+	1	transcript_id "MSTRG.18671.3.p2"; gene_id "MSTRG.18671";
scaf_00131	transdecoder	CDS	159077	159157	.	+	1	transcript_id "MSTRG.18671.3.p2"; gene_id "MSTRG.18671";
scaf_00131	transdecoder	CDS	162351	162488	.	+	1	transcript_id "MSTRG.18671.3.p2"; gene_id "MSTRG.18671";
scaf_00131	transdecoder	CDS	164487	164643	.	+	1	transcript_id "MSTRG.18671.3.p2"; gene_id "MSTRG.18671";
scaf_00131	transdecoder	CDS	164978	165085	.	+	0	transcript_id "MSTRG.18671.3.p2"; gene_id "MSTRG.18671";
scaf_00131	transdecoder	CDS	166068	166125	.	+	0	transcript_id "MSTRG.18671.3.p2"; gene_id "MSTRG.18671";
scaf_00131	transdecoder	CDS	177094	177170	.	+	2	transcript_id "MSTRG.18671.3.p2"; gene_id "MSTRG.18671";
scaf_00131	transdecoder	exon	9855	10043	.	+	.	transcript_id "PMZ_0030173-RA.p1"; gene_id "MSTRG.18671";
scaf_00131	transdecoder	exon	10932	11004	.	+	.	transcript_id "PMZ_0030173-RA.p1"; gene_id "MSTRG.18671";
scaf_00131	transdecoder	exon	11975	12102	.	+	.	transcript_id "PMZ_0030173-RA.p1"; gene_id "MSTRG.18671";
scaf_00131	transdecoder	exon	17122	17208	.	+	.	transcript_id "PMZ_0030173-RA.p1"; gene_id "MSTRG.18671";
scaf_00131	transdecoder	CDS	9855	10043	.	+	0	transcript_id "PMZ_0030173-RA.p1"; gene_id "MSTRG.18671";
scaf_00131	transdecoder	CDS	10932	11004	.	+	0	transcript_id "PMZ_0030173-RA.p1"; gene_id "MSTRG.18671";
scaf_00131	transdecoder	CDS	11975	12102	.	+	2	transcript_id "PMZ_0030173-RA.p1"; gene_id "MSTRG.18671";
scaf_00131	transdecoder	CDS	17122	17208	.	+	0	transcript_id "PMZ_0030173-RA.p1"; gene_id "MSTRG.18671";
scaf_00131	transdecoder	exon	147751	147879	.	+	.	transcript_id "PMZ_0030172-RA.p2"; gene_id "MSTRG.18671";
scaf_00131	transdecoder	exon	154281	154373	.	+	.	transcript_id "PMZ_0030172-RA.p2"; gene_id "MSTRG.18671";
scaf_00131	transdecoder	exon	159077	159157	.	+	.	transcript_id "PMZ_0030172-RA.p2"; gene_id "MSTRG.18671";
scaf_00131	transdecoder	exon	162351	162488	.	+	.	transcript_id "PMZ_0030172-RA.p2"; gene_id "MSTRG.18671";
scaf_00131	transdecoder	exon	165962	165971	.	+	.	transcript_id "PMZ_0030172-RA.p2"; gene_id "MSTRG.18671";
scaf_00131	transdecoder	exon	166068	166133	.	+	.	transcript_id "PMZ_0030172-RA.p2"; gene_id "MSTRG.18671";
scaf_00131	transdecoder	CDS	147753	147879	.	+	0	transcript_id "PMZ_0030172-RA.p2"; gene_id "MSTRG.18671";
scaf_00131	transdecoder	CDS	154281	154373	.	+	2	transcript_id "PMZ_0030172-RA.p2"; gene_id "MSTRG.18671";
scaf_00131	transdecoder	CDS	159077	159157	.	+	2	transcript_id "PMZ_0030172-RA.p2"; gene_id "MSTRG.18671";
scaf_00131	transdecoder	CDS	162351	162488	.	+	2	transcript_id "PMZ_0030172-RA.p2"; gene_id "MSTRG.18671";
scaf_00131	transdecoder	CDS	165962	165971	.	+	2	transcript_id "PMZ_0030172-RA.p2"; gene_id "MSTRG.18671";
scaf_00131	transdecoder	CDS	166068	166122	.	+	1	transcript_id "PMZ_0030172-RA.p2"; gene_id "MSTRG.18671";
scaf_00131	transdecoder	exon	169514	174214	.	+	.	transcript_id "MSTRG.18671.6.p3"; gene_id "MSTRG.18671";
scaf_00131	transdecoder	exon	177094	179925	.	+	.	transcript_id "MSTRG.18671.6.p3"; gene_id "MSTRG.18671";
scaf_00131	transdecoder	CDS	171453	171791	.	+	0	transcript_id "MSTRG.18671.6.p3"; gene_id "MSTRG.18671";
scaf_00131	transdecoder	exon	198728	199352	.	+	.	transcript_id "MSTRG.18672.1.p3"; gene_id "MSTRG.18672";
scaf_00131	transdecoder	exon	203698	204644	.	+	.	transcript_id "MSTRG.18672.1.p3"; gene_id "MSTRG.18672";
scaf_00131	transdecoder	exon	205722	205808	.	+	.	transcript_id "MSTRG.18672.1.p3"; gene_id "MSTRG.18672";
scaf_00131	transdecoder	exon	206328	206402	.	+	.	transcript_id "MSTRG.18672.1.p3"; gene_id "MSTRG.18672";
scaf_00131	transdecoder	exon	208379	208527	.	+	.	transcript_id "MSTRG.18672.1.p3"; gene_id "MSTRG.18672";
scaf_00131	transdecoder	exon	209237	209442	.	+	.	transcript_id "MSTRG.18672.1.p3"; gene_id "MSTRG.18672";
scaf_00131	transdecoder	exon	210742	210844	.	+	.	transcript_id "MSTRG.18672.1.p3"; gene_id "MSTRG.18672";
scaf_00131	transdecoder	exon	213222	213357	.	+	.	transcript_id "MSTRG.18672.1.p3"; gene_id "MSTRG.18672";
scaf_00131	transdecoder	exon	214340	214449	.	+	.	transcript_id "MSTRG.18672.1.p3"; gene_id "MSTRG.18672";
scaf_00131	transdecoder	exon	216007	216119	.	+	.	transcript_id "MSTRG.18672.1.p3"; gene_id "MSTRG.18672";
scaf_00131	transdecoder	exon	216445	216563	.	+	.	transcript_id "MSTRG.18672.1.p3"; gene_id "MSTRG.18672";
scaf_00131	transdecoder	exon	217946	218001	.	+	.	transcript_id "MSTRG.18672.1.p3"; gene_id "MSTRG.18672";
scaf_00131	transdecoder	exon	218678	218883	.	+	.	transcript_id "MSTRG.18672.1.p3"; gene_id "MSTRG.18672";
scaf_00131	transdecoder	exon	221558	221681	.	+	.	transcript_id "MSTRG.18672.1.p3"; gene_id "MSTRG.18672";
scaf_00131	transdecoder	exon	224147	224305	.	+	.	transcript_id "MSTRG.18672.1.p3"; gene_id "MSTRG.18672";
scaf_00131	transdecoder	exon	225047	225220	.	+	.	transcript_id "MSTRG.18672.1.p3"; gene_id "MSTRG.18672";
scaf_00131	transdecoder	exon	226643	226753	.	+	.	transcript_id "MSTRG.18672.1.p3"; gene_id "MSTRG.18672";
scaf_00131	transdecoder	exon	227058	227233	.	+	.	transcript_id "MSTRG.18672.1.p3"; gene_id "MSTRG.18672";
scaf_00131	transdecoder	exon	227760	227897	.	+	.	transcript_id "MSTRG.18672.1.p3"; gene_id "MSTRG.18672";
scaf_00131	transdecoder	exon	228976	229080	.	+	.	transcript_id "MSTRG.18672.1.p3"; gene_id "MSTRG.18672";
scaf_00131	transdecoder	exon	232125	232217	.	+	.	transcript_id "MSTRG.18672.1.p3"; gene_id "MSTRG.18672";
scaf_00131	transdecoder	exon	232821	232924	.	+	.	transcript_id "MSTRG.18672.1.p3"; gene_id "MSTRG.18672";
scaf_00131	transdecoder	exon	234401	239438	.	+	.	transcript_id "MSTRG.18672.1.p3"; gene_id "MSTRG.18672";
scaf_00131	transdecoder	CDS	224284	224305	.	+	0	transcript_id "MSTRG.18672.1.p3"; gene_id "MSTRG.18672";
scaf_00131	transdecoder	CDS	225047	225220	.	+	2	transcript_id "MSTRG.18672.1.p3"; gene_id "MSTRG.18672";
scaf_00131	transdecoder	CDS	226643	226753	.	+	2	transcript_id "MSTRG.18672.1.p3"; gene_id "MSTRG.18672";
scaf_00131	transdecoder	CDS	227058	227233	.	+	2	transcript_id "MSTRG.18672.1.p3"; gene_id "MSTRG.18672";
scaf_00131	transdecoder	CDS	227760	227897	.	+	0	transcript_id "MSTRG.18672.1.p3"; gene_id "MSTRG.18672";
scaf_00131	transdecoder	CDS	228976	229080	.	+	0	transcript_id "MSTRG.18672.1.p3"; gene_id "MSTRG.18672";
scaf_00131	transdecoder	CDS	232125	232217	.	+	0	transcript_id "MSTRG.18672.1.p3"; gene_id "MSTRG.18672";
scaf_00131	transdecoder	CDS	232821	232924	.	+	0	transcript_id "MSTRG.18672.1.p3"; gene_id "MSTRG.18672";
scaf_00131	transdecoder	CDS	234401	234515	.	+	1	transcript_id "MSTRG.18672.1.p3"; gene_id "MSTRG.18672";
scaf_00131	transdecoder	exon	199125	199352	.	+	.	transcript_id "PMZ_0046343-RA.p1"; gene_id "MSTRG.18672";
scaf_00131	transdecoder	exon	203698	204644	.	+	.	transcript_id "PMZ_0046343-RA.p1"; gene_id "MSTRG.18672";
scaf_00131	transdecoder	exon	208379	208527	.	+	.	transcript_id "PMZ_0046343-RA.p1"; gene_id "MSTRG.18672";
scaf_00131	transdecoder	exon	209237	209442	.	+	.	transcript_id "PMZ_0046343-RA.p1"; gene_id "MSTRG.18672";
scaf_00131	transdecoder	exon	210742	210817	.	+	.	transcript_id "PMZ_0046343-RA.p1"; gene_id "MSTRG.18672";
scaf_00131	transdecoder	exon	213222	213357	.	+	.	transcript_id "PMZ_0046343-RA.p1"; gene_id "MSTRG.18672";
scaf_00131	transdecoder	exon	214340	214449	.	+	.	transcript_id "PMZ_0046343-RA.p1"; gene_id "MSTRG.18672";
scaf_00131	transdecoder	exon	216022	216119	.	+	.	transcript_id "PMZ_0046343-RA.p1"; gene_id "MSTRG.18672";
scaf_00131	transdecoder	exon	217946	218001	.	+	.	transcript_id "PMZ_0046343-RA.p1"; gene_id "MSTRG.18672";
scaf_00131	transdecoder	exon	218678	218896	.	+	.	transcript_id "PMZ_0046343-RA.p1"; gene_id "MSTRG.18672";
scaf_00131	transdecoder	exon	224147	224305	.	+	.	transcript_id "PMZ_0046343-RA.p1"; gene_id "MSTRG.18672";
scaf_00131	transdecoder	exon	225047	225220	.	+	.	transcript_id "PMZ_0046343-RA.p1"; gene_id "MSTRG.18672";
scaf_00131	transdecoder	exon	226685	226753	.	+	.	transcript_id "PMZ_0046343-RA.p1"; gene_id "MSTRG.18672";
scaf_00131	transdecoder	exon	227058	227233	.	+	.	transcript_id "PMZ_0046343-RA.p1"; gene_id "MSTRG.18672";
scaf_00131	transdecoder	exon	227760	227897	.	+	.	transcript_id "PMZ_0046343-RA.p1"; gene_id "MSTRG.18672";
scaf_00131	transdecoder	exon	228976	229080	.	+	.	transcript_id "PMZ_0046343-RA.p1"; gene_id "MSTRG.18672";
scaf_00131	transdecoder	exon	232125	232217	.	+	.	transcript_id "PMZ_0046343-RA.p1"; gene_id "MSTRG.18672";
scaf_00131	transdecoder	exon	232821	232924	.	+	.	transcript_id "PMZ_0046343-RA.p1"; gene_id "MSTRG.18672";
scaf_00131	transdecoder	exon	234401	236680	.	+	.	transcript_id "PMZ_0046343-RA.p1"; gene_id "MSTRG.18672";
scaf_00131	transdecoder	CDS	204572	204644	.	+	0	transcript_id "PMZ_0046343-RA.p1"; gene_id "MSTRG.18672";
scaf_00131	transdecoder	CDS	208379	208527	.	+	2	transcript_id "PMZ_0046343-RA.p1"; gene_id "MSTRG.18672";
scaf_00131	transdecoder	CDS	209237	209442	.	+	0	transcript_id "PMZ_0046343-RA.p1"; gene_id "MSTRG.18672";
scaf_00131	transdecoder	CDS	210742	210817	.	+	1	transcript_id "PMZ_0046343-RA.p1"; gene_id "MSTRG.18672";
scaf_00131	transdecoder	CDS	213222	213357	.	+	0	transcript_id "PMZ_0046343-RA.p1"; gene_id "MSTRG.18672";
scaf_00131	transdecoder	CDS	214340	214449	.	+	2	transcript_id "PMZ_0046343-RA.p1"; gene_id "MSTRG.18672";
scaf_00131	transdecoder	CDS	216022	216119	.	+	0	transcript_id "PMZ_0046343-RA.p1"; gene_id "MSTRG.18672";
scaf_00131	transdecoder	CDS	217946	218001	.	+	1	transcript_id "PMZ_0046343-RA.p1"; gene_id "MSTRG.18672";
scaf_00131	transdecoder	CDS	218678	218896	.	+	2	transcript_id "PMZ_0046343-RA.p1"; gene_id "MSTRG.18672";
scaf_00131	transdecoder	CDS	224147	224305	.	+	2	transcript_id "PMZ_0046343-RA.p1"; gene_id "MSTRG.18672";
scaf_00131	transdecoder	CDS	225047	225220	.	+	2	transcript_id "PMZ_0046343-RA.p1"; gene_id "MSTRG.18672";
scaf_00131	transdecoder	CDS	226685	226753	.	+	2	transcript_id "PMZ_0046343-RA.p1"; gene_id "MSTRG.18672";
scaf_00131	transdecoder	CDS	227058	227233	.	+	2	transcript_id "PMZ_0046343-RA.p1"; gene_id "MSTRG.18672";
scaf_00131	transdecoder	CDS	227760	227897	.	+	0	transcript_id "PMZ_0046343-RA.p1"; gene_id "MSTRG.18672";
scaf_00131	transdecoder	CDS	228976	229080	.	+	0	transcript_id "PMZ_0046343-RA.p1"; gene_id "MSTRG.18672";
scaf_00131	transdecoder	CDS	232125	232217	.	+	0	transcript_id "PMZ_0046343-RA.p1"; gene_id "MSTRG.18672";
scaf_00131	transdecoder	CDS	232821	232924	.	+	0	transcript_id "PMZ_0046343-RA.p1"; gene_id "MSTRG.18672";
scaf_00131	transdecoder	CDS	234401	234515	.	+	1	transcript_id "PMZ_0046343-RA.p1"; gene_id "MSTRG.18672";
scaf_00131	transdecoder	exon	237600	242004	.	-	.	transcript_id "MSTRG.18673.1.p1"; gene_id "MSTRG.18673";
scaf_00131	transdecoder	exon	245310	245356	.	-	.	transcript_id "MSTRG.18673.1.p1"; gene_id "MSTRG.18673";
scaf_00131	transdecoder	exon	245817	246258	.	-	.	transcript_id "MSTRG.18673.1.p1"; gene_id "MSTRG.18673";
scaf_00131	transdecoder	CDS	241308	241949	.	-	0	transcript_id "MSTRG.18673.1.p1"; gene_id "MSTRG.18673";
scaf_00131	transdecoder	exon	237600	241546	.	-	.	transcript_id "MSTRG.18673.2.p4"; gene_id "MSTRG.18673";
scaf_00131	transdecoder	exon	241865	242000	.	-	.	transcript_id "MSTRG.18673.2.p4"; gene_id "MSTRG.18673";
scaf_00131	transdecoder	exon	245310	245356	.	-	.	transcript_id "MSTRG.18673.2.p4"; gene_id "MSTRG.18673";
scaf_00131	transdecoder	exon	245817	246258	.	-	.	transcript_id "MSTRG.18673.2.p4"; gene_id "MSTRG.18673";
scaf_00131	transdecoder	CDS	241308	241546	.	-	2	transcript_id "MSTRG.18673.2.p4"; gene_id "MSTRG.18673";
scaf_00131	transdecoder	CDS	241865	241949	.	-	0	transcript_id "MSTRG.18673.2.p4"; gene_id "MSTRG.18673";
scaf_00131	transdecoder	exon	241308	241546	.	-	.	transcript_id "PMZ_0046344-RA.p1"; gene_id "MSTRG.18673";
scaf_00131	transdecoder	exon	241865	241940	.	-	.	transcript_id "PMZ_0046344-RA.p1"; gene_id "MSTRG.18673";
scaf_00131	transdecoder	CDS	241308	241546	.	-	2	transcript_id "PMZ_0046344-RA.p1"; gene_id "MSTRG.18673";
scaf_00131	transdecoder	CDS	241865	241940	.	-	0	transcript_id "PMZ_0046344-RA.p1"; gene_id "MSTRG.18673";
scaf_00131	transdecoder	exon	249140	249617	.	+	.	transcript_id "MSTRG.18677.1.p1"; gene_id "MSTRG.18677";
scaf_00131	transdecoder	exon	255393	255511	.	+	.	transcript_id "MSTRG.18677.1.p1"; gene_id "MSTRG.18677";
scaf_00131	transdecoder	exon	259318	259426	.	+	.	transcript_id "MSTRG.18677.1.p1"; gene_id "MSTRG.18677";
scaf_00131	transdecoder	exon	260466	260608	.	+	.	transcript_id "MSTRG.18677.1.p1"; gene_id "MSTRG.18677";
scaf_00131	transdecoder	exon	261883	262004	.	+	.	transcript_id "MSTRG.18677.1.p1"; gene_id "MSTRG.18677";
scaf_00131	transdecoder	exon	262149	262230	.	+	.	transcript_id "MSTRG.18677.1.p1"; gene_id "MSTRG.18677";
scaf_00131	transdecoder	exon	263628	263760	.	+	.	transcript_id "MSTRG.18677.1.p1"; gene_id "MSTRG.18677";
scaf_00131	transdecoder	exon	265057	265160	.	+	.	transcript_id "MSTRG.18677.1.p1"; gene_id "MSTRG.18677";
scaf_00131	transdecoder	exon	265826	265905	.	+	.	transcript_id "MSTRG.18677.1.p1"; gene_id "MSTRG.18677";
scaf_00131	transdecoder	exon	266548	266717	.	+	.	transcript_id "MSTRG.18677.1.p1"; gene_id "MSTRG.18677";
scaf_00131	transdecoder	exon	268002	268123	.	+	.	transcript_id "MSTRG.18677.1.p1"; gene_id "MSTRG.18677";
scaf_00131	transdecoder	exon	268911	269651	.	+	.	transcript_id "MSTRG.18677.1.p1"; gene_id "MSTRG.18677";
scaf_00131	transdecoder	exon	270208	270431	.	+	.	transcript_id "MSTRG.18677.1.p1"; gene_id "MSTRG.18677";
scaf_00131	transdecoder	exon	270727	270842	.	+	.	transcript_id "MSTRG.18677.1.p1"; gene_id "MSTRG.18677";
scaf_00131	transdecoder	exon	271544	277102	.	+	.	transcript_id "MSTRG.18677.1.p1"; gene_id "MSTRG.18677";
scaf_00131	transdecoder	CDS	249488	249617	.	+	0	transcript_id "MSTRG.18677.1.p1"; gene_id "MSTRG.18677";
scaf_00131	transdecoder	CDS	255393	255511	.	+	2	transcript_id "MSTRG.18677.1.p1"; gene_id "MSTRG.18677";
scaf_00131	transdecoder	CDS	259318	259426	.	+	0	transcript_id "MSTRG.18677.1.p1"; gene_id "MSTRG.18677";
scaf_00131	transdecoder	CDS	260466	260608	.	+	2	transcript_id "MSTRG.18677.1.p1"; gene_id "MSTRG.18677";
scaf_00131	transdecoder	CDS	261883	262004	.	+	0	transcript_id "MSTRG.18677.1.p1"; gene_id "MSTRG.18677";
scaf_00131	transdecoder	CDS	262149	262230	.	+	1	transcript_id "MSTRG.18677.1.p1"; gene_id "MSTRG.18677";
scaf_00131	transdecoder	CDS	263628	263760	.	+	0	transcript_id "MSTRG.18677.1.p1"; gene_id "MSTRG.18677";
scaf_00131	transdecoder	CDS	265057	265160	.	+	2	transcript_id "MSTRG.18677.1.p1"; gene_id "MSTRG.18677";
scaf_00131	transdecoder	CDS	265826	265905	.	+	0	transcript_id "MSTRG.18677.1.p1"; gene_id "MSTRG.18677";
scaf_00131	transdecoder	CDS	266548	266717	.	+	1	transcript_id "MSTRG.18677.1.p1"; gene_id "MSTRG.18677";
scaf_00131	transdecoder	CDS	268002	268123	.	+	2	transcript_id "MSTRG.18677.1.p1"; gene_id "MSTRG.18677";
scaf_00131	transdecoder	CDS	268911	269651	.	+	0	transcript_id "MSTRG.18677.1.p1"; gene_id "MSTRG.18677";
scaf_00131	transdecoder	CDS	270208	270431	.	+	0	transcript_id "MSTRG.18677.1.p1"; gene_id "MSTRG.18677";
scaf_00131	transdecoder	CDS	270727	270842	.	+	1	transcript_id "MSTRG.18677.1.p1"; gene_id "MSTRG.18677";
scaf_00131	transdecoder	CDS	271544	272091	.	+	2	transcript_id "MSTRG.18677.1.p1"; gene_id "MSTRG.18677";
scaf_00131	transdecoder	exon	249488	249617	.	+	.	transcript_id "PMZ_0006596-RA.p1"; gene_id "MSTRG.18677";
scaf_00131	transdecoder	exon	255393	255511	.	+	.	transcript_id "PMZ_0006596-RA.p1"; gene_id "MSTRG.18677";
scaf_00131	transdecoder	exon	259318	259426	.	+	.	transcript_id "PMZ_0006596-RA.p1"; gene_id "MSTRG.18677";
scaf_00131	transdecoder	exon	260466	260608	.	+	.	transcript_id "PMZ_0006596-RA.p1"; gene_id "MSTRG.18677";
scaf_00131	transdecoder	exon	260789	260800	.	+	.	transcript_id "PMZ_0006596-RA.p1"; gene_id "MSTRG.18677";
scaf_00131	transdecoder	exon	261883	262004	.	+	.	transcript_id "PMZ_0006596-RA.p1"; gene_id "MSTRG.18677";
scaf_00131	transdecoder	exon	262149	262230	.	+	.	transcript_id "PMZ_0006596-RA.p1"; gene_id "MSTRG.18677";
scaf_00131	transdecoder	exon	263628	263760	.	+	.	transcript_id "PMZ_0006596-RA.p1"; gene_id "MSTRG.18677";
scaf_00131	transdecoder	exon	265057	265160	.	+	.	transcript_id "PMZ_0006596-RA.p1"; gene_id "MSTRG.18677";
scaf_00131	transdecoder	exon	265826	265905	.	+	.	transcript_id "PMZ_0006596-RA.p1"; gene_id "MSTRG.18677";
scaf_00131	transdecoder	exon	266548	266717	.	+	.	transcript_id "PMZ_0006596-RA.p1"; gene_id "MSTRG.18677";
scaf_00131	transdecoder	exon	268002	268123	.	+	.	transcript_id "PMZ_0006596-RA.p1"; gene_id "MSTRG.18677";
scaf_00131	transdecoder	exon	270208	270431	.	+	.	transcript_id "PMZ_0006596-RA.p1"; gene_id "MSTRG.18677";
scaf_00131	transdecoder	exon	271544	272531	.	+	.	transcript_id "PMZ_0006596-RA.p1"; gene_id "MSTRG.18677";
scaf_00131	transdecoder	exon	272621	273052	.	+	.	transcript_id "PMZ_0006596-RA.p1"; gene_id "MSTRG.18677";
scaf_00131	transdecoder	CDS	249488	249617	.	+	0	transcript_id "PMZ_0006596-RA.p1"; gene_id "MSTRG.18677";
scaf_00131	transdecoder	CDS	255393	255511	.	+	2	transcript_id "PMZ_0006596-RA.p1"; gene_id "MSTRG.18677";
scaf_00131	transdecoder	CDS	259318	259426	.	+	0	transcript_id "PMZ_0006596-RA.p1"; gene_id "MSTRG.18677";
scaf_00131	transdecoder	CDS	260466	260608	.	+	2	transcript_id "PMZ_0006596-RA.p1"; gene_id "MSTRG.18677";
scaf_00131	transdecoder	CDS	260789	260800	.	+	0	transcript_id "PMZ_0006596-RA.p1"; gene_id "MSTRG.18677";
scaf_00131	transdecoder	CDS	261883	262004	.	+	0	transcript_id "PMZ_0006596-RA.p1"; gene_id "MSTRG.18677";
scaf_00131	transdecoder	CDS	262149	262230	.	+	1	transcript_id "PMZ_0006596-RA.p1"; gene_id "MSTRG.18677";
scaf_00131	transdecoder	CDS	263628	263760	.	+	0	transcript_id "PMZ_0006596-RA.p1"; gene_id "MSTRG.18677";
scaf_00131	transdecoder	CDS	265057	265160	.	+	2	transcript_id "PMZ_0006596-RA.p1"; gene_id "MSTRG.18677";
scaf_00131	transdecoder	CDS	265826	265905	.	+	0	transcript_id "PMZ_0006596-RA.p1"; gene_id "MSTRG.18677";
scaf_00131	transdecoder	CDS	266548	266717	.	+	1	transcript_id "PMZ_0006596-RA.p1"; gene_id "MSTRG.18677";
scaf_00131	transdecoder	CDS	268002	268123	.	+	2	transcript_id "PMZ_0006596-RA.p1"; gene_id "MSTRG.18677";
scaf_00131	transdecoder	CDS	270208	270431	.	+	0	transcript_id "PMZ_0006596-RA.p1"; gene_id "MSTRG.18677";
scaf_00131	transdecoder	CDS	271544	272531	.	+	1	transcript_id "PMZ_0006596-RA.p1"; gene_id "MSTRG.18677";
scaf_00131	transdecoder	CDS	272621	273052	.	+	0	transcript_id "PMZ_0006596-RA.p1"; gene_id "MSTRG.18677";
scaf_00131	transdecoder	exon	277426	281146	.	-	.	transcript_id "PMZ_0006597-RA.p1"; gene_id "MSTRG.18678";
scaf_00131	transdecoder	exon	282821	282862	.	-	.	transcript_id "PMZ_0006597-RA.p1"; gene_id "MSTRG.18678";
scaf_00131	transdecoder	exon	283677	283749	.	-	.	transcript_id "PMZ_0006597-RA.p1"; gene_id "MSTRG.18678";
scaf_00131	transdecoder	exon	285421	285510	.	-	.	transcript_id "PMZ_0006597-RA.p1"; gene_id "MSTRG.18678";
scaf_00131	transdecoder	exon	287635	287755	.	-	.	transcript_id "PMZ_0006597-RA.p1"; gene_id "MSTRG.18678";
scaf_00131	transdecoder	exon	288276	288359	.	-	.	transcript_id "PMZ_0006597-RA.p1"; gene_id "MSTRG.18678";
scaf_00131	transdecoder	exon	290739	290818	.	-	.	transcript_id "PMZ_0006597-RA.p1"; gene_id "MSTRG.18678";
scaf_00131	transdecoder	exon	292494	292789	.	-	.	transcript_id "PMZ_0006597-RA.p1"; gene_id "MSTRG.18678";
scaf_00131	transdecoder	CDS	281028	281146	.	-	2	transcript_id "PMZ_0006597-RA.p1"; gene_id "MSTRG.18678";
scaf_00131	transdecoder	CDS	282821	282862	.	-	2	transcript_id "PMZ_0006597-RA.p1"; gene_id "MSTRG.18678";
scaf_00131	transdecoder	CDS	283677	283749	.	-	0	transcript_id "PMZ_0006597-RA.p1"; gene_id "MSTRG.18678";
scaf_00131	transdecoder	CDS	285421	285510	.	-	0	transcript_id "PMZ_0006597-RA.p1"; gene_id "MSTRG.18678";
scaf_00131	transdecoder	CDS	287635	287755	.	-	1	transcript_id "PMZ_0006597-RA.p1"; gene_id "MSTRG.18678";
scaf_00131	transdecoder	CDS	288276	288359	.	-	1	transcript_id "PMZ_0006597-RA.p1"; gene_id "MSTRG.18678";
scaf_00131	transdecoder	CDS	290739	290818	.	-	0	transcript_id "PMZ_0006597-RA.p1"; gene_id "MSTRG.18678";
scaf_00131	transdecoder	CDS	292494	292613	.	-	0	transcript_id "PMZ_0006597-RA.p1"; gene_id "MSTRG.18678";
scaf_00131	transdecoder	exon	277875	281146	.	-	.	transcript_id "MSTRG.18678.2.p1"; gene_id "MSTRG.18678";
scaf_00131	transdecoder	exon	282746	282862	.	-	.	transcript_id "MSTRG.18678.2.p1"; gene_id "MSTRG.18678";
scaf_00131	transdecoder	exon	283677	283749	.	-	.	transcript_id "MSTRG.18678.2.p1"; gene_id "MSTRG.18678";
scaf_00131	transdecoder	exon	285421	285510	.	-	.	transcript_id "MSTRG.18678.2.p1"; gene_id "MSTRG.18678";
scaf_00131	transdecoder	exon	287629	287755	.	-	.	transcript_id "MSTRG.18678.2.p1"; gene_id "MSTRG.18678";
scaf_00131	transdecoder	exon	288276	288433	.	-	.	transcript_id "MSTRG.18678.2.p1"; gene_id "MSTRG.18678";
scaf_00131	transdecoder	exon	290690	290818	.	-	.	transcript_id "MSTRG.18678.2.p1"; gene_id "MSTRG.18678";
scaf_00131	transdecoder	exon	292494	292832	.	-	.	transcript_id "MSTRG.18678.2.p1"; gene_id "MSTRG.18678";
scaf_00131	transdecoder	CDS	281028	281146	.	-	2	transcript_id "MSTRG.18678.2.p1"; gene_id "MSTRG.18678";
scaf_00131	transdecoder	CDS	282746	282862	.	-	2	transcript_id "MSTRG.18678.2.p1"; gene_id "MSTRG.18678";
scaf_00131	transdecoder	CDS	283677	283749	.	-	0	transcript_id "MSTRG.18678.2.p1"; gene_id "MSTRG.18678";
scaf_00131	transdecoder	CDS	285421	285510	.	-	0	transcript_id "MSTRG.18678.2.p1"; gene_id "MSTRG.18678";
scaf_00131	transdecoder	CDS	287629	287755	.	-	1	transcript_id "MSTRG.18678.2.p1"; gene_id "MSTRG.18678";
scaf_00131	transdecoder	CDS	288276	288433	.	-	0	transcript_id "MSTRG.18678.2.p1"; gene_id "MSTRG.18678";
scaf_00131	transdecoder	CDS	290690	290818	.	-	0	transcript_id "MSTRG.18678.2.p1"; gene_id "MSTRG.18678";
scaf_00131	transdecoder	CDS	292494	292613	.	-	0	transcript_id "MSTRG.18678.2.p1"; gene_id "MSTRG.18678";
scaf_00131	transdecoder	exon	298806	301905	.	+	.	transcript_id "MSTRG.18674.1.p1"; gene_id "MSTRG.18674";
scaf_00131	transdecoder	exon	302387	303425	.	+	.	transcript_id "MSTRG.18674.1.p1"; gene_id "MSTRG.18674";
scaf_00131	transdecoder	CDS	301596	301905	.	+	0	transcript_id "MSTRG.18674.1.p1"; gene_id "MSTRG.18674";
scaf_00131	transdecoder	CDS	302387	302883	.	+	2	transcript_id "MSTRG.18674.1.p1"; gene_id "MSTRG.18674";
scaf_00131	transdecoder	exon	307337	309233	.	-	.	transcript_id "MSTRG.18675.1.p2"; gene_id "MSTRG.18675";
scaf_00131	transdecoder	exon	309561	311983	.	-	.	transcript_id "MSTRG.18675.1.p2"; gene_id "MSTRG.18675";
scaf_00131	transdecoder	exon	312748	312862	.	-	.	transcript_id "MSTRG.18675.1.p2"; gene_id "MSTRG.18675";
scaf_00131	transdecoder	exon	313450	313561	.	-	.	transcript_id "MSTRG.18675.1.p2"; gene_id "MSTRG.18675";
scaf_00131	transdecoder	exon	314860	314967	.	-	.	transcript_id "MSTRG.18675.1.p2"; gene_id "MSTRG.18675";
scaf_00131	transdecoder	exon	315770	315856	.	-	.	transcript_id "MSTRG.18675.1.p2"; gene_id "MSTRG.18675";
scaf_00131	transdecoder	exon	319367	319992	.	-	.	transcript_id "MSTRG.18675.1.p2"; gene_id "MSTRG.18675";
scaf_00131	transdecoder	CDS	307703	308200	.	-	0	transcript_id "MSTRG.18675.1.p2"; gene_id "MSTRG.18675";
scaf_00131	transdecoder	exon	327865	328955	.	+	.	transcript_id "MSTRG.18679.1.p1"; gene_id "MSTRG.18679";
scaf_00131	transdecoder	exon	333965	334751	.	+	.	transcript_id "MSTRG.18679.1.p1"; gene_id "MSTRG.18679";
scaf_00131	transdecoder	exon	336140	336237	.	+	.	transcript_id "MSTRG.18679.1.p1"; gene_id "MSTRG.18679";
scaf_00131	transdecoder	exon	337468	337601	.	+	.	transcript_id "MSTRG.18679.1.p1"; gene_id "MSTRG.18679";
scaf_00131	transdecoder	exon	340727	341331	.	+	.	transcript_id "MSTRG.18679.1.p1"; gene_id "MSTRG.18679";
scaf_00131	transdecoder	CDS	334001	334751	.	+	0	transcript_id "MSTRG.18679.1.p1"; gene_id "MSTRG.18679";
scaf_00131	transdecoder	CDS	336140	336237	.	+	2	transcript_id "MSTRG.18679.1.p1"; gene_id "MSTRG.18679";
scaf_00131	transdecoder	CDS	337468	337601	.	+	0	transcript_id "MSTRG.18679.1.p1"; gene_id "MSTRG.18679";
scaf_00131	transdecoder	CDS	340727	341018	.	+	1	transcript_id "MSTRG.18679.1.p1"; gene_id "MSTRG.18679";
scaf_00131	transdecoder	exon	334286	334726	.	+	.	transcript_id "PMZ_0046345-RA.p1"; gene_id "MSTRG.18679";
scaf_00131	transdecoder	exon	337468	337570	.	+	.	transcript_id "PMZ_0046345-RA.p1"; gene_id "MSTRG.18679";
scaf_00131	transdecoder	exon	340727	341322	.	+	.	transcript_id "PMZ_0046345-RA.p1"; gene_id "MSTRG.18679";
scaf_00131	transdecoder	CDS	334286	334726	.	+	0	transcript_id "PMZ_0046345-RA.p1"; gene_id "MSTRG.18679";
scaf_00131	transdecoder	CDS	337468	337570	.	+	0	transcript_id "PMZ_0046345-RA.p1"; gene_id "MSTRG.18679";
scaf_00131	transdecoder	CDS	340727	340731	.	+	2	transcript_id "PMZ_0046345-RA.p1"; gene_id "MSTRG.18679";
scaf_00131	transdecoder	exon	343432	349313	.	-	.	transcript_id "MSTRG.18676.1.p1"; gene_id "MSTRG.18676";
scaf_00131	transdecoder	exon	349975	350065	.	-	.	transcript_id "MSTRG.18676.1.p1"; gene_id "MSTRG.18676";
scaf_00131	transdecoder	exon	351551	351748	.	-	.	transcript_id "MSTRG.18676.1.p1"; gene_id "MSTRG.18676";
scaf_00131	transdecoder	exon	352745	352900	.	-	.	transcript_id "MSTRG.18676.1.p1"; gene_id "MSTRG.18676";
scaf_00131	transdecoder	exon	353826	353988	.	-	.	transcript_id "MSTRG.18676.1.p1"; gene_id "MSTRG.18676";
scaf_00131	transdecoder	exon	354986	355182	.	-	.	transcript_id "MSTRG.18676.1.p1"; gene_id "MSTRG.18676";
scaf_00131	transdecoder	exon	362224	362399	.	-	.	transcript_id "MSTRG.18676.1.p1"; gene_id "MSTRG.18676";
scaf_00131	transdecoder	CDS	349171	349313	.	-	2	transcript_id "MSTRG.18676.1.p1"; gene_id "MSTRG.18676";
scaf_00131	transdecoder	CDS	349975	350065	.	-	0	transcript_id "MSTRG.18676.1.p1"; gene_id "MSTRG.18676";
scaf_00131	transdecoder	CDS	351551	351748	.	-	0	transcript_id "MSTRG.18676.1.p1"; gene_id "MSTRG.18676";
scaf_00131	transdecoder	CDS	352745	352900	.	-	0	transcript_id "MSTRG.18676.1.p1"; gene_id "MSTRG.18676";
scaf_00131	transdecoder	CDS	353826	353988	.	-	1	transcript_id "MSTRG.18676.1.p1"; gene_id "MSTRG.18676";
scaf_00131	transdecoder	CDS	354986	355167	.	-	0	transcript_id "MSTRG.18676.1.p1"; gene_id "MSTRG.18676";
scaf_00131	transdecoder	exon	344408	349313	.	-	.	transcript_id "MSTRG.18676.2.p1"; gene_id "MSTRG.18676";
scaf_00131	transdecoder	exon	349975	350065	.	-	.	transcript_id "MSTRG.18676.2.p1"; gene_id "MSTRG.18676";
scaf_00131	transdecoder	exon	351551	351673	.	-	.	transcript_id "MSTRG.18676.2.p1"; gene_id "MSTRG.18676";
scaf_00131	transdecoder	exon	352745	352900	.	-	.	transcript_id "MSTRG.18676.2.p1"; gene_id "MSTRG.18676";
scaf_00131	transdecoder	exon	353826	353988	.	-	.	transcript_id "MSTRG.18676.2.p1"; gene_id "MSTRG.18676";
scaf_00131	transdecoder	exon	354986	355182	.	-	.	transcript_id "MSTRG.18676.2.p1"; gene_id "MSTRG.18676";
scaf_00131	transdecoder	exon	362213	362399	.	-	.	transcript_id "MSTRG.18676.2.p1"; gene_id "MSTRG.18676";
scaf_00131	transdecoder	CDS	349171	349313	.	-	2	transcript_id "MSTRG.18676.2.p1"; gene_id "MSTRG.18676";
scaf_00131	transdecoder	CDS	349975	350065	.	-	0	transcript_id "MSTRG.18676.2.p1"; gene_id "MSTRG.18676";
scaf_00131	transdecoder	CDS	351551	351673	.	-	0	transcript_id "MSTRG.18676.2.p1"; gene_id "MSTRG.18676";
scaf_00131	transdecoder	CDS	352745	352900	.	-	0	transcript_id "MSTRG.18676.2.p1"; gene_id "MSTRG.18676";
scaf_00131	transdecoder	CDS	353826	353988	.	-	1	transcript_id "MSTRG.18676.2.p1"; gene_id "MSTRG.18676";
scaf_00131	transdecoder	CDS	354986	355167	.	-	0	transcript_id "MSTRG.18676.2.p1"; gene_id "MSTRG.18676";
scaf_00131	transdecoder	exon	344514	349313	.	-	.	transcript_id "MSTRG.18676.4.p1"; gene_id "MSTRG.18676";
scaf_00131	transdecoder	exon	349975	350065	.	-	.	transcript_id "MSTRG.18676.4.p1"; gene_id "MSTRG.18676";
scaf_00131	transdecoder	exon	351551	351748	.	-	.	transcript_id "MSTRG.18676.4.p1"; gene_id "MSTRG.18676";
scaf_00131	transdecoder	exon	352745	352900	.	-	.	transcript_id "MSTRG.18676.4.p1"; gene_id "MSTRG.18676";
scaf_00131	transdecoder	exon	353826	353988	.	-	.	transcript_id "MSTRG.18676.4.p1"; gene_id "MSTRG.18676";
scaf_00131	transdecoder	exon	354986	355182	.	-	.	transcript_id "MSTRG.18676.4.p1"; gene_id "MSTRG.18676";
scaf_00131	transdecoder	exon	362235	362330	.	-	.	transcript_id "MSTRG.18676.4.p1"; gene_id "MSTRG.18676";
scaf_00131	transdecoder	CDS	349171	349313	.	-	2	transcript_id "MSTRG.18676.4.p1"; gene_id "MSTRG.18676";
scaf_00131	transdecoder	CDS	349975	350065	.	-	0	transcript_id "MSTRG.18676.4.p1"; gene_id "MSTRG.18676";
scaf_00131	transdecoder	CDS	351551	351748	.	-	0	transcript_id "MSTRG.18676.4.p1"; gene_id "MSTRG.18676";
scaf_00131	transdecoder	CDS	352745	352900	.	-	0	transcript_id "MSTRG.18676.4.p1"; gene_id "MSTRG.18676";
scaf_00131	transdecoder	CDS	353826	353988	.	-	1	transcript_id "MSTRG.18676.4.p1"; gene_id "MSTRG.18676";
scaf_00131	transdecoder	CDS	354986	355182	.	-	0	transcript_id "MSTRG.18676.4.p1"; gene_id "MSTRG.18676";
scaf_00131	transdecoder	CDS	362235	362330	.	-	0	transcript_id "MSTRG.18676.4.p1"; gene_id "MSTRG.18676";
scaf_00131	transdecoder	exon	344514	349313	.	-	.	transcript_id "MSTRG.18676.3.p1"; gene_id "MSTRG.18676";
scaf_00131	transdecoder	exon	349975	350065	.	-	.	transcript_id "MSTRG.18676.3.p1"; gene_id "MSTRG.18676";
scaf_00131	transdecoder	exon	351551	351748	.	-	.	transcript_id "MSTRG.18676.3.p1"; gene_id "MSTRG.18676";
scaf_00131	transdecoder	exon	352745	352900	.	-	.	transcript_id "MSTRG.18676.3.p1"; gene_id "MSTRG.18676";
scaf_00131	transdecoder	exon	353826	353988	.	-	.	transcript_id "MSTRG.18676.3.p1"; gene_id "MSTRG.18676";
scaf_00131	transdecoder	exon	354986	355182	.	-	.	transcript_id "MSTRG.18676.3.p1"; gene_id "MSTRG.18676";
scaf_00131	transdecoder	exon	362213	362337	.	-	.	transcript_id "MSTRG.18676.3.p1"; gene_id "MSTRG.18676";
scaf_00131	transdecoder	CDS	349171	349313	.	-	2	transcript_id "MSTRG.18676.3.p1"; gene_id "MSTRG.18676";
scaf_00131	transdecoder	CDS	349975	350065	.	-	0	transcript_id "MSTRG.18676.3.p1"; gene_id "MSTRG.18676";
scaf_00131	transdecoder	CDS	351551	351748	.	-	0	transcript_id "MSTRG.18676.3.p1"; gene_id "MSTRG.18676";
scaf_00131	transdecoder	CDS	352745	352900	.	-	0	transcript_id "MSTRG.18676.3.p1"; gene_id "MSTRG.18676";
scaf_00131	transdecoder	CDS	353826	353988	.	-	1	transcript_id "MSTRG.18676.3.p1"; gene_id "MSTRG.18676";
scaf_00131	transdecoder	CDS	354986	355167	.	-	0	transcript_id "MSTRG.18676.3.p1"; gene_id "MSTRG.18676";
scaf_00131	transdecoder	exon	347283	349313	.	-	.	transcript_id "PMZ_0015894-RA.p1"; gene_id "MSTRG.18676";
scaf_00131	transdecoder	exon	349975	350065	.	-	.	transcript_id "PMZ_0015894-RA.p1"; gene_id "MSTRG.18676";
scaf_00131	transdecoder	exon	351551	351673	.	-	.	transcript_id "PMZ_0015894-RA.p1"; gene_id "MSTRG.18676";
scaf_00131	transdecoder	exon	352745	352900	.	-	.	transcript_id "PMZ_0015894-RA.p1"; gene_id "MSTRG.18676";
scaf_00131	transdecoder	exon	353826	353988	.	-	.	transcript_id "PMZ_0015894-RA.p1"; gene_id "MSTRG.18676";
scaf_00131	transdecoder	exon	354986	355182	.	-	.	transcript_id "PMZ_0015894-RA.p1"; gene_id "MSTRG.18676";
scaf_00131	transdecoder	exon	362224	362399	.	-	.	transcript_id "PMZ_0015894-RA.p1"; gene_id "MSTRG.18676";
scaf_00131	transdecoder	CDS	349171	349313	.	-	2	transcript_id "PMZ_0015894-RA.p1"; gene_id "MSTRG.18676";
scaf_00131	transdecoder	CDS	349975	350065	.	-	0	transcript_id "PMZ_0015894-RA.p1"; gene_id "MSTRG.18676";
scaf_00131	transdecoder	CDS	351551	351673	.	-	0	transcript_id "PMZ_0015894-RA.p1"; gene_id "MSTRG.18676";
scaf_00131	transdecoder	CDS	352745	352900	.	-	0	transcript_id "PMZ_0015894-RA.p1"; gene_id "MSTRG.18676";
scaf_00131	transdecoder	CDS	353826	353988	.	-	1	transcript_id "PMZ_0015894-RA.p1"; gene_id "MSTRG.18676";
scaf_00131	transdecoder	CDS	354986	355167	.	-	0	transcript_id "PMZ_0015894-RA.p1"; gene_id "MSTRG.18676";
scaf_00131	transdecoder	exon	365040	365332	.	+	.	transcript_id "MSTRG.18681.1.p1"; gene_id "MSTRG.18681";
scaf_00131	transdecoder	exon	366521	366701	.	+	.	transcript_id "MSTRG.18681.1.p1"; gene_id "MSTRG.18681";
scaf_00131	transdecoder	exon	367091	367238	.	+	.	transcript_id "MSTRG.18681.1.p1"; gene_id "MSTRG.18681";
scaf_00131	transdecoder	exon	368410	371131	.	+	.	transcript_id "MSTRG.18681.1.p1"; gene_id "MSTRG.18681";
scaf_00131	transdecoder	CDS	365139	365332	.	+	0	transcript_id "MSTRG.18681.1.p1"; gene_id "MSTRG.18681";
scaf_00131	transdecoder	CDS	366521	366701	.	+	1	transcript_id "MSTRG.18681.1.p1"; gene_id "MSTRG.18681";
scaf_00131	transdecoder	CDS	367091	367238	.	+	0	transcript_id "MSTRG.18681.1.p1"; gene_id "MSTRG.18681";
scaf_00131	transdecoder	CDS	368410	368744	.	+	2	transcript_id "MSTRG.18681.1.p1"; gene_id "MSTRG.18681";
scaf_00131	transdecoder	exon	365187	365303	.	+	.	transcript_id "PMZ_0015895-RA.p1"; gene_id "MSTRG.18681";
scaf_00131	transdecoder	exon	366573	366701	.	+	.	transcript_id "PMZ_0015895-RA.p1"; gene_id "MSTRG.18681";
scaf_00131	transdecoder	exon	367091	367238	.	+	.	transcript_id "PMZ_0015895-RA.p1"; gene_id "MSTRG.18681";
scaf_00131	transdecoder	exon	368410	368744	.	+	.	transcript_id "PMZ_0015895-RA.p1"; gene_id "MSTRG.18681";
scaf_00131	transdecoder	CDS	365187	365303	.	+	0	transcript_id "PMZ_0015895-RA.p1"; gene_id "MSTRG.18681";
scaf_00131	transdecoder	CDS	366573	366701	.	+	0	transcript_id "PMZ_0015895-RA.p1"; gene_id "MSTRG.18681";
scaf_00131	transdecoder	CDS	367091	367238	.	+	0	transcript_id "PMZ_0015895-RA.p1"; gene_id "MSTRG.18681";
scaf_00131	transdecoder	CDS	368410	368744	.	+	2	transcript_id "PMZ_0015895-RA.p1"; gene_id "MSTRG.18681";
scaf_00131	transdecoder	exon	370064	370509	.	-	.	transcript_id "PMZ_0030169-RA.p2"; gene_id "MSTRG.18682";
scaf_00131	transdecoder	exon	372411	372521	.	-	.	transcript_id "PMZ_0030169-RA.p2"; gene_id "MSTRG.18682";
scaf_00131	transdecoder	exon	375952	376055	.	-	.	transcript_id "PMZ_0030169-RA.p2"; gene_id "MSTRG.18682";
scaf_00131	transdecoder	exon	377951	378027	.	-	.	transcript_id "PMZ_0030169-RA.p2"; gene_id "MSTRG.18682";
scaf_00131	transdecoder	CDS	370359	370509	.	-	1	transcript_id "PMZ_0030169-RA.p2"; gene_id "MSTRG.18682";
scaf_00131	transdecoder	CDS	372411	372521	.	-	1	transcript_id "PMZ_0030169-RA.p2"; gene_id "MSTRG.18682";
scaf_00131	transdecoder	CDS	375952	376055	.	-	0	transcript_id "PMZ_0030169-RA.p2"; gene_id "MSTRG.18682";
scaf_00131	transdecoder	CDS	377951	377953	.	-	0	transcript_id "PMZ_0030169-RA.p2"; gene_id "MSTRG.18682";
scaf_00131	transdecoder	exon	370232	370509	.	-	.	transcript_id "MSTRG.18682.2.p1"; gene_id "MSTRG.18682";
scaf_00131	transdecoder	exon	371903	371945	.	-	.	transcript_id "MSTRG.18682.2.p1"; gene_id "MSTRG.18682";
scaf_00131	transdecoder	exon	372424	372567	.	-	.	transcript_id "MSTRG.18682.2.p1"; gene_id "MSTRG.18682";
scaf_00131	transdecoder	exon	373799	373883	.	-	.	transcript_id "MSTRG.18682.2.p1"; gene_id "MSTRG.18682";
scaf_00131	transdecoder	exon	375186	375223	.	-	.	transcript_id "MSTRG.18682.2.p1"; gene_id "MSTRG.18682";
scaf_00131	transdecoder	exon	375952	376055	.	-	.	transcript_id "MSTRG.18682.2.p1"; gene_id "MSTRG.18682";
scaf_00131	transdecoder	exon	377951	378245	.	-	.	transcript_id "MSTRG.18682.2.p1"; gene_id "MSTRG.18682";
scaf_00131	transdecoder	CDS	370359	370509	.	-	1	transcript_id "MSTRG.18682.2.p1"; gene_id "MSTRG.18682";
scaf_00131	transdecoder	CDS	371903	371945	.	-	2	transcript_id "MSTRG.18682.2.p1"; gene_id "MSTRG.18682";
scaf_00131	transdecoder	CDS	372424	372567	.	-	2	transcript_id "MSTRG.18682.2.p1"; gene_id "MSTRG.18682";
scaf_00131	transdecoder	CDS	373799	373850	.	-	0	transcript_id "MSTRG.18682.2.p1"; gene_id "MSTRG.18682";
scaf_00131	transdecoder	exon	384127	384901	.	-	.	transcript_id "MSTRG.18685.1.p1"; gene_id "MSTRG.18685";
scaf_00131	transdecoder	exon	386955	387126	.	-	.	transcript_id "MSTRG.18685.1.p1"; gene_id "MSTRG.18685";
scaf_00131	transdecoder	exon	393632	393731	.	-	.	transcript_id "MSTRG.18685.1.p1"; gene_id "MSTRG.18685";
scaf_00131	transdecoder	exon	399200	399337	.	-	.	transcript_id "MSTRG.18685.1.p1"; gene_id "MSTRG.18685";
scaf_00131	transdecoder	exon	400652	400722	.	-	.	transcript_id "MSTRG.18685.1.p1"; gene_id "MSTRG.18685";
scaf_00131	transdecoder	exon	403188	403310	.	-	.	transcript_id "MSTRG.18685.1.p1"; gene_id "MSTRG.18685";
scaf_00131	transdecoder	exon	405021	405238	.	-	.	transcript_id "MSTRG.18685.1.p1"; gene_id "MSTRG.18685";
scaf_00131	transdecoder	exon	407050	407157	.	-	.	transcript_id "MSTRG.18685.1.p1"; gene_id "MSTRG.18685";
scaf_00131	transdecoder	exon	413261	413408	.	-	.	transcript_id "MSTRG.18685.1.p1"; gene_id "MSTRG.18685";
scaf_00131	transdecoder	exon	414231	414481	.	-	.	transcript_id "MSTRG.18685.1.p1"; gene_id "MSTRG.18685";
scaf_00131	transdecoder	exon	418240	418353	.	-	.	transcript_id "MSTRG.18685.1.p1"; gene_id "MSTRG.18685";
scaf_00131	transdecoder	exon	419941	420057	.	-	.	transcript_id "MSTRG.18685.1.p1"; gene_id "MSTRG.18685";
scaf_00131	transdecoder	exon	420770	420904	.	-	.	transcript_id "MSTRG.18685.1.p1"; gene_id "MSTRG.18685";
scaf_00131	transdecoder	exon	423152	423551	.	-	.	transcript_id "MSTRG.18685.1.p1"; gene_id "MSTRG.18685";
scaf_00131	transdecoder	exon	424152	424372	.	-	.	transcript_id "MSTRG.18685.1.p1"; gene_id "MSTRG.18685";
scaf_00131	transdecoder	exon	425667	425844	.	-	.	transcript_id "MSTRG.18685.1.p1"; gene_id "MSTRG.18685";
scaf_00131	transdecoder	exon	427356	427613	.	-	.	transcript_id "MSTRG.18685.1.p1"; gene_id "MSTRG.18685";
scaf_00131	transdecoder	exon	430254	430602	.	-	.	transcript_id "MSTRG.18685.1.p1"; gene_id "MSTRG.18685";
scaf_00131	transdecoder	exon	431849	432109	.	-	.	transcript_id "MSTRG.18685.1.p1"; gene_id "MSTRG.18685";
scaf_00131	transdecoder	exon	458174	458770	.	-	.	transcript_id "MSTRG.18685.1.p1"; gene_id "MSTRG.18685";
scaf_00131	transdecoder	CDS	384753	384901	.	-	2	transcript_id "MSTRG.18685.1.p1"; gene_id "MSTRG.18685";
scaf_00131	transdecoder	CDS	386955	387126	.	-	0	transcript_id "MSTRG.18685.1.p1"; gene_id "MSTRG.18685";
scaf_00131	transdecoder	CDS	393632	393731	.	-	1	transcript_id "MSTRG.18685.1.p1"; gene_id "MSTRG.18685";
scaf_00131	transdecoder	CDS	399200	399337	.	-	1	transcript_id "MSTRG.18685.1.p1"; gene_id "MSTRG.18685";
scaf_00131	transdecoder	CDS	400652	400722	.	-	0	transcript_id "MSTRG.18685.1.p1"; gene_id "MSTRG.18685";
scaf_00131	transdecoder	CDS	403188	403310	.	-	0	transcript_id "MSTRG.18685.1.p1"; gene_id "MSTRG.18685";
scaf_00131	transdecoder	CDS	405021	405238	.	-	2	transcript_id "MSTRG.18685.1.p1"; gene_id "MSTRG.18685";
scaf_00131	transdecoder	CDS	407050	407157	.	-	2	transcript_id "MSTRG.18685.1.p1"; gene_id "MSTRG.18685";
scaf_00131	transdecoder	CDS	413261	413408	.	-	0	transcript_id "MSTRG.18685.1.p1"; gene_id "MSTRG.18685";
scaf_00131	transdecoder	CDS	414231	414481	.	-	2	transcript_id "MSTRG.18685.1.p1"; gene_id "MSTRG.18685";
scaf_00131	transdecoder	CDS	418240	418353	.	-	2	transcript_id "MSTRG.18685.1.p1"; gene_id "MSTRG.18685";
scaf_00131	transdecoder	CDS	419941	420057	.	-	2	transcript_id "MSTRG.18685.1.p1"; gene_id "MSTRG.18685";
scaf_00131	transdecoder	CDS	420770	420904	.	-	2	transcript_id "MSTRG.18685.1.p1"; gene_id "MSTRG.18685";
scaf_00131	transdecoder	CDS	423152	423551	.	-	0	transcript_id "MSTRG.18685.1.p1"; gene_id "MSTRG.18685";
scaf_00131	transdecoder	CDS	424152	424372	.	-	2	transcript_id "MSTRG.18685.1.p1"; gene_id "MSTRG.18685";
scaf_00131	transdecoder	CDS	425667	425790	.	-	0	transcript_id "MSTRG.18685.1.p1"; gene_id "MSTRG.18685";
scaf_00131	transdecoder	exon	384133	384901	.	-	.	transcript_id "PMZ_0017461-RA.p1"; gene_id "MSTRG.18685";
scaf_00131	transdecoder	exon	386916	387126	.	-	.	transcript_id "PMZ_0017461-RA.p1"; gene_id "MSTRG.18685";
scaf_00131	transdecoder	exon	389499	389532	.	-	.	transcript_id "PMZ_0017461-RA.p1"; gene_id "MSTRG.18685";
scaf_00131	transdecoder	exon	400652	400722	.	-	.	transcript_id "PMZ_0017461-RA.p1"; gene_id "MSTRG.18685";
scaf_00131	transdecoder	exon	405156	405215	.	-	.	transcript_id "PMZ_0017461-RA.p1"; gene_id "MSTRG.18685";
scaf_00131	transdecoder	exon	407099	407141	.	-	.	transcript_id "PMZ_0017461-RA.p1"; gene_id "MSTRG.18685";
scaf_00131	transdecoder	exon	412262	412295	.	-	.	transcript_id "PMZ_0017461-RA.p1"; gene_id "MSTRG.18685";
scaf_00131	transdecoder	exon	413261	413408	.	-	.	transcript_id "PMZ_0017461-RA.p1"; gene_id "MSTRG.18685";
scaf_00131	transdecoder	exon	414231	414481	.	-	.	transcript_id "PMZ_0017461-RA.p1"; gene_id "MSTRG.18685";
scaf_00131	transdecoder	exon	418240	418353	.	-	.	transcript_id "PMZ_0017461-RA.p1"; gene_id "MSTRG.18685";
scaf_00131	transdecoder	exon	419941	420057	.	-	.	transcript_id "PMZ_0017461-RA.p1"; gene_id "MSTRG.18685";
scaf_00131	transdecoder	exon	420770	420854	.	-	.	transcript_id "PMZ_0017461-RA.p1"; gene_id "MSTRG.18685";
scaf_00131	transdecoder	exon	421268	421363	.	-	.	transcript_id "PMZ_0017461-RA.p1"; gene_id "MSTRG.18685";
scaf_00131	transdecoder	exon	423243	423551	.	-	.	transcript_id "PMZ_0017461-RA.p1"; gene_id "MSTRG.18685";
scaf_00131	transdecoder	exon	424182	424372	.	-	.	transcript_id "PMZ_0017461-RA.p1"; gene_id "MSTRG.18685";
scaf_00131	transdecoder	exon	425667	425844	.	-	.	transcript_id "PMZ_0017461-RA.p1"; gene_id "MSTRG.18685";
scaf_00131	transdecoder	exon	427495	427613	.	-	.	transcript_id "PMZ_0017461-RA.p1"; gene_id "MSTRG.18685";
scaf_00131	transdecoder	exon	430254	430577	.	-	.	transcript_id "PMZ_0017461-RA.p1"; gene_id "MSTRG.18685";
scaf_00131	transdecoder	exon	431849	432109	.	-	.	transcript_id "PMZ_0017461-RA.p1"; gene_id "MSTRG.18685";
scaf_00131	transdecoder	exon	458174	458605	.	-	.	transcript_id "PMZ_0017461-RA.p1"; gene_id "MSTRG.18685";
scaf_00131	transdecoder	CDS	384753	384901	.	-	2	transcript_id "PMZ_0017461-RA.p1"; gene_id "MSTRG.18685";
scaf_00131	transdecoder	CDS	386916	387126	.	-	0	transcript_id "PMZ_0017461-RA.p1"; gene_id "MSTRG.18685";
scaf_00131	transdecoder	CDS	389499	389532	.	-	1	transcript_id "PMZ_0017461-RA.p1"; gene_id "MSTRG.18685";
scaf_00131	transdecoder	CDS	400652	400722	.	-	0	transcript_id "PMZ_0017461-RA.p1"; gene_id "MSTRG.18685";
scaf_00131	transdecoder	CDS	405156	405215	.	-	0	transcript_id "PMZ_0017461-RA.p1"; gene_id "MSTRG.18685";
scaf_00131	transdecoder	CDS	407099	407141	.	-	1	transcript_id "PMZ_0017461-RA.p1"; gene_id "MSTRG.18685";
scaf_00131	transdecoder	CDS	412262	412295	.	-	2	transcript_id "PMZ_0017461-RA.p1"; gene_id "MSTRG.18685";
scaf_00131	transdecoder	CDS	413261	413408	.	-	0	transcript_id "PMZ_0017461-RA.p1"; gene_id "MSTRG.18685";
scaf_00131	transdecoder	CDS	414231	414481	.	-	2	transcript_id "PMZ_0017461-RA.p1"; gene_id "MSTRG.18685";
scaf_00131	transdecoder	CDS	418240	418353	.	-	2	transcript_id "PMZ_0017461-RA.p1"; gene_id "MSTRG.18685";
scaf_00131	transdecoder	CDS	419941	420057	.	-	2	transcript_id "PMZ_0017461-RA.p1"; gene_id "MSTRG.18685";
scaf_00131	transdecoder	CDS	420770	420854	.	-	0	transcript_id "PMZ_0017461-RA.p1"; gene_id "MSTRG.18685";
scaf_00131	transdecoder	CDS	421268	421363	.	-	0	transcript_id "PMZ_0017461-RA.p1"; gene_id "MSTRG.18685";
scaf_00131	transdecoder	CDS	423243	423551	.	-	0	transcript_id "PMZ_0017461-RA.p1"; gene_id "MSTRG.18685";
scaf_00131	transdecoder	CDS	424182	424372	.	-	2	transcript_id "PMZ_0017461-RA.p1"; gene_id "MSTRG.18685";
scaf_00131	transdecoder	CDS	425667	425844	.	-	0	transcript_id "PMZ_0017461-RA.p1"; gene_id "MSTRG.18685";
scaf_00131	transdecoder	CDS	427495	427613	.	-	2	transcript_id "PMZ_0017461-RA.p1"; gene_id "MSTRG.18685";
scaf_00131	transdecoder	CDS	430254	430577	.	-	2	transcript_id "PMZ_0017461-RA.p1"; gene_id "MSTRG.18685";
scaf_00131	transdecoder	CDS	431849	432109	.	-	2	transcript_id "PMZ_0017461-RA.p1"; gene_id "MSTRG.18685";
scaf_00131	transdecoder	CDS	458174	458243	.	-	0	transcript_id "PMZ_0017461-RA.p1"; gene_id "MSTRG.18685";
scaf_00131	transdecoder	exon	482236	482373	.	-	.	transcript_id "MSTRG.18683.1.p1"; gene_id "MSTRG.18683";
scaf_00131	transdecoder	exon	483427	483746	.	-	.	transcript_id "MSTRG.18683.1.p1"; gene_id "MSTRG.18683";
scaf_00131	transdecoder	CDS	482239	482373	.	-	0	transcript_id "MSTRG.18683.1.p1"; gene_id "MSTRG.18683";
scaf_00131	transdecoder	CDS	483427	483744	.	-	0	transcript_id "MSTRG.18683.1.p1"; gene_id "MSTRG.18683";
scaf_00131	transdecoder	exon	486928	488953	.	-	.	transcript_id "MSTRG.18684.1.p1"; gene_id "MSTRG.18684";
scaf_00131	transdecoder	exon	490562	491235	.	-	.	transcript_id "MSTRG.18684.1.p1"; gene_id "MSTRG.18684";
scaf_00131	transdecoder	CDS	487721	488953	.	-	0	transcript_id "MSTRG.18684.1.p1"; gene_id "MSTRG.18684";
scaf_00131	transdecoder	CDS	490562	490843	.	-	0	transcript_id "MSTRG.18684.1.p1"; gene_id "MSTRG.18684";
scaf_00131	transdecoder	exon	503502	508036	.	-	.	transcript_id "MSTRG.18689.1.p4"; gene_id "MSTRG.18689";
scaf_00131	transdecoder	exon	508221	508350	.	-	.	transcript_id "MSTRG.18689.1.p4"; gene_id "MSTRG.18689";
scaf_00131	transdecoder	exon	508547	510862	.	-	.	transcript_id "MSTRG.18689.1.p4"; gene_id "MSTRG.18689";
scaf_00131	transdecoder	CDS	510502	510861	.	-	0	transcript_id "MSTRG.18689.1.p4"; gene_id "MSTRG.18689";
scaf_00131	transdecoder	exon	503670	508245	.	-	.	transcript_id "MSTRG.18689.3.p4"; gene_id "MSTRG.18689";
scaf_00131	transdecoder	exon	508547	510885	.	-	.	transcript_id "MSTRG.18689.3.p4"; gene_id "MSTRG.18689";
scaf_00131	transdecoder	CDS	510502	510819	.	-	0	transcript_id "MSTRG.18689.3.p4"; gene_id "MSTRG.18689";
scaf_00131	transdecoder	exon	503670	508097	.	-	.	transcript_id "MSTRG.18689.2.p2"; gene_id "MSTRG.18689";
scaf_00131	transdecoder	exon	508547	511189	.	-	.	transcript_id "MSTRG.18689.2.p2"; gene_id "MSTRG.18689";
scaf_00131	transdecoder	CDS	510502	510819	.	-	0	transcript_id "MSTRG.18689.2.p2"; gene_id "MSTRG.18689";
scaf_00131	transdecoder	exon	503680	508036	.	-	.	transcript_id "MSTRG.18689.4.p1"; gene_id "MSTRG.18689";
scaf_00131	transdecoder	exon	508073	508245	.	-	.	transcript_id "MSTRG.18689.4.p1"; gene_id "MSTRG.18689";
scaf_00131	transdecoder	exon	508425	510866	.	-	.	transcript_id "MSTRG.18689.4.p1"; gene_id "MSTRG.18689";
scaf_00131	transdecoder	CDS	507959	508036	.	-	0	transcript_id "MSTRG.18689.4.p1"; gene_id "MSTRG.18689";
scaf_00131	transdecoder	CDS	508073	508245	.	-	2	transcript_id "MSTRG.18689.4.p1"; gene_id "MSTRG.18689";
scaf_00131	transdecoder	CDS	508425	508713	.	-	0	transcript_id "MSTRG.18689.4.p1"; gene_id "MSTRG.18689";
scaf_00131	transdecoder	exon	503680	508121	.	-	.	transcript_id "MSTRG.18689.6.p1"; gene_id "MSTRG.18689";
scaf_00131	transdecoder	exon	508141	508245	.	-	.	transcript_id "MSTRG.18689.6.p1"; gene_id "MSTRG.18689";
scaf_00131	transdecoder	exon	508425	510866	.	-	.	transcript_id "MSTRG.18689.6.p1"; gene_id "MSTRG.18689";
scaf_00131	transdecoder	CDS	507916	508121	.	-	2	transcript_id "MSTRG.18689.6.p1"; gene_id "MSTRG.18689";
scaf_00131	transdecoder	CDS	508141	508245	.	-	2	transcript_id "MSTRG.18689.6.p1"; gene_id "MSTRG.18689";
scaf_00131	transdecoder	CDS	508425	508713	.	-	0	transcript_id "MSTRG.18689.6.p1"; gene_id "MSTRG.18689";
scaf_00131	transdecoder	exon	503680	508097	.	-	.	transcript_id "MSTRG.18689.5.p3"; gene_id "MSTRG.18689";
scaf_00131	transdecoder	exon	508425	508511	.	-	.	transcript_id "MSTRG.18689.5.p3"; gene_id "MSTRG.18689";
scaf_00131	transdecoder	exon	508585	511189	.	-	.	transcript_id "MSTRG.18689.5.p3"; gene_id "MSTRG.18689";
scaf_00131	transdecoder	CDS	510502	510819	.	-	0	transcript_id "MSTRG.18689.5.p3"; gene_id "MSTRG.18689";
scaf_00131	transdecoder	exon	503687	508165	.	-	.	transcript_id "MSTRG.18689.8.p1"; gene_id "MSTRG.18689";
scaf_00131	transdecoder	exon	508425	510862	.	-	.	transcript_id "MSTRG.18689.8.p1"; gene_id "MSTRG.18689";
scaf_00131	transdecoder	CDS	507948	508165	.	-	2	transcript_id "MSTRG.18689.8.p1"; gene_id "MSTRG.18689";
scaf_00131	transdecoder	CDS	508425	508713	.	-	0	transcript_id "MSTRG.18689.8.p1"; gene_id "MSTRG.18689";
scaf_00131	transdecoder	exon	503687	508121	.	-	.	transcript_id "MSTRG.18689.9.p4"; gene_id "MSTRG.18689";
scaf_00131	transdecoder	exon	508141	508245	.	-	.	transcript_id "MSTRG.18689.9.p4"; gene_id "MSTRG.18689";
scaf_00131	transdecoder	exon	508547	510862	.	-	.	transcript_id "MSTRG.18689.9.p4"; gene_id "MSTRG.18689";
scaf_00131	transdecoder	CDS	510502	510861	.	-	0	transcript_id "MSTRG.18689.9.p4"; gene_id "MSTRG.18689";
scaf_00131	transdecoder	exon	511510	520560	.	-	.	transcript_id "MSTRG.18691.1.p1"; gene_id "MSTRG.18691";
scaf_00131	transdecoder	exon	520987	521082	.	-	.	transcript_id "MSTRG.18691.1.p1"; gene_id "MSTRG.18691";
scaf_00131	transdecoder	exon	523977	524120	.	-	.	transcript_id "MSTRG.18691.1.p1"; gene_id "MSTRG.18691";
scaf_00131	transdecoder	exon	524823	524952	.	-	.	transcript_id "MSTRG.18691.1.p1"; gene_id "MSTRG.18691";
scaf_00131	transdecoder	exon	525295	525400	.	-	.	transcript_id "MSTRG.18691.1.p1"; gene_id "MSTRG.18691";
scaf_00131	transdecoder	exon	526663	526810	.	-	.	transcript_id "MSTRG.18691.1.p1"; gene_id "MSTRG.18691";
scaf_00131	transdecoder	exon	527206	527370	.	-	.	transcript_id "MSTRG.18691.1.p1"; gene_id "MSTRG.18691";
scaf_00131	transdecoder	exon	528168	528288	.	-	.	transcript_id "MSTRG.18691.1.p1"; gene_id "MSTRG.18691";
scaf_00131	transdecoder	exon	528919	529100	.	-	.	transcript_id "MSTRG.18691.1.p1"; gene_id "MSTRG.18691";
scaf_00131	transdecoder	exon	531604	531674	.	-	.	transcript_id "MSTRG.18691.1.p1"; gene_id "MSTRG.18691";
scaf_00131	transdecoder	exon	532457	532545	.	-	.	transcript_id "MSTRG.18691.1.p1"; gene_id "MSTRG.18691";
scaf_00131	transdecoder	exon	534670	534827	.	-	.	transcript_id "MSTRG.18691.1.p1"; gene_id "MSTRG.18691";
scaf_00131	transdecoder	exon	535474	535599	.	-	.	transcript_id "MSTRG.18691.1.p1"; gene_id "MSTRG.18691";
scaf_00131	transdecoder	exon	535821	535910	.	-	.	transcript_id "MSTRG.18691.1.p1"; gene_id "MSTRG.18691";
scaf_00131	transdecoder	exon	540021	540122	.	-	.	transcript_id "MSTRG.18691.1.p1"; gene_id "MSTRG.18691";
scaf_00131	transdecoder	exon	552027	552146	.	-	.	transcript_id "MSTRG.18691.1.p1"; gene_id "MSTRG.18691";
scaf_00131	transdecoder	exon	557652	557947	.	-	.	transcript_id "MSTRG.18691.1.p1"; gene_id "MSTRG.18691";
scaf_00131	transdecoder	CDS	526787	526810	.	-	0	transcript_id "MSTRG.18691.1.p1"; gene_id "MSTRG.18691";
scaf_00131	transdecoder	CDS	527206	527370	.	-	0	transcript_id "MSTRG.18691.1.p1"; gene_id "MSTRG.18691";
scaf_00131	transdecoder	CDS	528168	528288	.	-	1	transcript_id "MSTRG.18691.1.p1"; gene_id "MSTRG.18691";
scaf_00131	transdecoder	CDS	528919	529100	.	-	0	transcript_id "MSTRG.18691.1.p1"; gene_id "MSTRG.18691";
scaf_00131	transdecoder	CDS	531604	531674	.	-	2	transcript_id "MSTRG.18691.1.p1"; gene_id "MSTRG.18691";
scaf_00131	transdecoder	CDS	532457	532545	.	-	1	transcript_id "MSTRG.18691.1.p1"; gene_id "MSTRG.18691";
scaf_00131	transdecoder	CDS	534670	534827	.	-	0	transcript_id "MSTRG.18691.1.p1"; gene_id "MSTRG.18691";
scaf_00131	transdecoder	CDS	535474	535599	.	-	0	transcript_id "MSTRG.18691.1.p1"; gene_id "MSTRG.18691";
scaf_00131	transdecoder	CDS	535821	535910	.	-	0	transcript_id "MSTRG.18691.1.p1"; gene_id "MSTRG.18691";
scaf_00131	transdecoder	CDS	540021	540122	.	-	0	transcript_id "MSTRG.18691.1.p1"; gene_id "MSTRG.18691";
scaf_00131	transdecoder	CDS	552027	552128	.	-	0	transcript_id "MSTRG.18691.1.p1"; gene_id "MSTRG.18691";
scaf_00131	transdecoder	exon	511519	520560	.	-	.	transcript_id "MSTRG.18691.2.p1"; gene_id "MSTRG.18691";
scaf_00131	transdecoder	exon	520987	521082	.	-	.	transcript_id "MSTRG.18691.2.p1"; gene_id "MSTRG.18691";
scaf_00131	transdecoder	exon	523977	524120	.	-	.	transcript_id "MSTRG.18691.2.p1"; gene_id "MSTRG.18691";
scaf_00131	transdecoder	exon	524823	524952	.	-	.	transcript_id "MSTRG.18691.2.p1"; gene_id "MSTRG.18691";
scaf_00131	transdecoder	exon	525295	525400	.	-	.	transcript_id "MSTRG.18691.2.p1"; gene_id "MSTRG.18691";
scaf_00131	transdecoder	exon	526663	526810	.	-	.	transcript_id "MSTRG.18691.2.p1"; gene_id "MSTRG.18691";
scaf_00131	transdecoder	exon	527206	527370	.	-	.	transcript_id "MSTRG.18691.2.p1"; gene_id "MSTRG.18691";
scaf_00131	transdecoder	exon	528168	528288	.	-	.	transcript_id "MSTRG.18691.2.p1"; gene_id "MSTRG.18691";
scaf_00131	transdecoder	exon	528919	529100	.	-	.	transcript_id "MSTRG.18691.2.p1"; gene_id "MSTRG.18691";
scaf_00131	transdecoder	exon	531604	531674	.	-	.	transcript_id "MSTRG.18691.2.p1"; gene_id "MSTRG.18691";
scaf_00131	transdecoder	exon	532457	532545	.	-	.	transcript_id "MSTRG.18691.2.p1"; gene_id "MSTRG.18691";
scaf_00131	transdecoder	exon	534670	534827	.	-	.	transcript_id "MSTRG.18691.2.p1"; gene_id "MSTRG.18691";
scaf_00131	transdecoder	exon	535474	535599	.	-	.	transcript_id "MSTRG.18691.2.p1"; gene_id "MSTRG.18691";
scaf_00131	transdecoder	exon	540021	540122	.	-	.	transcript_id "MSTRG.18691.2.p1"; gene_id "MSTRG.18691";
scaf_00131	transdecoder	exon	552027	552146	.	-	.	transcript_id "MSTRG.18691.2.p1"; gene_id "MSTRG.18691";
scaf_00131	transdecoder	exon	557652	557951	.	-	.	transcript_id "MSTRG.18691.2.p1"; gene_id "MSTRG.18691";
scaf_00131	transdecoder	CDS	526787	526810	.	-	0	transcript_id "MSTRG.18691.2.p1"; gene_id "MSTRG.18691";
scaf_00131	transdecoder	CDS	527206	527370	.	-	0	transcript_id "MSTRG.18691.2.p1"; gene_id "MSTRG.18691";
scaf_00131	transdecoder	CDS	528168	528288	.	-	1	transcript_id "MSTRG.18691.2.p1"; gene_id "MSTRG.18691";
scaf_00131	transdecoder	CDS	528919	529100	.	-	0	transcript_id "MSTRG.18691.2.p1"; gene_id "MSTRG.18691";
scaf_00131	transdecoder	CDS	531604	531674	.	-	2	transcript_id "MSTRG.18691.2.p1"; gene_id "MSTRG.18691";
scaf_00131	transdecoder	CDS	532457	532545	.	-	1	transcript_id "MSTRG.18691.2.p1"; gene_id "MSTRG.18691";
scaf_00131	transdecoder	CDS	534670	534827	.	-	0	transcript_id "MSTRG.18691.2.p1"; gene_id "MSTRG.18691";
scaf_00131	transdecoder	CDS	535474	535599	.	-	0	transcript_id "MSTRG.18691.2.p1"; gene_id "MSTRG.18691";
scaf_00131	transdecoder	CDS	540021	540122	.	-	0	transcript_id "MSTRG.18691.2.p1"; gene_id "MSTRG.18691";
scaf_00131	transdecoder	CDS	552027	552128	.	-	0	transcript_id "MSTRG.18691.2.p1"; gene_id "MSTRG.18691";
scaf_00131	transdecoder	exon	519552	520560	.	-	.	transcript_id "PMZ_0046346-RA.p1"; gene_id "MSTRG.18691";
scaf_00131	transdecoder	exon	523977	524120	.	-	.	transcript_id "PMZ_0046346-RA.p1"; gene_id "MSTRG.18691";
scaf_00131	transdecoder	exon	524823	524952	.	-	.	transcript_id "PMZ_0046346-RA.p1"; gene_id "MSTRG.18691";
scaf_00131	transdecoder	exon	525259	525400	.	-	.	transcript_id "PMZ_0046346-RA.p1"; gene_id "MSTRG.18691";
scaf_00131	transdecoder	exon	526663	526810	.	-	.	transcript_id "PMZ_0046346-RA.p1"; gene_id "MSTRG.18691";
scaf_00131	transdecoder	exon	527206	527347	.	-	.	transcript_id "PMZ_0046346-RA.p1"; gene_id "MSTRG.18691";
scaf_00131	transdecoder	CDS	520310	520560	.	-	2	transcript_id "PMZ_0046346-RA.p1"; gene_id "MSTRG.18691";
scaf_00131	transdecoder	CDS	523977	524120	.	-	2	transcript_id "PMZ_0046346-RA.p1"; gene_id "MSTRG.18691";
scaf_00131	transdecoder	CDS	524823	524952	.	-	0	transcript_id "PMZ_0046346-RA.p1"; gene_id "MSTRG.18691";
scaf_00131	transdecoder	CDS	525259	525400	.	-	1	transcript_id "PMZ_0046346-RA.p1"; gene_id "MSTRG.18691";
scaf_00131	transdecoder	CDS	526663	526810	.	-	2	transcript_id "PMZ_0046346-RA.p1"; gene_id "MSTRG.18691";
scaf_00131	transdecoder	CDS	527206	527347	.	-	0	transcript_id "PMZ_0046346-RA.p1"; gene_id "MSTRG.18691";
scaf_00131	transdecoder	exon	519552	520560	.	-	.	transcript_id "MSTRG.18691.3.p1"; gene_id "MSTRG.18691";
scaf_00131	transdecoder	exon	523977	524120	.	-	.	transcript_id "MSTRG.18691.3.p1"; gene_id "MSTRG.18691";
scaf_00131	transdecoder	exon	524823	524952	.	-	.	transcript_id "MSTRG.18691.3.p1"; gene_id "MSTRG.18691";
scaf_00131	transdecoder	exon	525259	525400	.	-	.	transcript_id "MSTRG.18691.3.p1"; gene_id "MSTRG.18691";
scaf_00131	transdecoder	exon	526663	526810	.	-	.	transcript_id "MSTRG.18691.3.p1"; gene_id "MSTRG.18691";
scaf_00131	transdecoder	exon	527206	527370	.	-	.	transcript_id "MSTRG.18691.3.p1"; gene_id "MSTRG.18691";
scaf_00131	transdecoder	exon	528168	528288	.	-	.	transcript_id "MSTRG.18691.3.p1"; gene_id "MSTRG.18691";
scaf_00131	transdecoder	exon	528919	529100	.	-	.	transcript_id "MSTRG.18691.3.p1"; gene_id "MSTRG.18691";
scaf_00131	transdecoder	exon	531604	531674	.	-	.	transcript_id "MSTRG.18691.3.p1"; gene_id "MSTRG.18691";
scaf_00131	transdecoder	exon	532457	532545	.	-	.	transcript_id "MSTRG.18691.3.p1"; gene_id "MSTRG.18691";
scaf_00131	transdecoder	exon	534670	534827	.	-	.	transcript_id "MSTRG.18691.3.p1"; gene_id "MSTRG.18691";
scaf_00131	transdecoder	exon	535474	535599	.	-	.	transcript_id "MSTRG.18691.3.p1"; gene_id "MSTRG.18691";
scaf_00131	transdecoder	exon	535821	535910	.	-	.	transcript_id "MSTRG.18691.3.p1"; gene_id "MSTRG.18691";
scaf_00131	transdecoder	exon	540021	540122	.	-	.	transcript_id "MSTRG.18691.3.p1"; gene_id "MSTRG.18691";
scaf_00131	transdecoder	exon	552027	552146	.	-	.	transcript_id "MSTRG.18691.3.p1"; gene_id "MSTRG.18691";
scaf_00131	transdecoder	exon	557652	557930	.	-	.	transcript_id "MSTRG.18691.3.p1"; gene_id "MSTRG.18691";
scaf_00131	transdecoder	CDS	526787	526810	.	-	0	transcript_id "MSTRG.18691.3.p1"; gene_id "MSTRG.18691";
scaf_00131	transdecoder	CDS	527206	527370	.	-	0	transcript_id "MSTRG.18691.3.p1"; gene_id "MSTRG.18691";
scaf_00131	transdecoder	CDS	528168	528288	.	-	1	transcript_id "MSTRG.18691.3.p1"; gene_id "MSTRG.18691";
scaf_00131	transdecoder	CDS	528919	529100	.	-	0	transcript_id "MSTRG.18691.3.p1"; gene_id "MSTRG.18691";
scaf_00131	transdecoder	CDS	531604	531674	.	-	2	transcript_id "MSTRG.18691.3.p1"; gene_id "MSTRG.18691";
scaf_00131	transdecoder	CDS	532457	532545	.	-	1	transcript_id "MSTRG.18691.3.p1"; gene_id "MSTRG.18691";
scaf_00131	transdecoder	CDS	534670	534827	.	-	0	transcript_id "MSTRG.18691.3.p1"; gene_id "MSTRG.18691";
scaf_00131	transdecoder	CDS	535474	535599	.	-	0	transcript_id "MSTRG.18691.3.p1"; gene_id "MSTRG.18691";
scaf_00131	transdecoder	CDS	535821	535910	.	-	0	transcript_id "MSTRG.18691.3.p1"; gene_id "MSTRG.18691";
scaf_00131	transdecoder	CDS	540021	540122	.	-	0	transcript_id "MSTRG.18691.3.p1"; gene_id "MSTRG.18691";
scaf_00131	transdecoder	CDS	552027	552128	.	-	0	transcript_id "MSTRG.18691.3.p1"; gene_id "MSTRG.18691";
scaf_00131	transdecoder	exon	528099	528288	.	-	.	transcript_id "PMZ_0026737-RA.p1"; gene_id "MSTRG.18691";
scaf_00131	transdecoder	exon	528919	529100	.	-	.	transcript_id "PMZ_0026737-RA.p1"; gene_id "MSTRG.18691";
scaf_00131	transdecoder	exon	531604	531674	.	-	.	transcript_id "PMZ_0026737-RA.p1"; gene_id "MSTRG.18691";
scaf_00131	transdecoder	exon	532457	532545	.	-	.	transcript_id "PMZ_0026737-RA.p1"; gene_id "MSTRG.18691";
scaf_00131	transdecoder	exon	534670	534827	.	-	.	transcript_id "PMZ_0026737-RA.p1"; gene_id "MSTRG.18691";
scaf_00131	transdecoder	exon	535474	535599	.	-	.	transcript_id "PMZ_0026737-RA.p1"; gene_id "MSTRG.18691";
scaf_00131	transdecoder	exon	540021	540122	.	-	.	transcript_id "PMZ_0026737-RA.p1"; gene_id "MSTRG.18691";
scaf_00131	transdecoder	exon	552027	552146	.	-	.	transcript_id "PMZ_0026737-RA.p1"; gene_id "MSTRG.18691";
scaf_00131	transdecoder	exon	557652	557951	.	-	.	transcript_id "PMZ_0026737-RA.p1"; gene_id "MSTRG.18691";
scaf_00131	transdecoder	CDS	528099	528288	.	-	1	transcript_id "PMZ_0026737-RA.p1"; gene_id "MSTRG.18691";
scaf_00131	transdecoder	CDS	528919	529100	.	-	0	transcript_id "PMZ_0026737-RA.p1"; gene_id "MSTRG.18691";
scaf_00131	transdecoder	CDS	531604	531674	.	-	2	transcript_id "PMZ_0026737-RA.p1"; gene_id "MSTRG.18691";
scaf_00131	transdecoder	CDS	532457	532545	.	-	1	transcript_id "PMZ_0026737-RA.p1"; gene_id "MSTRG.18691";
scaf_00131	transdecoder	CDS	534670	534827	.	-	0	transcript_id "PMZ_0026737-RA.p1"; gene_id "MSTRG.18691";
scaf_00131	transdecoder	CDS	535474	535599	.	-	0	transcript_id "PMZ_0026737-RA.p1"; gene_id "MSTRG.18691";
scaf_00131	transdecoder	CDS	540021	540122	.	-	0	transcript_id "PMZ_0026737-RA.p1"; gene_id "MSTRG.18691";
scaf_00131	transdecoder	CDS	552027	552128	.	-	0	transcript_id "PMZ_0026737-RA.p1"; gene_id "MSTRG.18691";
scaf_00131	transdecoder	exon	576327	577835	.	-	.	transcript_id "MSTRG.18687.1.p7"; gene_id "MSTRG.18687";
scaf_00131	transdecoder	exon	577913	582291	.	-	.	transcript_id "MSTRG.18687.1.p7"; gene_id "MSTRG.18687";
scaf_00131	transdecoder	exon	584741	590666	.	-	.	transcript_id "MSTRG.18687.1.p7"; gene_id "MSTRG.18687";
scaf_00131	transdecoder	CDS	590086	590664	.	-	0	transcript_id "MSTRG.18687.1.p7"; gene_id "MSTRG.18687";
scaf_00131	transdecoder	exon	584762	584984	.	-	.	transcript_id "PMZ_0046347-RA.p1"; gene_id "MSTRG.18687";
scaf_00131	transdecoder	exon	585255	586147	.	-	.	transcript_id "PMZ_0046347-RA.p1"; gene_id "MSTRG.18687";
scaf_00131	transdecoder	exon	586368	588158	.	-	.	transcript_id "PMZ_0046347-RA.p1"; gene_id "MSTRG.18687";
scaf_00131	transdecoder	exon	588834	589185	.	-	.	transcript_id "PMZ_0046347-RA.p1"; gene_id "MSTRG.18687";
scaf_00131	transdecoder	exon	592488	592558	.	-	.	transcript_id "PMZ_0046347-RA.p1"; gene_id "MSTRG.18687";
scaf_00131	transdecoder	exon	593336	593533	.	-	.	transcript_id "PMZ_0046347-RA.p1"; gene_id "MSTRG.18687";
scaf_00131	transdecoder	exon	595333	595395	.	-	.	transcript_id "PMZ_0046347-RA.p1"; gene_id "MSTRG.18687";
scaf_00131	transdecoder	CDS	584762	584984	.	-	1	transcript_id "PMZ_0046347-RA.p1"; gene_id "MSTRG.18687";
scaf_00131	transdecoder	CDS	585255	586147	.	-	0	transcript_id "PMZ_0046347-RA.p1"; gene_id "MSTRG.18687";
scaf_00131	transdecoder	CDS	586368	588158	.	-	0	transcript_id "PMZ_0046347-RA.p1"; gene_id "MSTRG.18687";
scaf_00131	transdecoder	CDS	588834	589185	.	-	1	transcript_id "PMZ_0046347-RA.p1"; gene_id "MSTRG.18687";
scaf_00131	transdecoder	CDS	592488	592558	.	-	0	transcript_id "PMZ_0046347-RA.p1"; gene_id "MSTRG.18687";
scaf_00131	transdecoder	CDS	593336	593533	.	-	0	transcript_id "PMZ_0046347-RA.p1"; gene_id "MSTRG.18687";
scaf_00131	transdecoder	CDS	595333	595395	.	-	0	transcript_id "PMZ_0046347-RA.p1"; gene_id "MSTRG.18687";
scaf_00131	transdecoder	exon	598040	598155	.	+	.	transcript_id "PMZ_0033912-RA.p1"; gene_id "MSTRG.18692";
scaf_00131	transdecoder	exon	599410	599837	.	+	.	transcript_id "PMZ_0033912-RA.p1"; gene_id "MSTRG.18692";
scaf_00131	transdecoder	exon	608755	609074	.	+	.	transcript_id "PMZ_0033912-RA.p1"; gene_id "MSTRG.18692";
scaf_00131	transdecoder	exon	609322	609551	.	+	.	transcript_id "PMZ_0033912-RA.p1"; gene_id "MSTRG.18692";
scaf_00131	transdecoder	exon	609710	609880	.	+	.	transcript_id "PMZ_0033912-RA.p1"; gene_id "MSTRG.18692";
scaf_00131	transdecoder	exon	611929	612051	.	+	.	transcript_id "PMZ_0033912-RA.p1"; gene_id "MSTRG.18692";
scaf_00131	transdecoder	exon	612924	613030	.	+	.	transcript_id "PMZ_0033912-RA.p1"; gene_id "MSTRG.18692";
scaf_00131	transdecoder	exon	613148	613345	.	+	.	transcript_id "PMZ_0033912-RA.p1"; gene_id "MSTRG.18692";
scaf_00131	transdecoder	exon	614067	614761	.	+	.	transcript_id "PMZ_0033912-RA.p1"; gene_id "MSTRG.18692";
scaf_00131	transdecoder	CDS	598040	598155	.	+	0	transcript_id "PMZ_0033912-RA.p1"; gene_id "MSTRG.18692";
scaf_00131	transdecoder	CDS	599410	599837	.	+	1	transcript_id "PMZ_0033912-RA.p1"; gene_id "MSTRG.18692";
scaf_00131	transdecoder	CDS	608755	609074	.	+	2	transcript_id "PMZ_0033912-RA.p1"; gene_id "MSTRG.18692";
scaf_00131	transdecoder	CDS	609322	609551	.	+	0	transcript_id "PMZ_0033912-RA.p1"; gene_id "MSTRG.18692";
scaf_00131	transdecoder	CDS	609710	609880	.	+	1	transcript_id "PMZ_0033912-RA.p1"; gene_id "MSTRG.18692";
scaf_00131	transdecoder	CDS	611929	612051	.	+	1	transcript_id "PMZ_0033912-RA.p1"; gene_id "MSTRG.18692";
scaf_00131	transdecoder	CDS	612924	613030	.	+	1	transcript_id "PMZ_0033912-RA.p1"; gene_id "MSTRG.18692";
scaf_00131	transdecoder	CDS	613148	613345	.	+	2	transcript_id "PMZ_0033912-RA.p1"; gene_id "MSTRG.18692";
scaf_00131	transdecoder	CDS	614067	614761	.	+	2	transcript_id "PMZ_0033912-RA.p1"; gene_id "MSTRG.18692";
scaf_00131	transdecoder	exon	606496	607176	.	+	.	transcript_id "MSTRG.18692.2.p1"; gene_id "MSTRG.18692";
scaf_00131	transdecoder	exon	607992	608057	.	+	.	transcript_id "MSTRG.18692.2.p1"; gene_id "MSTRG.18692";
scaf_00131	transdecoder	exon	608755	609002	.	+	.	transcript_id "MSTRG.18692.2.p1"; gene_id "MSTRG.18692";
scaf_00131	transdecoder	exon	609322	609551	.	+	.	transcript_id "MSTRG.18692.2.p1"; gene_id "MSTRG.18692";
scaf_00131	transdecoder	exon	609715	609897	.	+	.	transcript_id "MSTRG.18692.2.p1"; gene_id "MSTRG.18692";
scaf_00131	transdecoder	exon	610586	610665	.	+	.	transcript_id "MSTRG.18692.2.p1"; gene_id "MSTRG.18692";
scaf_00131	transdecoder	exon	611929	612107	.	+	.	transcript_id "MSTRG.18692.2.p1"; gene_id "MSTRG.18692";
scaf_00131	transdecoder	exon	613148	613318	.	+	.	transcript_id "MSTRG.18692.2.p1"; gene_id "MSTRG.18692";
scaf_00131	transdecoder	exon	614067	615545	.	+	.	transcript_id "MSTRG.18692.2.p1"; gene_id "MSTRG.18692";
scaf_00131	transdecoder	CDS	606619	607176	.	+	0	transcript_id "MSTRG.18692.2.p1"; gene_id "MSTRG.18692";
scaf_00131	transdecoder	CDS	607992	608057	.	+	0	transcript_id "MSTRG.18692.2.p1"; gene_id "MSTRG.18692";
scaf_00131	transdecoder	CDS	608755	609002	.	+	0	transcript_id "MSTRG.18692.2.p1"; gene_id "MSTRG.18692";
scaf_00131	transdecoder	CDS	609322	609551	.	+	1	transcript_id "MSTRG.18692.2.p1"; gene_id "MSTRG.18692";
scaf_00131	transdecoder	CDS	609715	609897	.	+	2	transcript_id "MSTRG.18692.2.p1"; gene_id "MSTRG.18692";
scaf_00131	transdecoder	CDS	610586	610665	.	+	2	transcript_id "MSTRG.18692.2.p1"; gene_id "MSTRG.18692";
scaf_00131	transdecoder	CDS	611929	612107	.	+	0	transcript_id "MSTRG.18692.2.p1"; gene_id "MSTRG.18692";
scaf_00131	transdecoder	CDS	613148	613318	.	+	1	transcript_id "MSTRG.18692.2.p1"; gene_id "MSTRG.18692";
scaf_00131	transdecoder	CDS	614067	614604	.	+	1	transcript_id "MSTRG.18692.2.p1"; gene_id "MSTRG.18692";
scaf_00132	transdecoder	exon	143787	144140	.	+	.	transcript_id "MSTRG.18693.1.p2"; gene_id "MSTRG.18693";
scaf_00132	transdecoder	exon	145557	145630	.	+	.	transcript_id "MSTRG.18693.1.p2"; gene_id "MSTRG.18693";
scaf_00132	transdecoder	exon	146314	146413	.	+	.	transcript_id "MSTRG.18693.1.p2"; gene_id "MSTRG.18693";
scaf_00132	transdecoder	exon	147627	147730	.	+	.	transcript_id "MSTRG.18693.1.p2"; gene_id "MSTRG.18693";
scaf_00132	transdecoder	exon	150274	153289	.	+	.	transcript_id "MSTRG.18693.1.p2"; gene_id "MSTRG.18693";
scaf_00132	transdecoder	CDS	145566	145630	.	+	0	transcript_id "MSTRG.18693.1.p2"; gene_id "MSTRG.18693";
scaf_00132	transdecoder	CDS	146314	146413	.	+	1	transcript_id "MSTRG.18693.1.p2"; gene_id "MSTRG.18693";
scaf_00132	transdecoder	CDS	147627	147730	.	+	0	transcript_id "MSTRG.18693.1.p2"; gene_id "MSTRG.18693";
scaf_00132	transdecoder	CDS	150274	150352	.	+	1	transcript_id "MSTRG.18693.1.p2"; gene_id "MSTRG.18693";
scaf_00132	transdecoder	exon	143885	144080	.	+	.	transcript_id "MSTRG.18693.2.p1"; gene_id "MSTRG.18693";
scaf_00132	transdecoder	exon	145557	145630	.	+	.	transcript_id "MSTRG.18693.2.p1"; gene_id "MSTRG.18693";
scaf_00132	transdecoder	exon	146314	146413	.	+	.	transcript_id "MSTRG.18693.2.p1"; gene_id "MSTRG.18693";
scaf_00132	transdecoder	exon	147627	147730	.	+	.	transcript_id "MSTRG.18693.2.p1"; gene_id "MSTRG.18693";
scaf_00132	transdecoder	exon	150274	150400	.	+	.	transcript_id "MSTRG.18693.2.p1"; gene_id "MSTRG.18693";
scaf_00132	transdecoder	CDS	145566	145630	.	+	0	transcript_id "MSTRG.18693.2.p1"; gene_id "MSTRG.18693";
scaf_00132	transdecoder	CDS	146314	146413	.	+	1	transcript_id "MSTRG.18693.2.p1"; gene_id "MSTRG.18693";
scaf_00132	transdecoder	CDS	147627	147730	.	+	0	transcript_id "MSTRG.18693.2.p1"; gene_id "MSTRG.18693";
scaf_00132	transdecoder	CDS	150274	150352	.	+	1	transcript_id "MSTRG.18693.2.p1"; gene_id "MSTRG.18693";
scaf_00132	transdecoder	exon	144076	144131	.	+	.	transcript_id "MSTRG.18693.3.p1"; gene_id "MSTRG.18693";
scaf_00132	transdecoder	exon	145557	145630	.	+	.	transcript_id "MSTRG.18693.3.p1"; gene_id "MSTRG.18693";
scaf_00132	transdecoder	exon	146314	146413	.	+	.	transcript_id "MSTRG.18693.3.p1"; gene_id "MSTRG.18693";
scaf_00132	transdecoder	exon	147627	147730	.	+	.	transcript_id "MSTRG.18693.3.p1"; gene_id "MSTRG.18693";
scaf_00132	transdecoder	exon	150274	153289	.	+	.	transcript_id "MSTRG.18693.3.p1"; gene_id "MSTRG.18693";
scaf_00132	transdecoder	CDS	145566	145630	.	+	0	transcript_id "MSTRG.18693.3.p1"; gene_id "MSTRG.18693";
scaf_00132	transdecoder	CDS	146314	146413	.	+	1	transcript_id "MSTRG.18693.3.p1"; gene_id "MSTRG.18693";
scaf_00132	transdecoder	CDS	147627	147730	.	+	0	transcript_id "MSTRG.18693.3.p1"; gene_id "MSTRG.18693";
scaf_00132	transdecoder	CDS	150274	150352	.	+	1	transcript_id "MSTRG.18693.3.p1"; gene_id "MSTRG.18693";
scaf_00132	transdecoder	exon	144085	145630	.	+	.	transcript_id "PMZ_0046402-RA.p1"; gene_id "MSTRG.18693";
scaf_00132	transdecoder	exon	146314	146413	.	+	.	transcript_id "PMZ_0046402-RA.p1"; gene_id "MSTRG.18693";
scaf_00132	transdecoder	exon	147627	147715	.	+	.	transcript_id "PMZ_0046402-RA.p1"; gene_id "MSTRG.18693";
scaf_00132	transdecoder	exon	150274	153289	.	+	.	transcript_id "PMZ_0046402-RA.p1"; gene_id "MSTRG.18693";
scaf_00132	transdecoder	CDS	145566	145630	.	+	0	transcript_id "PMZ_0046402-RA.p1"; gene_id "MSTRG.18693";
scaf_00132	transdecoder	CDS	146314	146413	.	+	1	transcript_id "PMZ_0046402-RA.p1"; gene_id "MSTRG.18693";
scaf_00132	transdecoder	CDS	147627	147715	.	+	0	transcript_id "PMZ_0046402-RA.p1"; gene_id "MSTRG.18693";
scaf_00132	transdecoder	CDS	150274	150352	.	+	1	transcript_id "PMZ_0046402-RA.p1"; gene_id "MSTRG.18693";
scaf_00132	transdecoder	exon	153921	154115	.	+	.	transcript_id "MSTRG.18694.1.p1"; gene_id "MSTRG.18694";
scaf_00132	transdecoder	exon	160359	160461	.	+	.	transcript_id "MSTRG.18694.1.p1"; gene_id "MSTRG.18694";
scaf_00132	transdecoder	exon	161832	161903	.	+	.	transcript_id "MSTRG.18694.1.p1"; gene_id "MSTRG.18694";
scaf_00132	transdecoder	exon	163262	163440	.	+	.	transcript_id "MSTRG.18694.1.p1"; gene_id "MSTRG.18694";
scaf_00132	transdecoder	exon	166166	166295	.	+	.	transcript_id "MSTRG.18694.1.p1"; gene_id "MSTRG.18694";
scaf_00132	transdecoder	exon	167917	167975	.	+	.	transcript_id "MSTRG.18694.1.p1"; gene_id "MSTRG.18694";
scaf_00132	transdecoder	exon	169421	169559	.	+	.	transcript_id "MSTRG.18694.1.p1"; gene_id "MSTRG.18694";
scaf_00132	transdecoder	exon	170000	170165	.	+	.	transcript_id "MSTRG.18694.1.p1"; gene_id "MSTRG.18694";
scaf_00132	transdecoder	exon	171073	171144	.	+	.	transcript_id "MSTRG.18694.1.p1"; gene_id "MSTRG.18694";
scaf_00132	transdecoder	exon	173548	173729	.	+	.	transcript_id "MSTRG.18694.1.p1"; gene_id "MSTRG.18694";
scaf_00132	transdecoder	exon	174045	174169	.	+	.	transcript_id "MSTRG.18694.1.p1"; gene_id "MSTRG.18694";
scaf_00132	transdecoder	exon	175974	176039	.	+	.	transcript_id "MSTRG.18694.1.p1"; gene_id "MSTRG.18694";
scaf_00132	transdecoder	exon	178373	178450	.	+	.	transcript_id "MSTRG.18694.1.p1"; gene_id "MSTRG.18694";
scaf_00132	transdecoder	exon	179421	190700	.	+	.	transcript_id "MSTRG.18694.1.p1"; gene_id "MSTRG.18694";
scaf_00132	transdecoder	CDS	161838	161903	.	+	0	transcript_id "MSTRG.18694.1.p1"; gene_id "MSTRG.18694";
scaf_00132	transdecoder	CDS	163262	163440	.	+	0	transcript_id "MSTRG.18694.1.p1"; gene_id "MSTRG.18694";
scaf_00132	transdecoder	CDS	166166	166295	.	+	1	transcript_id "MSTRG.18694.1.p1"; gene_id "MSTRG.18694";
scaf_00132	transdecoder	CDS	167917	167975	.	+	0	transcript_id "MSTRG.18694.1.p1"; gene_id "MSTRG.18694";
scaf_00132	transdecoder	CDS	169421	169559	.	+	1	transcript_id "MSTRG.18694.1.p1"; gene_id "MSTRG.18694";
scaf_00132	transdecoder	CDS	170000	170165	.	+	0	transcript_id "MSTRG.18694.1.p1"; gene_id "MSTRG.18694";
scaf_00132	transdecoder	CDS	171073	171144	.	+	2	transcript_id "MSTRG.18694.1.p1"; gene_id "MSTRG.18694";
scaf_00132	transdecoder	CDS	173548	173729	.	+	2	transcript_id "MSTRG.18694.1.p1"; gene_id "MSTRG.18694";
scaf_00132	transdecoder	CDS	174045	174095	.	+	0	transcript_id "MSTRG.18694.1.p1"; gene_id "MSTRG.18694";
scaf_00132	transdecoder	exon	153925	154115	.	+	.	transcript_id "PMZ_0031564-RA.p1"; gene_id "MSTRG.18694";
scaf_00132	transdecoder	exon	160359	160461	.	+	.	transcript_id "PMZ_0031564-RA.p1"; gene_id "MSTRG.18694";
scaf_00132	transdecoder	exon	161832	161903	.	+	.	transcript_id "PMZ_0031564-RA.p1"; gene_id "MSTRG.18694";
scaf_00132	transdecoder	exon	163262	163437	.	+	.	transcript_id "PMZ_0031564-RA.p1"; gene_id "MSTRG.18694";
scaf_00132	transdecoder	exon	166166	166280	.	+	.	transcript_id "PMZ_0031564-RA.p1"; gene_id "MSTRG.18694";
scaf_00132	transdecoder	exon	167917	167975	.	+	.	transcript_id "PMZ_0031564-RA.p1"; gene_id "MSTRG.18694";
scaf_00132	transdecoder	exon	169421	169559	.	+	.	transcript_id "PMZ_0031564-RA.p1"; gene_id "MSTRG.18694";
scaf_00132	transdecoder	exon	170000	170165	.	+	.	transcript_id "PMZ_0031564-RA.p1"; gene_id "MSTRG.18694";
scaf_00132	transdecoder	exon	171073	171144	.	+	.	transcript_id "PMZ_0031564-RA.p1"; gene_id "MSTRG.18694";
scaf_00132	transdecoder	exon	173548	173729	.	+	.	transcript_id "PMZ_0031564-RA.p1"; gene_id "MSTRG.18694";
scaf_00132	transdecoder	exon	173828	173843	.	+	.	transcript_id "PMZ_0031564-RA.p1"; gene_id "MSTRG.18694";
scaf_00132	transdecoder	exon	174045	174169	.	+	.	transcript_id "PMZ_0031564-RA.p1"; gene_id "MSTRG.18694";
scaf_00132	transdecoder	exon	175991	176039	.	+	.	transcript_id "PMZ_0031564-RA.p1"; gene_id "MSTRG.18694";
scaf_00132	transdecoder	exon	178373	178425	.	+	.	transcript_id "PMZ_0031564-RA.p1"; gene_id "MSTRG.18694";
scaf_00132	transdecoder	exon	179450	179562	.	+	.	transcript_id "PMZ_0031564-RA.p1"; gene_id "MSTRG.18694";
scaf_00132	transdecoder	exon	182079	182243	.	+	.	transcript_id "PMZ_0031564-RA.p1"; gene_id "MSTRG.18694";
scaf_00132	transdecoder	exon	182976	183162	.	+	.	transcript_id "PMZ_0031564-RA.p1"; gene_id "MSTRG.18694";
scaf_00132	transdecoder	CDS	161838	161903	.	+	0	transcript_id "PMZ_0031564-RA.p1"; gene_id "MSTRG.18694";
scaf_00132	transdecoder	CDS	163262	163437	.	+	0	transcript_id "PMZ_0031564-RA.p1"; gene_id "MSTRG.18694";
scaf_00132	transdecoder	CDS	166166	166280	.	+	1	transcript_id "PMZ_0031564-RA.p1"; gene_id "MSTRG.18694";
scaf_00132	transdecoder	CDS	167917	167975	.	+	0	transcript_id "PMZ_0031564-RA.p1"; gene_id "MSTRG.18694";
scaf_00132	transdecoder	CDS	169421	169559	.	+	1	transcript_id "PMZ_0031564-RA.p1"; gene_id "MSTRG.18694";
scaf_00132	transdecoder	CDS	170000	170165	.	+	0	transcript_id "PMZ_0031564-RA.p1"; gene_id "MSTRG.18694";
scaf_00132	transdecoder	CDS	171073	171144	.	+	2	transcript_id "PMZ_0031564-RA.p1"; gene_id "MSTRG.18694";
scaf_00132	transdecoder	CDS	173548	173729	.	+	2	transcript_id "PMZ_0031564-RA.p1"; gene_id "MSTRG.18694";
scaf_00132	transdecoder	CDS	173828	173843	.	+	0	transcript_id "PMZ_0031564-RA.p1"; gene_id "MSTRG.18694";
scaf_00132	transdecoder	CDS	174045	174169	.	+	2	transcript_id "PMZ_0031564-RA.p1"; gene_id "MSTRG.18694";
scaf_00132	transdecoder	CDS	175991	176039	.	+	0	transcript_id "PMZ_0031564-RA.p1"; gene_id "MSTRG.18694";
scaf_00132	transdecoder	CDS	178373	178425	.	+	2	transcript_id "PMZ_0031564-RA.p1"; gene_id "MSTRG.18694";
scaf_00132	transdecoder	CDS	179450	179562	.	+	0	transcript_id "PMZ_0031564-RA.p1"; gene_id "MSTRG.18694";
scaf_00132	transdecoder	CDS	182079	182243	.	+	1	transcript_id "PMZ_0031564-RA.p1"; gene_id "MSTRG.18694";
scaf_00132	transdecoder	CDS	182976	183162	.	+	1	transcript_id "PMZ_0031564-RA.p1"; gene_id "MSTRG.18694";
scaf_00132	transdecoder	exon	169999	170165	.	+	.	transcript_id "MSTRG.18694.3.p1"; gene_id "MSTRG.18694";
scaf_00132	transdecoder	exon	171073	171144	.	+	.	transcript_id "MSTRG.18694.3.p1"; gene_id "MSTRG.18694";
scaf_00132	transdecoder	exon	173548	173729	.	+	.	transcript_id "MSTRG.18694.3.p1"; gene_id "MSTRG.18694";
scaf_00132	transdecoder	exon	174045	174169	.	+	.	transcript_id "MSTRG.18694.3.p1"; gene_id "MSTRG.18694";
scaf_00132	transdecoder	exon	175974	178450	.	+	.	transcript_id "MSTRG.18694.3.p1"; gene_id "MSTRG.18694";
scaf_00132	transdecoder	exon	179416	191427	.	+	.	transcript_id "MSTRG.18694.3.p1"; gene_id "MSTRG.18694";
scaf_00132	transdecoder	CDS	170000	170165	.	+	0	transcript_id "MSTRG.18694.3.p1"; gene_id "MSTRG.18694";
scaf_00132	transdecoder	CDS	171073	171144	.	+	2	transcript_id "MSTRG.18694.3.p1"; gene_id "MSTRG.18694";
scaf_00132	transdecoder	CDS	173548	173729	.	+	2	transcript_id "MSTRG.18694.3.p1"; gene_id "MSTRG.18694";
scaf_00132	transdecoder	CDS	174045	174095	.	+	0	transcript_id "MSTRG.18694.3.p1"; gene_id "MSTRG.18694";
scaf_00132	transdecoder	exon	197534	200689	.	-	.	transcript_id "MSTRG.18696.1.p1"; gene_id "MSTRG.18696";
scaf_00132	transdecoder	exon	201175	202442	.	-	.	transcript_id "MSTRG.18696.1.p1"; gene_id "MSTRG.18696";
scaf_00132	transdecoder	exon	205164	205285	.	-	.	transcript_id "MSTRG.18696.1.p1"; gene_id "MSTRG.18696";
scaf_00132	transdecoder	exon	206772	206845	.	-	.	transcript_id "MSTRG.18696.1.p1"; gene_id "MSTRG.18696";
scaf_00132	transdecoder	exon	207793	207925	.	-	.	transcript_id "MSTRG.18696.1.p1"; gene_id "MSTRG.18696";
scaf_00132	transdecoder	exon	210109	210352	.	-	.	transcript_id "MSTRG.18696.1.p1"; gene_id "MSTRG.18696";
scaf_00132	transdecoder	exon	212916	213032	.	-	.	transcript_id "MSTRG.18696.1.p1"; gene_id "MSTRG.18696";
scaf_00132	transdecoder	exon	214581	214668	.	-	.	transcript_id "MSTRG.18696.1.p1"; gene_id "MSTRG.18696";
scaf_00132	transdecoder	exon	231381	231742	.	-	.	transcript_id "MSTRG.18696.1.p1"; gene_id "MSTRG.18696";
scaf_00132	transdecoder	exon	242342	242885	.	-	.	transcript_id "MSTRG.18696.1.p1"; gene_id "MSTRG.18696";
scaf_00132	transdecoder	CDS	200651	200689	.	-	0	transcript_id "MSTRG.18696.1.p1"; gene_id "MSTRG.18696";
scaf_00132	transdecoder	CDS	201175	202442	.	-	2	transcript_id "MSTRG.18696.1.p1"; gene_id "MSTRG.18696";
scaf_00132	transdecoder	CDS	205164	205285	.	-	1	transcript_id "MSTRG.18696.1.p1"; gene_id "MSTRG.18696";
scaf_00132	transdecoder	CDS	206772	206845	.	-	0	transcript_id "MSTRG.18696.1.p1"; gene_id "MSTRG.18696";
scaf_00132	transdecoder	CDS	207793	207925	.	-	1	transcript_id "MSTRG.18696.1.p1"; gene_id "MSTRG.18696";
scaf_00132	transdecoder	CDS	210109	210352	.	-	2	transcript_id "MSTRG.18696.1.p1"; gene_id "MSTRG.18696";
scaf_00132	transdecoder	CDS	212916	213032	.	-	2	transcript_id "MSTRG.18696.1.p1"; gene_id "MSTRG.18696";
scaf_00132	transdecoder	CDS	214581	214668	.	-	0	transcript_id "MSTRG.18696.1.p1"; gene_id "MSTRG.18696";
scaf_00132	transdecoder	CDS	231381	231742	.	-	2	transcript_id "MSTRG.18696.1.p1"; gene_id "MSTRG.18696";
scaf_00132	transdecoder	CDS	242342	242402	.	-	0	transcript_id "MSTRG.18696.1.p1"; gene_id "MSTRG.18696";
scaf_00132	transdecoder	exon	201171	201455	.	-	.	transcript_id "PMZ_0046403-RA.p1"; gene_id "MSTRG.18696";
scaf_00132	transdecoder	exon	201547	202053	.	-	.	transcript_id "PMZ_0046403-RA.p1"; gene_id "MSTRG.18696";
scaf_00132	transdecoder	exon	202156	202177	.	-	.	transcript_id "PMZ_0046403-RA.p1"; gene_id "MSTRG.18696";
scaf_00132	transdecoder	exon	202259	202336	.	-	.	transcript_id "PMZ_0046403-RA.p1"; gene_id "MSTRG.18696";
scaf_00132	transdecoder	exon	202412	202442	.	-	.	transcript_id "PMZ_0046403-RA.p1"; gene_id "MSTRG.18696";
scaf_00132	transdecoder	exon	205164	205285	.	-	.	transcript_id "PMZ_0046403-RA.p1"; gene_id "MSTRG.18696";
scaf_00132	transdecoder	exon	206772	206845	.	-	.	transcript_id "PMZ_0046403-RA.p1"; gene_id "MSTRG.18696";
scaf_00132	transdecoder	exon	207793	207816	.	-	.	transcript_id "PMZ_0046403-RA.p1"; gene_id "MSTRG.18696";
scaf_00132	transdecoder	exon	210162	210329	.	-	.	transcript_id "PMZ_0046403-RA.p1"; gene_id "MSTRG.18696";
scaf_00132	transdecoder	exon	212941	213032	.	-	.	transcript_id "PMZ_0046403-RA.p1"; gene_id "MSTRG.18696";
scaf_00132	transdecoder	exon	214581	214668	.	-	.	transcript_id "PMZ_0046403-RA.p1"; gene_id "MSTRG.18696";
scaf_00132	transdecoder	exon	221067	221099	.	-	.	transcript_id "PMZ_0046403-RA.p1"; gene_id "MSTRG.18696";
scaf_00132	transdecoder	CDS	201171	201455	.	-	0	transcript_id "PMZ_0046403-RA.p1"; gene_id "MSTRG.18696";
scaf_00132	transdecoder	CDS	201547	202053	.	-	0	transcript_id "PMZ_0046403-RA.p1"; gene_id "MSTRG.18696";
scaf_00132	transdecoder	CDS	202156	202177	.	-	1	transcript_id "PMZ_0046403-RA.p1"; gene_id "MSTRG.18696";
scaf_00132	transdecoder	CDS	202259	202336	.	-	1	transcript_id "PMZ_0046403-RA.p1"; gene_id "MSTRG.18696";
scaf_00132	transdecoder	CDS	202412	202442	.	-	2	transcript_id "PMZ_0046403-RA.p1"; gene_id "MSTRG.18696";
scaf_00132	transdecoder	CDS	205164	205285	.	-	1	transcript_id "PMZ_0046403-RA.p1"; gene_id "MSTRG.18696";
scaf_00132	transdecoder	CDS	206772	206845	.	-	0	transcript_id "PMZ_0046403-RA.p1"; gene_id "MSTRG.18696";
scaf_00132	transdecoder	CDS	207793	207816	.	-	0	transcript_id "PMZ_0046403-RA.p1"; gene_id "MSTRG.18696";
scaf_00132	transdecoder	CDS	210162	210329	.	-	0	transcript_id "PMZ_0046403-RA.p1"; gene_id "MSTRG.18696";
scaf_00132	transdecoder	CDS	212941	213032	.	-	2	transcript_id "PMZ_0046403-RA.p1"; gene_id "MSTRG.18696";
scaf_00132	transdecoder	CDS	214581	214668	.	-	0	transcript_id "PMZ_0046403-RA.p1"; gene_id "MSTRG.18696";
scaf_00132	transdecoder	CDS	221067	221099	.	-	0	transcript_id "PMZ_0046403-RA.p1"; gene_id "MSTRG.18696";
scaf_00132	transdecoder	exon	255844	256133	.	+	.	transcript_id "MSTRG.18697.1.p1"; gene_id "MSTRG.18697";
scaf_00132	transdecoder	exon	259333	259426	.	+	.	transcript_id "MSTRG.18697.1.p1"; gene_id "MSTRG.18697";
scaf_00132	transdecoder	exon	261375	261503	.	+	.	transcript_id "MSTRG.18697.1.p1"; gene_id "MSTRG.18697";
scaf_00132	transdecoder	exon	265152	265298	.	+	.	transcript_id "MSTRG.18697.1.p1"; gene_id "MSTRG.18697";
scaf_00132	transdecoder	exon	266402	266483	.	+	.	transcript_id "MSTRG.18697.1.p1"; gene_id "MSTRG.18697";
scaf_00132	transdecoder	exon	268066	268130	.	+	.	transcript_id "MSTRG.18697.1.p1"; gene_id "MSTRG.18697";
scaf_00132	transdecoder	exon	269168	269278	.	+	.	transcript_id "MSTRG.18697.1.p1"; gene_id "MSTRG.18697";
scaf_00132	transdecoder	exon	270745	270773	.	+	.	transcript_id "MSTRG.18697.1.p1"; gene_id "MSTRG.18697";
scaf_00132	transdecoder	exon	271282	271354	.	+	.	transcript_id "MSTRG.18697.1.p1"; gene_id "MSTRG.18697";
scaf_00132	transdecoder	exon	273801	279399	.	+	.	transcript_id "MSTRG.18697.1.p1"; gene_id "MSTRG.18697";
scaf_00132	transdecoder	CDS	256044	256133	.	+	0	transcript_id "MSTRG.18697.1.p1"; gene_id "MSTRG.18697";
scaf_00132	transdecoder	CDS	259333	259426	.	+	0	transcript_id "MSTRG.18697.1.p1"; gene_id "MSTRG.18697";
scaf_00132	transdecoder	CDS	261375	261503	.	+	2	transcript_id "MSTRG.18697.1.p1"; gene_id "MSTRG.18697";
scaf_00132	transdecoder	CDS	265152	265298	.	+	2	transcript_id "MSTRG.18697.1.p1"; gene_id "MSTRG.18697";
scaf_00132	transdecoder	CDS	266402	266483	.	+	2	transcript_id "MSTRG.18697.1.p1"; gene_id "MSTRG.18697";
scaf_00132	transdecoder	CDS	268066	268130	.	+	1	transcript_id "MSTRG.18697.1.p1"; gene_id "MSTRG.18697";
scaf_00132	transdecoder	CDS	269168	269278	.	+	2	transcript_id "MSTRG.18697.1.p1"; gene_id "MSTRG.18697";
scaf_00132	transdecoder	CDS	270745	270773	.	+	2	transcript_id "MSTRG.18697.1.p1"; gene_id "MSTRG.18697";
scaf_00132	transdecoder	CDS	271282	271354	.	+	0	transcript_id "MSTRG.18697.1.p1"; gene_id "MSTRG.18697";
scaf_00132	transdecoder	CDS	273801	274117	.	+	2	transcript_id "MSTRG.18697.1.p1"; gene_id "MSTRG.18697";
scaf_00132	transdecoder	exon	255903	256133	.	+	.	transcript_id "PMZ_0046404-RA.p1"; gene_id "MSTRG.18697";
scaf_00132	transdecoder	exon	259333	259426	.	+	.	transcript_id "PMZ_0046404-RA.p1"; gene_id "MSTRG.18697";
scaf_00132	transdecoder	exon	261375	261503	.	+	.	transcript_id "PMZ_0046404-RA.p1"; gene_id "MSTRG.18697";
scaf_00132	transdecoder	exon	265152	265298	.	+	.	transcript_id "PMZ_0046404-RA.p1"; gene_id "MSTRG.18697";
scaf_00132	transdecoder	exon	273801	276399	.	+	.	transcript_id "PMZ_0046404-RA.p1"; gene_id "MSTRG.18697";
scaf_00132	transdecoder	CDS	256044	256133	.	+	0	transcript_id "PMZ_0046404-RA.p1"; gene_id "MSTRG.18697";
scaf_00132	transdecoder	CDS	259333	259426	.	+	0	transcript_id "PMZ_0046404-RA.p1"; gene_id "MSTRG.18697";
scaf_00132	transdecoder	CDS	261375	261503	.	+	2	transcript_id "PMZ_0046404-RA.p1"; gene_id "MSTRG.18697";
scaf_00132	transdecoder	CDS	265152	265298	.	+	2	transcript_id "PMZ_0046404-RA.p1"; gene_id "MSTRG.18697";
scaf_00132	transdecoder	CDS	273801	274117	.	+	2	transcript_id "PMZ_0046404-RA.p1"; gene_id "MSTRG.18697";
scaf_00132	transdecoder	exon	284670	284869	.	+	.	transcript_id "MSTRG.18699.1.p1"; gene_id "MSTRG.18699";
scaf_00132	transdecoder	exon	288267	288361	.	+	.	transcript_id "MSTRG.18699.1.p1"; gene_id "MSTRG.18699";
scaf_00132	transdecoder	exon	317388	317447	.	+	.	transcript_id "MSTRG.18699.1.p1"; gene_id "MSTRG.18699";
scaf_00132	transdecoder	exon	345356	345410	.	+	.	transcript_id "MSTRG.18699.1.p1"; gene_id "MSTRG.18699";
scaf_00132	transdecoder	exon	357847	357912	.	+	.	transcript_id "MSTRG.18699.1.p1"; gene_id "MSTRG.18699";
scaf_00132	transdecoder	exon	358467	358539	.	+	.	transcript_id "MSTRG.18699.1.p1"; gene_id "MSTRG.18699";
scaf_00132	transdecoder	exon	359156	359258	.	+	.	transcript_id "MSTRG.18699.1.p1"; gene_id "MSTRG.18699";
scaf_00132	transdecoder	exon	360230	360313	.	+	.	transcript_id "MSTRG.18699.1.p1"; gene_id "MSTRG.18699";
scaf_00132	transdecoder	exon	361105	361199	.	+	.	transcript_id "MSTRG.18699.1.p1"; gene_id "MSTRG.18699";
scaf_00132	transdecoder	exon	363700	363822	.	+	.	transcript_id "MSTRG.18699.1.p1"; gene_id "MSTRG.18699";
scaf_00132	transdecoder	exon	367823	369477	.	+	.	transcript_id "MSTRG.18699.1.p1"; gene_id "MSTRG.18699";
scaf_00132	transdecoder	exon	370887	370927	.	+	.	transcript_id "MSTRG.18699.1.p1"; gene_id "MSTRG.18699";
scaf_00132	transdecoder	exon	371920	371968	.	+	.	transcript_id "MSTRG.18699.1.p1"; gene_id "MSTRG.18699";
scaf_00132	transdecoder	exon	372411	372486	.	+	.	transcript_id "MSTRG.18699.1.p1"; gene_id "MSTRG.18699";
scaf_00132	transdecoder	exon	373626	373720	.	+	.	transcript_id "MSTRG.18699.1.p1"; gene_id "MSTRG.18699";
scaf_00132	transdecoder	exon	376169	376401	.	+	.	transcript_id "MSTRG.18699.1.p1"; gene_id "MSTRG.18699";
scaf_00132	transdecoder	exon	390426	400353	.	+	.	transcript_id "MSTRG.18699.1.p1"; gene_id "MSTRG.18699";
scaf_00132	transdecoder	CDS	284670	284869	.	+	0	transcript_id "MSTRG.18699.1.p1"; gene_id "MSTRG.18699";
scaf_00132	transdecoder	CDS	288267	288361	.	+	1	transcript_id "MSTRG.18699.1.p1"; gene_id "MSTRG.18699";
scaf_00132	transdecoder	CDS	317388	317447	.	+	2	transcript_id "MSTRG.18699.1.p1"; gene_id "MSTRG.18699";
scaf_00132	transdecoder	CDS	345356	345410	.	+	2	transcript_id "MSTRG.18699.1.p1"; gene_id "MSTRG.18699";
scaf_00132	transdecoder	CDS	357847	357912	.	+	1	transcript_id "MSTRG.18699.1.p1"; gene_id "MSTRG.18699";
scaf_00132	transdecoder	CDS	358467	358539	.	+	1	transcript_id "MSTRG.18699.1.p1"; gene_id "MSTRG.18699";
scaf_00132	transdecoder	CDS	359156	359258	.	+	0	transcript_id "MSTRG.18699.1.p1"; gene_id "MSTRG.18699";
scaf_00132	transdecoder	CDS	360230	360313	.	+	2	transcript_id "MSTRG.18699.1.p1"; gene_id "MSTRG.18699";
scaf_00132	transdecoder	CDS	361105	361199	.	+	2	transcript_id "MSTRG.18699.1.p1"; gene_id "MSTRG.18699";
scaf_00132	transdecoder	CDS	363700	363822	.	+	0	transcript_id "MSTRG.18699.1.p1"; gene_id "MSTRG.18699";
scaf_00132	transdecoder	CDS	367823	368008	.	+	0	transcript_id "MSTRG.18699.1.p1"; gene_id "MSTRG.18699";
scaf_00132	transdecoder	exon	284679	284869	.	+	.	transcript_id "PMZ_0031566-RA.p1"; gene_id "MSTRG.18699";
scaf_00132	transdecoder	exon	288267	288361	.	+	.	transcript_id "PMZ_0031566-RA.p1"; gene_id "MSTRG.18699";
scaf_00132	transdecoder	exon	296510	296754	.	+	.	transcript_id "PMZ_0031566-RA.p1"; gene_id "MSTRG.18699";
scaf_00132	transdecoder	CDS	284679	284869	.	+	0	transcript_id "PMZ_0031566-RA.p1"; gene_id "MSTRG.18699";
scaf_00132	transdecoder	CDS	288267	288361	.	+	1	transcript_id "PMZ_0031566-RA.p1"; gene_id "MSTRG.18699";
scaf_00132	transdecoder	CDS	296510	296754	.	+	2	transcript_id "PMZ_0031566-RA.p1"; gene_id "MSTRG.18699";
scaf_00132	transdecoder	exon	284697	284869	.	+	.	transcript_id "MSTRG.18699.3.p1"; gene_id "MSTRG.18699";
scaf_00132	transdecoder	exon	288267	288361	.	+	.	transcript_id "MSTRG.18699.3.p1"; gene_id "MSTRG.18699";
scaf_00132	transdecoder	exon	317388	317447	.	+	.	transcript_id "MSTRG.18699.3.p1"; gene_id "MSTRG.18699";
scaf_00132	transdecoder	exon	345356	345410	.	+	.	transcript_id "MSTRG.18699.3.p1"; gene_id "MSTRG.18699";
scaf_00132	transdecoder	exon	357847	357912	.	+	.	transcript_id "MSTRG.18699.3.p1"; gene_id "MSTRG.18699";
scaf_00132	transdecoder	exon	358467	358539	.	+	.	transcript_id "MSTRG.18699.3.p1"; gene_id "MSTRG.18699";
scaf_00132	transdecoder	exon	359156	359258	.	+	.	transcript_id "MSTRG.18699.3.p1"; gene_id "MSTRG.18699";
scaf_00132	transdecoder	exon	360230	360313	.	+	.	transcript_id "MSTRG.18699.3.p1"; gene_id "MSTRG.18699";
scaf_00132	transdecoder	exon	361105	361199	.	+	.	transcript_id "MSTRG.18699.3.p1"; gene_id "MSTRG.18699";
scaf_00132	transdecoder	exon	363700	363822	.	+	.	transcript_id "MSTRG.18699.3.p1"; gene_id "MSTRG.18699";
scaf_00132	transdecoder	exon	380068	380151	.	+	.	transcript_id "MSTRG.18699.3.p1"; gene_id "MSTRG.18699";
scaf_00132	transdecoder	exon	381679	381721	.	+	.	transcript_id "MSTRG.18699.3.p1"; gene_id "MSTRG.18699";
scaf_00132	transdecoder	exon	383133	383173	.	+	.	transcript_id "MSTRG.18699.3.p1"; gene_id "MSTRG.18699";
scaf_00132	transdecoder	exon	384172	384220	.	+	.	transcript_id "MSTRG.18699.3.p1"; gene_id "MSTRG.18699";
scaf_00132	transdecoder	exon	384662	384737	.	+	.	transcript_id "MSTRG.18699.3.p1"; gene_id "MSTRG.18699";
scaf_00132	transdecoder	exon	385884	385978	.	+	.	transcript_id "MSTRG.18699.3.p1"; gene_id "MSTRG.18699";
scaf_00132	transdecoder	exon	388419	388653	.	+	.	transcript_id "MSTRG.18699.3.p1"; gene_id "MSTRG.18699";
scaf_00132	transdecoder	exon	390426	400360	.	+	.	transcript_id "MSTRG.18699.3.p1"; gene_id "MSTRG.18699";
scaf_00132	transdecoder	CDS	284853	284869	.	+	0	transcript_id "MSTRG.18699.3.p1"; gene_id "MSTRG.18699";
scaf_00132	transdecoder	CDS	288267	288361	.	+	1	transcript_id "MSTRG.18699.3.p1"; gene_id "MSTRG.18699";
scaf_00132	transdecoder	CDS	317388	317447	.	+	2	transcript_id "MSTRG.18699.3.p1"; gene_id "MSTRG.18699";
scaf_00132	transdecoder	CDS	345356	345410	.	+	2	transcript_id "MSTRG.18699.3.p1"; gene_id "MSTRG.18699";
scaf_00132	transdecoder	CDS	357847	357912	.	+	1	transcript_id "MSTRG.18699.3.p1"; gene_id "MSTRG.18699";
scaf_00132	transdecoder	CDS	358467	358539	.	+	1	transcript_id "MSTRG.18699.3.p1"; gene_id "MSTRG.18699";
scaf_00132	transdecoder	CDS	359156	359258	.	+	0	transcript_id "MSTRG.18699.3.p1"; gene_id "MSTRG.18699";
scaf_00132	transdecoder	CDS	360230	360313	.	+	2	transcript_id "MSTRG.18699.3.p1"; gene_id "MSTRG.18699";
scaf_00132	transdecoder	CDS	361105	361199	.	+	2	transcript_id "MSTRG.18699.3.p1"; gene_id "MSTRG.18699";
scaf_00132	transdecoder	CDS	363700	363822	.	+	0	transcript_id "MSTRG.18699.3.p1"; gene_id "MSTRG.18699";
scaf_00132	transdecoder	CDS	380068	380151	.	+	0	transcript_id "MSTRG.18699.3.p1"; gene_id "MSTRG.18699";
scaf_00132	transdecoder	CDS	381679	381721	.	+	0	transcript_id "MSTRG.18699.3.p1"; gene_id "MSTRG.18699";
scaf_00132	transdecoder	CDS	383133	383173	.	+	2	transcript_id "MSTRG.18699.3.p1"; gene_id "MSTRG.18699";
scaf_00132	transdecoder	CDS	384172	384220	.	+	0	transcript_id "MSTRG.18699.3.p1"; gene_id "MSTRG.18699";
scaf_00132	transdecoder	CDS	384662	384737	.	+	2	transcript_id "MSTRG.18699.3.p1"; gene_id "MSTRG.18699";
scaf_00132	transdecoder	CDS	385884	385978	.	+	1	transcript_id "MSTRG.18699.3.p1"; gene_id "MSTRG.18699";
scaf_00132	transdecoder	CDS	388419	388653	.	+	2	transcript_id "MSTRG.18699.3.p1"; gene_id "MSTRG.18699";
scaf_00132	transdecoder	CDS	390426	390429	.	+	1	transcript_id "MSTRG.18699.3.p1"; gene_id "MSTRG.18699";
scaf_00132	transdecoder	exon	284707	284869	.	+	.	transcript_id "MSTRG.18699.4.p1"; gene_id "MSTRG.18699";
scaf_00132	transdecoder	exon	288267	288361	.	+	.	transcript_id "MSTRG.18699.4.p1"; gene_id "MSTRG.18699";
scaf_00132	transdecoder	exon	317388	317447	.	+	.	transcript_id "MSTRG.18699.4.p1"; gene_id "MSTRG.18699";
scaf_00132	transdecoder	exon	345356	345410	.	+	.	transcript_id "MSTRG.18699.4.p1"; gene_id "MSTRG.18699";
scaf_00132	transdecoder	exon	357847	357912	.	+	.	transcript_id "MSTRG.18699.4.p1"; gene_id "MSTRG.18699";
scaf_00132	transdecoder	exon	358467	358539	.	+	.	transcript_id "MSTRG.18699.4.p1"; gene_id "MSTRG.18699";
scaf_00132	transdecoder	exon	359156	359258	.	+	.	transcript_id "MSTRG.18699.4.p1"; gene_id "MSTRG.18699";
scaf_00132	transdecoder	exon	360230	360313	.	+	.	transcript_id "MSTRG.18699.4.p1"; gene_id "MSTRG.18699";
scaf_00132	transdecoder	exon	361105	361199	.	+	.	transcript_id "MSTRG.18699.4.p1"; gene_id "MSTRG.18699";
scaf_00132	transdecoder	exon	363700	363822	.	+	.	transcript_id "MSTRG.18699.4.p1"; gene_id "MSTRG.18699";
scaf_00132	transdecoder	exon	367823	367906	.	+	.	transcript_id "MSTRG.18699.4.p1"; gene_id "MSTRG.18699";
scaf_00132	transdecoder	exon	369435	369477	.	+	.	transcript_id "MSTRG.18699.4.p1"; gene_id "MSTRG.18699";
scaf_00132	transdecoder	exon	370887	370927	.	+	.	transcript_id "MSTRG.18699.4.p1"; gene_id "MSTRG.18699";
scaf_00132	transdecoder	exon	371920	371968	.	+	.	transcript_id "MSTRG.18699.4.p1"; gene_id "MSTRG.18699";
scaf_00132	transdecoder	exon	372411	372486	.	+	.	transcript_id "MSTRG.18699.4.p1"; gene_id "MSTRG.18699";
scaf_00132	transdecoder	exon	373626	373720	.	+	.	transcript_id "MSTRG.18699.4.p1"; gene_id "MSTRG.18699";
scaf_00132	transdecoder	exon	376169	376401	.	+	.	transcript_id "MSTRG.18699.4.p1"; gene_id "MSTRG.18699";
scaf_00132	transdecoder	exon	390426	394720	.	+	.	transcript_id "MSTRG.18699.4.p1"; gene_id "MSTRG.18699";
scaf_00132	transdecoder	CDS	284853	284869	.	+	0	transcript_id "MSTRG.18699.4.p1"; gene_id "MSTRG.18699";
scaf_00132	transdecoder	CDS	288267	288361	.	+	1	transcript_id "MSTRG.18699.4.p1"; gene_id "MSTRG.18699";
scaf_00132	transdecoder	CDS	317388	317447	.	+	2	transcript_id "MSTRG.18699.4.p1"; gene_id "MSTRG.18699";
scaf_00132	transdecoder	CDS	345356	345410	.	+	2	transcript_id "MSTRG.18699.4.p1"; gene_id "MSTRG.18699";
scaf_00132	transdecoder	CDS	357847	357912	.	+	1	transcript_id "MSTRG.18699.4.p1"; gene_id "MSTRG.18699";
scaf_00132	transdecoder	CDS	358467	358539	.	+	1	transcript_id "MSTRG.18699.4.p1"; gene_id "MSTRG.18699";
scaf_00132	transdecoder	CDS	359156	359258	.	+	0	transcript_id "MSTRG.18699.4.p1"; gene_id "MSTRG.18699";
scaf_00132	transdecoder	CDS	360230	360313	.	+	2	transcript_id "MSTRG.18699.4.p1"; gene_id "MSTRG.18699";
scaf_00132	transdecoder	CDS	361105	361199	.	+	2	transcript_id "MSTRG.18699.4.p1"; gene_id "MSTRG.18699";
scaf_00132	transdecoder	CDS	363700	363822	.	+	0	transcript_id "MSTRG.18699.4.p1"; gene_id "MSTRG.18699";
scaf_00132	transdecoder	CDS	367823	367906	.	+	0	transcript_id "MSTRG.18699.4.p1"; gene_id "MSTRG.18699";
scaf_00132	transdecoder	CDS	369435	369477	.	+	0	transcript_id "MSTRG.18699.4.p1"; gene_id "MSTRG.18699";
scaf_00132	transdecoder	CDS	370887	370927	.	+	2	transcript_id "MSTRG.18699.4.p1"; gene_id "MSTRG.18699";
scaf_00132	transdecoder	CDS	371920	371968	.	+	0	transcript_id "MSTRG.18699.4.p1"; gene_id "MSTRG.18699";
scaf_00132	transdecoder	CDS	372411	372486	.	+	2	transcript_id "MSTRG.18699.4.p1"; gene_id "MSTRG.18699";
scaf_00132	transdecoder	CDS	373626	373720	.	+	1	transcript_id "MSTRG.18699.4.p1"; gene_id "MSTRG.18699";
scaf_00132	transdecoder	CDS	376169	376401	.	+	2	transcript_id "MSTRG.18699.4.p1"; gene_id "MSTRG.18699";
scaf_00132	transdecoder	CDS	390426	390437	.	+	0	transcript_id "MSTRG.18699.4.p1"; gene_id "MSTRG.18699";
scaf_00132	transdecoder	exon	343730	343748	.	+	.	transcript_id "PMZ_0031567-RA.p1"; gene_id "MSTRG.18699";
scaf_00132	transdecoder	exon	345356	345410	.	+	.	transcript_id "PMZ_0031567-RA.p1"; gene_id "MSTRG.18699";
scaf_00132	transdecoder	exon	357847	357912	.	+	.	transcript_id "PMZ_0031567-RA.p1"; gene_id "MSTRG.18699";
```
