## Supplementary Data 1 for "Reconstructing the ancestral vertebrate brain using a lamprey neural cell type atlas": lamprey_protein_coding_merged.fasta.transdecoder.genome_gene_id_MT.gtf (part 81 of 90)

```
scaf_00132	transdecoder	exon	358530	358539	.	+	.	transcript_id "PMZ_0031567-RA.p1"; gene_id "MSTRG.18699";
scaf_00132	transdecoder	exon	359156	359258	.	+	.	transcript_id "PMZ_0031567-RA.p1"; gene_id "MSTRG.18699";
scaf_00132	transdecoder	exon	360230	360294	.	+	.	transcript_id "PMZ_0031567-RA.p1"; gene_id "MSTRG.18699";
scaf_00132	transdecoder	exon	363700	363781	.	+	.	transcript_id "PMZ_0031567-RA.p1"; gene_id "MSTRG.18699";
scaf_00132	transdecoder	exon	367561	367642	.	+	.	transcript_id "PMZ_0031567-RA.p1"; gene_id "MSTRG.18699";
scaf_00132	transdecoder	exon	367855	367930	.	+	.	transcript_id "PMZ_0031567-RA.p1"; gene_id "MSTRG.18699";
scaf_00132	transdecoder	exon	369435	369477	.	+	.	transcript_id "PMZ_0031567-RA.p1"; gene_id "MSTRG.18699";
scaf_00132	transdecoder	exon	373643	373720	.	+	.	transcript_id "PMZ_0031567-RA.p1"; gene_id "MSTRG.18699";
scaf_00132	transdecoder	exon	376180	376401	.	+	.	transcript_id "PMZ_0031567-RA.p1"; gene_id "MSTRG.18699";
scaf_00132	transdecoder	exon	379806	379887	.	+	.	transcript_id "PMZ_0031567-RA.p1"; gene_id "MSTRG.18699";
scaf_00132	transdecoder	exon	380100	380175	.	+	.	transcript_id "PMZ_0031567-RA.p1"; gene_id "MSTRG.18699";
scaf_00132	transdecoder	exon	381679	381721	.	+	.	transcript_id "PMZ_0031567-RA.p1"; gene_id "MSTRG.18699";
scaf_00132	transdecoder	exon	384662	384684	.	+	.	transcript_id "PMZ_0031567-RA.p1"; gene_id "MSTRG.18699";
scaf_00132	transdecoder	exon	385888	385978	.	+	.	transcript_id "PMZ_0031567-RA.p1"; gene_id "MSTRG.18699";
scaf_00132	transdecoder	exon	388419	388657	.	+	.	transcript_id "PMZ_0031567-RA.p1"; gene_id "MSTRG.18699";
scaf_00132	transdecoder	CDS	343730	343748	.	+	0	transcript_id "PMZ_0031567-RA.p1"; gene_id "MSTRG.18699";
scaf_00132	transdecoder	CDS	345356	345410	.	+	2	transcript_id "PMZ_0031567-RA.p1"; gene_id "MSTRG.18699";
scaf_00132	transdecoder	CDS	357847	357912	.	+	1	transcript_id "PMZ_0031567-RA.p1"; gene_id "MSTRG.18699";
scaf_00132	transdecoder	CDS	358530	358539	.	+	1	transcript_id "PMZ_0031567-RA.p1"; gene_id "MSTRG.18699";
scaf_00132	transdecoder	CDS	359156	359258	.	+	0	transcript_id "PMZ_0031567-RA.p1"; gene_id "MSTRG.18699";
scaf_00132	transdecoder	CDS	360230	360294	.	+	2	transcript_id "PMZ_0031567-RA.p1"; gene_id "MSTRG.18699";
scaf_00132	transdecoder	CDS	363700	363781	.	+	0	transcript_id "PMZ_0031567-RA.p1"; gene_id "MSTRG.18699";
scaf_00132	transdecoder	CDS	367561	367642	.	+	2	transcript_id "PMZ_0031567-RA.p1"; gene_id "MSTRG.18699";
scaf_00132	transdecoder	CDS	367855	367930	.	+	1	transcript_id "PMZ_0031567-RA.p1"; gene_id "MSTRG.18699";
scaf_00132	transdecoder	CDS	369435	369477	.	+	0	transcript_id "PMZ_0031567-RA.p1"; gene_id "MSTRG.18699";
scaf_00132	transdecoder	CDS	373643	373720	.	+	2	transcript_id "PMZ_0031567-RA.p1"; gene_id "MSTRG.18699";
scaf_00132	transdecoder	CDS	376180	376401	.	+	2	transcript_id "PMZ_0031567-RA.p1"; gene_id "MSTRG.18699";
scaf_00132	transdecoder	CDS	379806	379887	.	+	2	transcript_id "PMZ_0031567-RA.p1"; gene_id "MSTRG.18699";
scaf_00132	transdecoder	CDS	380100	380175	.	+	1	transcript_id "PMZ_0031567-RA.p1"; gene_id "MSTRG.18699";
scaf_00132	transdecoder	CDS	381679	381721	.	+	0	transcript_id "PMZ_0031567-RA.p1"; gene_id "MSTRG.18699";
scaf_00132	transdecoder	CDS	384662	384684	.	+	2	transcript_id "PMZ_0031567-RA.p1"; gene_id "MSTRG.18699";
scaf_00132	transdecoder	CDS	385888	385978	.	+	0	transcript_id "PMZ_0031567-RA.p1"; gene_id "MSTRG.18699";
scaf_00132	transdecoder	CDS	388419	388657	.	+	2	transcript_id "PMZ_0031567-RA.p1"; gene_id "MSTRG.18699";
scaf_00132	transdecoder	exon	424723	424915	.	+	.	transcript_id "PMZ_0046405-RA.p1"; gene_id "PMZ_0046405";
scaf_00132	transdecoder	exon	426690	427024	.	+	.	transcript_id "PMZ_0046405-RA.p1"; gene_id "PMZ_0046405";
scaf_00132	transdecoder	CDS	424723	424915	.	+	0	transcript_id "PMZ_0046405-RA.p1"; gene_id "PMZ_0046405";
scaf_00132	transdecoder	CDS	426690	427024	.	+	2	transcript_id "PMZ_0046405-RA.p1"; gene_id "PMZ_0046405";
scaf_00132	transdecoder	exon	432821	434061	.	-	.	transcript_id "MSTRG.18698.1.p1"; gene_id "MSTRG.18698";
scaf_00132	transdecoder	exon	434937	435240	.	-	.	transcript_id "MSTRG.18698.1.p1"; gene_id "MSTRG.18698";
scaf_00132	transdecoder	exon	436209	436447	.	-	.	transcript_id "MSTRG.18698.1.p1"; gene_id "MSTRG.18698";
scaf_00132	transdecoder	CDS	433565	434061	.	-	2	transcript_id "MSTRG.18698.1.p1"; gene_id "MSTRG.18698";
scaf_00132	transdecoder	CDS	434937	435228	.	-	0	transcript_id "MSTRG.18698.1.p1"; gene_id "MSTRG.18698";
scaf_00132	transdecoder	exon	433309	434061	.	-	.	transcript_id "MSTRG.18698.2.p1"; gene_id "MSTRG.18698";
scaf_00132	transdecoder	exon	434937	435240	.	-	.	transcript_id "MSTRG.18698.2.p1"; gene_id "MSTRG.18698";
scaf_00132	transdecoder	exon	445011	445337	.	-	.	transcript_id "MSTRG.18698.2.p1"; gene_id "MSTRG.18698";
scaf_00132	transdecoder	exon	448534	448890	.	-	.	transcript_id "MSTRG.18698.2.p1"; gene_id "MSTRG.18698";
scaf_00132	transdecoder	exon	449018	449527	.	-	.	transcript_id "MSTRG.18698.2.p1"; gene_id "MSTRG.18698";
scaf_00132	transdecoder	CDS	433565	434061	.	-	2	transcript_id "MSTRG.18698.2.p1"; gene_id "MSTRG.18698";
scaf_00132	transdecoder	CDS	434937	435240	.	-	0	transcript_id "MSTRG.18698.2.p1"; gene_id "MSTRG.18698";
scaf_00132	transdecoder	CDS	445011	445337	.	-	0	transcript_id "MSTRG.18698.2.p1"; gene_id "MSTRG.18698";
scaf_00132	transdecoder	CDS	448534	448890	.	-	0	transcript_id "MSTRG.18698.2.p1"; gene_id "MSTRG.18698";
scaf_00132	transdecoder	CDS	449018	449527	.	-	0	transcript_id "MSTRG.18698.2.p1"; gene_id "MSTRG.18698";
scaf_00132	transdecoder	exon	434890	435240	.	-	.	transcript_id "PMZ_0031738-RA.p1"; gene_id "MSTRG.18698";
scaf_00132	transdecoder	exon	445011	445337	.	-	.	transcript_id "PMZ_0031738-RA.p1"; gene_id "MSTRG.18698";
scaf_00132	transdecoder	exon	448534	448890	.	-	.	transcript_id "PMZ_0031738-RA.p1"; gene_id "MSTRG.18698";
scaf_00132	transdecoder	exon	449018	449527	.	-	.	transcript_id "PMZ_0031738-RA.p1"; gene_id "MSTRG.18698";
scaf_00132	transdecoder	CDS	434890	435240	.	-	0	transcript_id "PMZ_0031738-RA.p1"; gene_id "MSTRG.18698";
scaf_00132	transdecoder	CDS	445011	445337	.	-	0	transcript_id "PMZ_0031738-RA.p1"; gene_id "MSTRG.18698";
scaf_00132	transdecoder	CDS	448534	448890	.	-	0	transcript_id "PMZ_0031738-RA.p1"; gene_id "MSTRG.18698";
scaf_00132	transdecoder	CDS	449018	449527	.	-	0	transcript_id "PMZ_0031738-RA.p1"; gene_id "MSTRG.18698";
scaf_00132	transdecoder	exon	443685	445412	.	-	.	transcript_id "MSTRG.18698.4.p1"; gene_id "MSTRG.18698";
scaf_00132	transdecoder	exon	448453	449547	.	-	.	transcript_id "MSTRG.18698.4.p1"; gene_id "MSTRG.18698";
scaf_00132	transdecoder	CDS	448454	449545	.	-	0	transcript_id "MSTRG.18698.4.p1"; gene_id "MSTRG.18698";
scaf_00132	transdecoder	exon	451544	451779	.	+	.	transcript_id "MSTRG.18703.1.p1"; gene_id "MSTRG.18703";
scaf_00132	transdecoder	exon	457392	458448	.	+	.	transcript_id "MSTRG.18703.1.p1"; gene_id "MSTRG.18703";
scaf_00132	transdecoder	exon	459226	459560	.	+	.	transcript_id "MSTRG.18703.1.p1"; gene_id "MSTRG.18703";
scaf_00132	transdecoder	exon	462325	463398	.	+	.	transcript_id "MSTRG.18703.1.p1"; gene_id "MSTRG.18703";
scaf_00132	transdecoder	CDS	457954	458448	.	+	0	transcript_id "MSTRG.18703.1.p1"; gene_id "MSTRG.18703";
scaf_00132	transdecoder	CDS	459226	459560	.	+	0	transcript_id "MSTRG.18703.1.p1"; gene_id "MSTRG.18703";
scaf_00132	transdecoder	CDS	462325	462385	.	+	1	transcript_id "MSTRG.18703.1.p1"; gene_id "MSTRG.18703";
scaf_00132	transdecoder	exon	455794	455917	.	+	.	transcript_id "PMZ_0031737-RA.p1"; gene_id "MSTRG.18703";
scaf_00132	transdecoder	exon	457392	458025	.	+	.	transcript_id "PMZ_0031737-RA.p1"; gene_id "MSTRG.18703";
scaf_00132	transdecoder	exon	458130	458448	.	+	.	transcript_id "PMZ_0031737-RA.p1"; gene_id "MSTRG.18703";
scaf_00132	transdecoder	exon	459226	459560	.	+	.	transcript_id "PMZ_0031737-RA.p1"; gene_id "MSTRG.18703";
scaf_00132	transdecoder	exon	462325	462768	.	+	.	transcript_id "PMZ_0031737-RA.p1"; gene_id "MSTRG.18703";
scaf_00132	transdecoder	CDS	455794	455917	.	+	0	transcript_id "PMZ_0031737-RA.p1"; gene_id "MSTRG.18703";
scaf_00132	transdecoder	CDS	457392	458025	.	+	2	transcript_id "PMZ_0031737-RA.p1"; gene_id "MSTRG.18703";
scaf_00132	transdecoder	CDS	458130	458448	.	+	1	transcript_id "PMZ_0031737-RA.p1"; gene_id "MSTRG.18703";
scaf_00132	transdecoder	CDS	459226	459560	.	+	0	transcript_id "PMZ_0031737-RA.p1"; gene_id "MSTRG.18703";
scaf_00132	transdecoder	CDS	462325	462385	.	+	1	transcript_id "PMZ_0031737-RA.p1"; gene_id "MSTRG.18703";
scaf_00132	transdecoder	exon	462920	465655	.	-	.	transcript_id "MSTRG.18704.1.p1"; gene_id "MSTRG.18704";
scaf_00132	transdecoder	exon	466172	466379	.	-	.	transcript_id "MSTRG.18704.1.p1"; gene_id "MSTRG.18704";
scaf_00132	transdecoder	exon	466758	466955	.	-	.	transcript_id "MSTRG.18704.1.p1"; gene_id "MSTRG.18704";
scaf_00132	transdecoder	exon	467108	467243	.	-	.	transcript_id "MSTRG.18704.1.p1"; gene_id "MSTRG.18704";
scaf_00132	transdecoder	exon	467811	467945	.	-	.	transcript_id "MSTRG.18704.1.p1"; gene_id "MSTRG.18704";
scaf_00132	transdecoder	exon	468862	468923	.	-	.	transcript_id "MSTRG.18704.1.p1"; gene_id "MSTRG.18704";
scaf_00132	transdecoder	exon	469153	469276	.	-	.	transcript_id "MSTRG.18704.1.p1"; gene_id "MSTRG.18704";
scaf_00132	transdecoder	exon	470164	470536	.	-	.	transcript_id "MSTRG.18704.1.p1"; gene_id "MSTRG.18704";
scaf_00132	transdecoder	exon	470753	470943	.	-	.	transcript_id "MSTRG.18704.1.p1"; gene_id "MSTRG.18704";
scaf_00132	transdecoder	exon	472729	472913	.	-	.	transcript_id "MSTRG.18704.1.p1"; gene_id "MSTRG.18704";
scaf_00132	transdecoder	exon	473445	473522	.	-	.	transcript_id "MSTRG.18704.1.p1"; gene_id "MSTRG.18704";
scaf_00132	transdecoder	exon	474684	474894	.	-	.	transcript_id "MSTRG.18704.1.p1"; gene_id "MSTRG.18704";
scaf_00132	transdecoder	exon	476252	476418	.	-	.	transcript_id "MSTRG.18704.1.p1"; gene_id "MSTRG.18704";
scaf_00132	transdecoder	exon	477000	477113	.	-	.	transcript_id "MSTRG.18704.1.p1"; gene_id "MSTRG.18704";
scaf_00132	transdecoder	exon	478120	478348	.	-	.	transcript_id "MSTRG.18704.1.p1"; gene_id "MSTRG.18704";
scaf_00132	transdecoder	exon	478529	478678	.	-	.	transcript_id "MSTRG.18704.1.p1"; gene_id "MSTRG.18704";
scaf_00132	transdecoder	exon	479171	479300	.	-	.	transcript_id "MSTRG.18704.1.p1"; gene_id "MSTRG.18704";
scaf_00132	transdecoder	exon	480233	480298	.	-	.	transcript_id "MSTRG.18704.1.p1"; gene_id "MSTRG.18704";
scaf_00132	transdecoder	exon	480650	480878	.	-	.	transcript_id "MSTRG.18704.1.p1"; gene_id "MSTRG.18704";
scaf_00132	transdecoder	exon	484743	484847	.	-	.	transcript_id "MSTRG.18704.1.p1"; gene_id "MSTRG.18704";
scaf_00132	transdecoder	exon	486287	486401	.	-	.	transcript_id "MSTRG.18704.1.p1"; gene_id "MSTRG.18704";
scaf_00132	transdecoder	exon	487140	487393	.	-	.	transcript_id "MSTRG.18704.1.p1"; gene_id "MSTRG.18704";
scaf_00132	transdecoder	exon	487524	487565	.	-	.	transcript_id "MSTRG.18704.1.p1"; gene_id "MSTRG.18704";
scaf_00132	transdecoder	exon	488985	489190	.	-	.	transcript_id "MSTRG.18704.1.p1"; gene_id "MSTRG.18704";
scaf_00132	transdecoder	exon	490513	490613	.	-	.	transcript_id "MSTRG.18704.1.p1"; gene_id "MSTRG.18704";
scaf_00132	transdecoder	exon	492576	492942	.	-	.	transcript_id "MSTRG.18704.1.p1"; gene_id "MSTRG.18704";
scaf_00132	transdecoder	CDS	472833	472913	.	-	0	transcript_id "MSTRG.18704.1.p1"; gene_id "MSTRG.18704";
scaf_00132	transdecoder	CDS	473445	473522	.	-	0	transcript_id "MSTRG.18704.1.p1"; gene_id "MSTRG.18704";
scaf_00132	transdecoder	CDS	474684	474894	.	-	1	transcript_id "MSTRG.18704.1.p1"; gene_id "MSTRG.18704";
scaf_00132	transdecoder	CDS	476252	476418	.	-	0	transcript_id "MSTRG.18704.1.p1"; gene_id "MSTRG.18704";
scaf_00132	transdecoder	CDS	477000	477113	.	-	0	transcript_id "MSTRG.18704.1.p1"; gene_id "MSTRG.18704";
scaf_00132	transdecoder	CDS	478120	478348	.	-	1	transcript_id "MSTRG.18704.1.p1"; gene_id "MSTRG.18704";
scaf_00132	transdecoder	CDS	478529	478678	.	-	1	transcript_id "MSTRG.18704.1.p1"; gene_id "MSTRG.18704";
scaf_00132	transdecoder	CDS	479171	479300	.	-	2	transcript_id "MSTRG.18704.1.p1"; gene_id "MSTRG.18704";
scaf_00132	transdecoder	CDS	480233	480298	.	-	2	transcript_id "MSTRG.18704.1.p1"; gene_id "MSTRG.18704";
scaf_00132	transdecoder	CDS	480650	480878	.	-	0	transcript_id "MSTRG.18704.1.p1"; gene_id "MSTRG.18704";
scaf_00132	transdecoder	CDS	484743	484847	.	-	0	transcript_id "MSTRG.18704.1.p1"; gene_id "MSTRG.18704";
scaf_00132	transdecoder	CDS	486287	486401	.	-	1	transcript_id "MSTRG.18704.1.p1"; gene_id "MSTRG.18704";
scaf_00132	transdecoder	CDS	487140	487393	.	-	0	transcript_id "MSTRG.18704.1.p1"; gene_id "MSTRG.18704";
scaf_00132	transdecoder	CDS	487524	487565	.	-	0	transcript_id "MSTRG.18704.1.p1"; gene_id "MSTRG.18704";
scaf_00132	transdecoder	CDS	488985	489190	.	-	2	transcript_id "MSTRG.18704.1.p1"; gene_id "MSTRG.18704";
scaf_00132	transdecoder	CDS	490513	490582	.	-	0	transcript_id "MSTRG.18704.1.p1"; gene_id "MSTRG.18704";
scaf_00132	transdecoder	exon	462922	465655	.	-	.	transcript_id "PMZ_0011208-RA.p1"; gene_id "MSTRG.18704";
scaf_00132	transdecoder	exon	466172	466377	.	-	.	transcript_id "PMZ_0011208-RA.p1"; gene_id "MSTRG.18704";
scaf_00132	transdecoder	exon	466758	466948	.	-	.	transcript_id "PMZ_0011208-RA.p1"; gene_id "MSTRG.18704";
scaf_00132	transdecoder	exon	467131	467243	.	-	.	transcript_id "PMZ_0011208-RA.p1"; gene_id "MSTRG.18704";
scaf_00132	transdecoder	exon	467811	467945	.	-	.	transcript_id "PMZ_0011208-RA.p1"; gene_id "MSTRG.18704";
scaf_00132	transdecoder	exon	468862	468923	.	-	.	transcript_id "PMZ_0011208-RA.p1"; gene_id "MSTRG.18704";
scaf_00132	transdecoder	exon	469153	469272	.	-	.	transcript_id "PMZ_0011208-RA.p1"; gene_id "MSTRG.18704";
scaf_00132	transdecoder	exon	470260	470536	.	-	.	transcript_id "PMZ_0011208-RA.p1"; gene_id "MSTRG.18704";
scaf_00132	transdecoder	exon	470753	470836	.	-	.	transcript_id "PMZ_0011208-RA.p1"; gene_id "MSTRG.18704";
scaf_00132	transdecoder	exon	472729	472824	.	-	.	transcript_id "PMZ_0011208-RA.p1"; gene_id "MSTRG.18704";
scaf_00132	transdecoder	exon	473445	473522	.	-	.	transcript_id "PMZ_0011208-RA.p1"; gene_id "MSTRG.18704";
scaf_00132	transdecoder	exon	474699	474894	.	-	.	transcript_id "PMZ_0011208-RA.p1"; gene_id "MSTRG.18704";
scaf_00132	transdecoder	exon	476252	476418	.	-	.	transcript_id "PMZ_0011208-RA.p1"; gene_id "MSTRG.18704";
scaf_00132	transdecoder	exon	478120	478348	.	-	.	transcript_id "PMZ_0011208-RA.p1"; gene_id "MSTRG.18704";
scaf_00132	transdecoder	exon	479171	479300	.	-	.	transcript_id "PMZ_0011208-RA.p1"; gene_id "MSTRG.18704";
scaf_00132	transdecoder	exon	480650	480875	.	-	.	transcript_id "PMZ_0011208-RA.p1"; gene_id "MSTRG.18704";
scaf_00132	transdecoder	exon	484743	484847	.	-	.	transcript_id "PMZ_0011208-RA.p1"; gene_id "MSTRG.18704";
scaf_00132	transdecoder	exon	486287	486401	.	-	.	transcript_id "PMZ_0011208-RA.p1"; gene_id "MSTRG.18704";
scaf_00132	transdecoder	exon	487140	487393	.	-	.	transcript_id "PMZ_0011208-RA.p1"; gene_id "MSTRG.18704";
scaf_00132	transdecoder	exon	490513	490572	.	-	.	transcript_id "PMZ_0011208-RA.p1"; gene_id "MSTRG.18704";
scaf_00132	transdecoder	CDS	465593	465655	.	-	0	transcript_id "PMZ_0011208-RA.p1"; gene_id "MSTRG.18704";
scaf_00132	transdecoder	CDS	466172	466377	.	-	2	transcript_id "PMZ_0011208-RA.p1"; gene_id "MSTRG.18704";
scaf_00132	transdecoder	CDS	466758	466948	.	-	1	transcript_id "PMZ_0011208-RA.p1"; gene_id "MSTRG.18704";
scaf_00132	transdecoder	CDS	467131	467243	.	-	0	transcript_id "PMZ_0011208-RA.p1"; gene_id "MSTRG.18704";
scaf_00132	transdecoder	CDS	467811	467945	.	-	0	transcript_id "PMZ_0011208-RA.p1"; gene_id "MSTRG.18704";
scaf_00132	transdecoder	CDS	468862	468923	.	-	2	transcript_id "PMZ_0011208-RA.p1"; gene_id "MSTRG.18704";
scaf_00132	transdecoder	CDS	469153	469272	.	-	2	transcript_id "PMZ_0011208-RA.p1"; gene_id "MSTRG.18704";
scaf_00132	transdecoder	CDS	470260	470536	.	-	0	transcript_id "PMZ_0011208-RA.p1"; gene_id "MSTRG.18704";
scaf_00132	transdecoder	CDS	470753	470836	.	-	0	transcript_id "PMZ_0011208-RA.p1"; gene_id "MSTRG.18704";
scaf_00132	transdecoder	CDS	472729	472824	.	-	0	transcript_id "PMZ_0011208-RA.p1"; gene_id "MSTRG.18704";
scaf_00132	transdecoder	CDS	473445	473522	.	-	0	transcript_id "PMZ_0011208-RA.p1"; gene_id "MSTRG.18704";
scaf_00132	transdecoder	CDS	474699	474894	.	-	1	transcript_id "PMZ_0011208-RA.p1"; gene_id "MSTRG.18704";
scaf_00132	transdecoder	CDS	476252	476418	.	-	0	transcript_id "PMZ_0011208-RA.p1"; gene_id "MSTRG.18704";
scaf_00132	transdecoder	CDS	478120	478348	.	-	1	transcript_id "PMZ_0011208-RA.p1"; gene_id "MSTRG.18704";
scaf_00132	transdecoder	CDS	479171	479300	.	-	2	transcript_id "PMZ_0011208-RA.p1"; gene_id "MSTRG.18704";
scaf_00132	transdecoder	CDS	480650	480875	.	-	0	transcript_id "PMZ_0011208-RA.p1"; gene_id "MSTRG.18704";
scaf_00132	transdecoder	CDS	484743	484847	.	-	0	transcript_id "PMZ_0011208-RA.p1"; gene_id "MSTRG.18704";
scaf_00132	transdecoder	CDS	486287	486401	.	-	1	transcript_id "PMZ_0011208-RA.p1"; gene_id "MSTRG.18704";
scaf_00132	transdecoder	CDS	487140	487393	.	-	0	transcript_id "PMZ_0011208-RA.p1"; gene_id "MSTRG.18704";
scaf_00132	transdecoder	CDS	490513	490572	.	-	0	transcript_id "PMZ_0011208-RA.p1"; gene_id "MSTRG.18704";
scaf_00132	transdecoder	exon	463050	465655	.	-	.	transcript_id "MSTRG.18704.3.p1"; gene_id "MSTRG.18704";
scaf_00132	transdecoder	exon	466172	466379	.	-	.	transcript_id "MSTRG.18704.3.p1"; gene_id "MSTRG.18704";
scaf_00132	transdecoder	exon	466758	466955	.	-	.	transcript_id "MSTRG.18704.3.p1"; gene_id "MSTRG.18704";
scaf_00132	transdecoder	exon	467108	467243	.	-	.	transcript_id "MSTRG.18704.3.p1"; gene_id "MSTRG.18704";
scaf_00132	transdecoder	exon	467811	467945	.	-	.	transcript_id "MSTRG.18704.3.p1"; gene_id "MSTRG.18704";
scaf_00132	transdecoder	exon	468862	468923	.	-	.	transcript_id "MSTRG.18704.3.p1"; gene_id "MSTRG.18704";
scaf_00132	transdecoder	exon	469153	469276	.	-	.	transcript_id "MSTRG.18704.3.p1"; gene_id "MSTRG.18704";
scaf_00132	transdecoder	exon	470164	470536	.	-	.	transcript_id "MSTRG.18704.3.p1"; gene_id "MSTRG.18704";
scaf_00132	transdecoder	exon	470753	470943	.	-	.	transcript_id "MSTRG.18704.3.p1"; gene_id "MSTRG.18704";
scaf_00132	transdecoder	exon	472729	472913	.	-	.	transcript_id "MSTRG.18704.3.p1"; gene_id "MSTRG.18704";
scaf_00132	transdecoder	exon	473445	476418	.	-	.	transcript_id "MSTRG.18704.3.p1"; gene_id "MSTRG.18704";
scaf_00132	transdecoder	exon	477000	477113	.	-	.	transcript_id "MSTRG.18704.3.p1"; gene_id "MSTRG.18704";
scaf_00132	transdecoder	exon	478120	478348	.	-	.	transcript_id "MSTRG.18704.3.p1"; gene_id "MSTRG.18704";
scaf_00132	transdecoder	exon	478529	478678	.	-	.	transcript_id "MSTRG.18704.3.p1"; gene_id "MSTRG.18704";
scaf_00132	transdecoder	exon	479171	479300	.	-	.	transcript_id "MSTRG.18704.3.p1"; gene_id "MSTRG.18704";
scaf_00132	transdecoder	exon	480650	480875	.	-	.	transcript_id "MSTRG.18704.3.p1"; gene_id "MSTRG.18704";
scaf_00132	transdecoder	exon	484743	484847	.	-	.	transcript_id "MSTRG.18704.3.p1"; gene_id "MSTRG.18704";
scaf_00132	transdecoder	exon	486287	486401	.	-	.	transcript_id "MSTRG.18704.3.p1"; gene_id "MSTRG.18704";
scaf_00132	transdecoder	exon	487140	487398	.	-	.	transcript_id "MSTRG.18704.3.p1"; gene_id "MSTRG.18704";
scaf_00132	transdecoder	CDS	476248	476418	.	-	0	transcript_id "MSTRG.18704.3.p1"; gene_id "MSTRG.18704";
scaf_00132	transdecoder	CDS	477000	477113	.	-	0	transcript_id "MSTRG.18704.3.p1"; gene_id "MSTRG.18704";
scaf_00132	transdecoder	CDS	478120	478348	.	-	1	transcript_id "MSTRG.18704.3.p1"; gene_id "MSTRG.18704";
scaf_00132	transdecoder	CDS	478529	478678	.	-	1	transcript_id "MSTRG.18704.3.p1"; gene_id "MSTRG.18704";
scaf_00132	transdecoder	CDS	479171	479300	.	-	2	transcript_id "MSTRG.18704.3.p1"; gene_id "MSTRG.18704";
scaf_00132	transdecoder	CDS	480650	480875	.	-	0	transcript_id "MSTRG.18704.3.p1"; gene_id "MSTRG.18704";
scaf_00132	transdecoder	CDS	484743	484847	.	-	0	transcript_id "MSTRG.18704.3.p1"; gene_id "MSTRG.18704";
scaf_00132	transdecoder	CDS	486287	486401	.	-	1	transcript_id "MSTRG.18704.3.p1"; gene_id "MSTRG.18704";
scaf_00132	transdecoder	CDS	487140	487396	.	-	0	transcript_id "MSTRG.18704.3.p1"; gene_id "MSTRG.18704";
scaf_00132	transdecoder	exon	463894	465655	.	-	.	transcript_id "MSTRG.18704.4.p1"; gene_id "MSTRG.18704";
scaf_00132	transdecoder	exon	466172	466379	.	-	.	transcript_id "MSTRG.18704.4.p1"; gene_id "MSTRG.18704";
scaf_00132	transdecoder	exon	466758	466955	.	-	.	transcript_id "MSTRG.18704.4.p1"; gene_id "MSTRG.18704";
scaf_00132	transdecoder	exon	467108	467243	.	-	.	transcript_id "MSTRG.18704.4.p1"; gene_id "MSTRG.18704";
scaf_00132	transdecoder	exon	467811	467945	.	-	.	transcript_id "MSTRG.18704.4.p1"; gene_id "MSTRG.18704";
scaf_00132	transdecoder	exon	468862	468923	.	-	.	transcript_id "MSTRG.18704.4.p1"; gene_id "MSTRG.18704";
scaf_00132	transdecoder	exon	469153	469276	.	-	.	transcript_id "MSTRG.18704.4.p1"; gene_id "MSTRG.18704";
scaf_00132	transdecoder	exon	470164	470536	.	-	.	transcript_id "MSTRG.18704.4.p1"; gene_id "MSTRG.18704";
scaf_00132	transdecoder	exon	470753	470943	.	-	.	transcript_id "MSTRG.18704.4.p1"; gene_id "MSTRG.18704";
scaf_00132	transdecoder	exon	472729	472913	.	-	.	transcript_id "MSTRG.18704.4.p1"; gene_id "MSTRG.18704";
scaf_00132	transdecoder	exon	473445	473522	.	-	.	transcript_id "MSTRG.18704.4.p1"; gene_id "MSTRG.18704";
scaf_00132	transdecoder	exon	476252	476418	.	-	.	transcript_id "MSTRG.18704.4.p1"; gene_id "MSTRG.18704";
scaf_00132	transdecoder	exon	477000	477113	.	-	.	transcript_id "MSTRG.18704.4.p1"; gene_id "MSTRG.18704";
scaf_00132	transdecoder	exon	478120	478348	.	-	.	transcript_id "MSTRG.18704.4.p1"; gene_id "MSTRG.18704";
scaf_00132	transdecoder	exon	478529	478678	.	-	.	transcript_id "MSTRG.18704.4.p1"; gene_id "MSTRG.18704";
scaf_00132	transdecoder	exon	479171	479300	.	-	.	transcript_id "MSTRG.18704.4.p1"; gene_id "MSTRG.18704";
scaf_00132	transdecoder	exon	480650	480878	.	-	.	transcript_id "MSTRG.18704.4.p1"; gene_id "MSTRG.18704";
scaf_00132	transdecoder	exon	484743	484847	.	-	.	transcript_id "MSTRG.18704.4.p1"; gene_id "MSTRG.18704";
scaf_00132	transdecoder	exon	486287	486401	.	-	.	transcript_id "MSTRG.18704.4.p1"; gene_id "MSTRG.18704";
scaf_00132	transdecoder	exon	487140	487393	.	-	.	transcript_id "MSTRG.18704.4.p1"; gene_id "MSTRG.18704";
scaf_00132	transdecoder	exon	487524	487565	.	-	.	transcript_id "MSTRG.18704.4.p1"; gene_id "MSTRG.18704";
scaf_00132	transdecoder	exon	488985	489190	.	-	.	transcript_id "MSTRG.18704.4.p1"; gene_id "MSTRG.18704";
scaf_00132	transdecoder	exon	490513	490613	.	-	.	transcript_id "MSTRG.18704.4.p1"; gene_id "MSTRG.18704";
scaf_00132	transdecoder	exon	492576	492702	.	-	.	transcript_id "MSTRG.18704.4.p1"; gene_id "MSTRG.18704";
scaf_00132	transdecoder	CDS	473447	473522	.	-	1	transcript_id "MSTRG.18704.4.p1"; gene_id "MSTRG.18704";
scaf_00132	transdecoder	CDS	476252	476418	.	-	0	transcript_id "MSTRG.18704.4.p1"; gene_id "MSTRG.18704";
scaf_00132	transdecoder	CDS	477000	477113	.	-	0	transcript_id "MSTRG.18704.4.p1"; gene_id "MSTRG.18704";
scaf_00132	transdecoder	CDS	478120	478348	.	-	1	transcript_id "MSTRG.18704.4.p1"; gene_id "MSTRG.18704";
scaf_00132	transdecoder	CDS	478529	478678	.	-	1	transcript_id "MSTRG.18704.4.p1"; gene_id "MSTRG.18704";
scaf_00132	transdecoder	CDS	479171	479300	.	-	2	transcript_id "MSTRG.18704.4.p1"; gene_id "MSTRG.18704";
scaf_00132	transdecoder	CDS	480650	480878	.	-	0	transcript_id "MSTRG.18704.4.p1"; gene_id "MSTRG.18704";
scaf_00132	transdecoder	CDS	484743	484847	.	-	0	transcript_id "MSTRG.18704.4.p1"; gene_id "MSTRG.18704";
scaf_00132	transdecoder	CDS	486287	486401	.	-	1	transcript_id "MSTRG.18704.4.p1"; gene_id "MSTRG.18704";
scaf_00132	transdecoder	CDS	487140	487393	.	-	0	transcript_id "MSTRG.18704.4.p1"; gene_id "MSTRG.18704";
scaf_00132	transdecoder	CDS	487524	487565	.	-	0	transcript_id "MSTRG.18704.4.p1"; gene_id "MSTRG.18704";
scaf_00132	transdecoder	CDS	488985	489190	.	-	2	transcript_id "MSTRG.18704.4.p1"; gene_id "MSTRG.18704";
scaf_00132	transdecoder	CDS	490513	490613	.	-	1	transcript_id "MSTRG.18704.4.p1"; gene_id "MSTRG.18704";
scaf_00132	transdecoder	CDS	492576	492700	.	-	0	transcript_id "MSTRG.18704.4.p1"; gene_id "MSTRG.18704";
scaf_00132	transdecoder	exon	463911	465655	.	-	.	transcript_id "MSTRG.18704.5.p1"; gene_id "MSTRG.18704";
scaf_00132	transdecoder	exon	466172	466379	.	-	.	transcript_id "MSTRG.18704.5.p1"; gene_id "MSTRG.18704";
scaf_00132	transdecoder	exon	466758	466955	.	-	.	transcript_id "MSTRG.18704.5.p1"; gene_id "MSTRG.18704";
scaf_00132	transdecoder	exon	467108	467243	.	-	.	transcript_id "MSTRG.18704.5.p1"; gene_id "MSTRG.18704";
scaf_00132	transdecoder	exon	467811	467945	.	-	.	transcript_id "MSTRG.18704.5.p1"; gene_id "MSTRG.18704";
scaf_00132	transdecoder	exon	468862	468923	.	-	.	transcript_id "MSTRG.18704.5.p1"; gene_id "MSTRG.18704";
scaf_00132	transdecoder	exon	469153	469276	.	-	.	transcript_id "MSTRG.18704.5.p1"; gene_id "MSTRG.18704";
scaf_00132	transdecoder	exon	470164	470536	.	-	.	transcript_id "MSTRG.18704.5.p1"; gene_id "MSTRG.18704";
scaf_00132	transdecoder	exon	470753	470943	.	-	.	transcript_id "MSTRG.18704.5.p1"; gene_id "MSTRG.18704";
scaf_00132	transdecoder	exon	472729	472913	.	-	.	transcript_id "MSTRG.18704.5.p1"; gene_id "MSTRG.18704";
scaf_00132	transdecoder	exon	473445	473522	.	-	.	transcript_id "MSTRG.18704.5.p1"; gene_id "MSTRG.18704";
scaf_00132	transdecoder	exon	474684	474894	.	-	.	transcript_id "MSTRG.18704.5.p1"; gene_id "MSTRG.18704";
scaf_00132	transdecoder	exon	476252	476418	.	-	.	transcript_id "MSTRG.18704.5.p1"; gene_id "MSTRG.18704";
scaf_00132	transdecoder	exon	477000	477113	.	-	.	transcript_id "MSTRG.18704.5.p1"; gene_id "MSTRG.18704";
scaf_00132	transdecoder	exon	478120	478348	.	-	.	transcript_id "MSTRG.18704.5.p1"; gene_id "MSTRG.18704";
scaf_00132	transdecoder	exon	478529	478678	.	-	.	transcript_id "MSTRG.18704.5.p1"; gene_id "MSTRG.18704";
scaf_00132	transdecoder	exon	479171	479300	.	-	.	transcript_id "MSTRG.18704.5.p1"; gene_id "MSTRG.18704";
scaf_00132	transdecoder	exon	480650	480878	.	-	.	transcript_id "MSTRG.18704.5.p1"; gene_id "MSTRG.18704";
scaf_00132	transdecoder	exon	484743	484847	.	-	.	transcript_id "MSTRG.18704.5.p1"; gene_id "MSTRG.18704";
scaf_00132	transdecoder	exon	486287	486401	.	-	.	transcript_id "MSTRG.18704.5.p1"; gene_id "MSTRG.18704";
scaf_00132	transdecoder	exon	487140	487393	.	-	.	transcript_id "MSTRG.18704.5.p1"; gene_id "MSTRG.18704";
scaf_00132	transdecoder	exon	487524	487565	.	-	.	transcript_id "MSTRG.18704.5.p1"; gene_id "MSTRG.18704";
scaf_00132	transdecoder	exon	488985	489190	.	-	.	transcript_id "MSTRG.18704.5.p1"; gene_id "MSTRG.18704";
scaf_00132	transdecoder	exon	490513	490613	.	-	.	transcript_id "MSTRG.18704.5.p1"; gene_id "MSTRG.18704";
scaf_00132	transdecoder	exon	492576	492731	.	-	.	transcript_id "MSTRG.18704.5.p1"; gene_id "MSTRG.18704";
scaf_00132	transdecoder	CDS	472833	472913	.	-	0	transcript_id "MSTRG.18704.5.p1"; gene_id "MSTRG.18704";
scaf_00132	transdecoder	CDS	473445	473522	.	-	0	transcript_id "MSTRG.18704.5.p1"; gene_id "MSTRG.18704";
scaf_00132	transdecoder	CDS	474684	474894	.	-	1	transcript_id "MSTRG.18704.5.p1"; gene_id "MSTRG.18704";
scaf_00132	transdecoder	CDS	476252	476418	.	-	0	transcript_id "MSTRG.18704.5.p1"; gene_id "MSTRG.18704";
scaf_00132	transdecoder	CDS	477000	477113	.	-	0	transcript_id "MSTRG.18704.5.p1"; gene_id "MSTRG.18704";
scaf_00132	transdecoder	CDS	478120	478348	.	-	1	transcript_id "MSTRG.18704.5.p1"; gene_id "MSTRG.18704";
scaf_00132	transdecoder	CDS	478529	478678	.	-	1	transcript_id "MSTRG.18704.5.p1"; gene_id "MSTRG.18704";
scaf_00132	transdecoder	CDS	479171	479300	.	-	2	transcript_id "MSTRG.18704.5.p1"; gene_id "MSTRG.18704";
scaf_00132	transdecoder	CDS	480650	480878	.	-	0	transcript_id "MSTRG.18704.5.p1"; gene_id "MSTRG.18704";
scaf_00132	transdecoder	CDS	484743	484847	.	-	0	transcript_id "MSTRG.18704.5.p1"; gene_id "MSTRG.18704";
scaf_00132	transdecoder	CDS	486287	486401	.	-	1	transcript_id "MSTRG.18704.5.p1"; gene_id "MSTRG.18704";
scaf_00132	transdecoder	CDS	487140	487393	.	-	0	transcript_id "MSTRG.18704.5.p1"; gene_id "MSTRG.18704";
scaf_00132	transdecoder	CDS	487524	487565	.	-	0	transcript_id "MSTRG.18704.5.p1"; gene_id "MSTRG.18704";
scaf_00132	transdecoder	CDS	488985	489190	.	-	2	transcript_id "MSTRG.18704.5.p1"; gene_id "MSTRG.18704";
scaf_00132	transdecoder	CDS	490513	490613	.	-	1	transcript_id "MSTRG.18704.5.p1"; gene_id "MSTRG.18704";
scaf_00132	transdecoder	CDS	492576	492730	.	-	0	transcript_id "MSTRG.18704.5.p1"; gene_id "MSTRG.18704";
scaf_00132	transdecoder	exon	463911	465655	.	-	.	transcript_id "MSTRG.18704.6.p1"; gene_id "MSTRG.18704";
scaf_00132	transdecoder	exon	466172	466379	.	-	.	transcript_id "MSTRG.18704.6.p1"; gene_id "MSTRG.18704";
scaf_00132	transdecoder	exon	466758	466955	.	-	.	transcript_id "MSTRG.18704.6.p1"; gene_id "MSTRG.18704";
scaf_00132	transdecoder	exon	467108	467243	.	-	.	transcript_id "MSTRG.18704.6.p1"; gene_id "MSTRG.18704";
scaf_00132	transdecoder	exon	467811	467945	.	-	.	transcript_id "MSTRG.18704.6.p1"; gene_id "MSTRG.18704";
scaf_00132	transdecoder	exon	468862	468923	.	-	.	transcript_id "MSTRG.18704.6.p1"; gene_id "MSTRG.18704";
scaf_00132	transdecoder	exon	469153	469276	.	-	.	transcript_id "MSTRG.18704.6.p1"; gene_id "MSTRG.18704";
scaf_00132	transdecoder	exon	470164	470536	.	-	.	transcript_id "MSTRG.18704.6.p1"; gene_id "MSTRG.18704";
scaf_00132	transdecoder	exon	470753	470943	.	-	.	transcript_id "MSTRG.18704.6.p1"; gene_id "MSTRG.18704";
scaf_00132	transdecoder	exon	472729	472913	.	-	.	transcript_id "MSTRG.18704.6.p1"; gene_id "MSTRG.18704";
scaf_00132	transdecoder	exon	473445	473522	.	-	.	transcript_id "MSTRG.18704.6.p1"; gene_id "MSTRG.18704";
scaf_00132	transdecoder	exon	476252	476418	.	-	.	transcript_id "MSTRG.18704.6.p1"; gene_id "MSTRG.18704";
scaf_00132	transdecoder	exon	477000	477113	.	-	.	transcript_id "MSTRG.18704.6.p1"; gene_id "MSTRG.18704";
scaf_00132	transdecoder	exon	478120	478348	.	-	.	transcript_id "MSTRG.18704.6.p1"; gene_id "MSTRG.18704";
scaf_00132	transdecoder	exon	478529	478678	.	-	.	transcript_id "MSTRG.18704.6.p1"; gene_id "MSTRG.18704";
scaf_00132	transdecoder	exon	479171	479300	.	-	.	transcript_id "MSTRG.18704.6.p1"; gene_id "MSTRG.18704";
scaf_00132	transdecoder	exon	480233	480298	.	-	.	transcript_id "MSTRG.18704.6.p1"; gene_id "MSTRG.18704";
scaf_00132	transdecoder	exon	480650	480878	.	-	.	transcript_id "MSTRG.18704.6.p1"; gene_id "MSTRG.18704";
scaf_00132	transdecoder	exon	484743	484847	.	-	.	transcript_id "MSTRG.18704.6.p1"; gene_id "MSTRG.18704";
scaf_00132	transdecoder	exon	486287	486401	.	-	.	transcript_id "MSTRG.18704.6.p1"; gene_id "MSTRG.18704";
scaf_00132	transdecoder	exon	487140	487393	.	-	.	transcript_id "MSTRG.18704.6.p1"; gene_id "MSTRG.18704";
scaf_00132	transdecoder	exon	487524	487565	.	-	.	transcript_id "MSTRG.18704.6.p1"; gene_id "MSTRG.18704";
scaf_00132	transdecoder	exon	488985	489190	.	-	.	transcript_id "MSTRG.18704.6.p1"; gene_id "MSTRG.18704";
scaf_00132	transdecoder	exon	490513	490613	.	-	.	transcript_id "MSTRG.18704.6.p1"; gene_id "MSTRG.18704";
scaf_00132	transdecoder	exon	492576	492750	.	-	.	transcript_id "MSTRG.18704.6.p1"; gene_id "MSTRG.18704";
scaf_00132	transdecoder	CDS	473447	473522	.	-	1	transcript_id "MSTRG.18704.6.p1"; gene_id "MSTRG.18704";
scaf_00132	transdecoder	CDS	476252	476418	.	-	0	transcript_id "MSTRG.18704.6.p1"; gene_id "MSTRG.18704";
scaf_00132	transdecoder	CDS	477000	477113	.	-	0	transcript_id "MSTRG.18704.6.p1"; gene_id "MSTRG.18704";
scaf_00132	transdecoder	CDS	478120	478348	.	-	1	transcript_id "MSTRG.18704.6.p1"; gene_id "MSTRG.18704";
scaf_00132	transdecoder	CDS	478529	478678	.	-	1	transcript_id "MSTRG.18704.6.p1"; gene_id "MSTRG.18704";
scaf_00132	transdecoder	CDS	479171	479300	.	-	2	transcript_id "MSTRG.18704.6.p1"; gene_id "MSTRG.18704";
scaf_00132	transdecoder	CDS	480233	480298	.	-	2	transcript_id "MSTRG.18704.6.p1"; gene_id "MSTRG.18704";
scaf_00132	transdecoder	CDS	480650	480878	.	-	0	transcript_id "MSTRG.18704.6.p1"; gene_id "MSTRG.18704";
scaf_00132	transdecoder	CDS	484743	484847	.	-	0	transcript_id "MSTRG.18704.6.p1"; gene_id "MSTRG.18704";
scaf_00132	transdecoder	CDS	486287	486401	.	-	1	transcript_id "MSTRG.18704.6.p1"; gene_id "MSTRG.18704";
scaf_00132	transdecoder	CDS	487140	487393	.	-	0	transcript_id "MSTRG.18704.6.p1"; gene_id "MSTRG.18704";
scaf_00132	transdecoder	CDS	487524	487565	.	-	0	transcript_id "MSTRG.18704.6.p1"; gene_id "MSTRG.18704";
scaf_00132	transdecoder	CDS	488985	489190	.	-	2	transcript_id "MSTRG.18704.6.p1"; gene_id "MSTRG.18704";
scaf_00132	transdecoder	CDS	490513	490613	.	-	1	transcript_id "MSTRG.18704.6.p1"; gene_id "MSTRG.18704";
scaf_00132	transdecoder	CDS	492576	492748	.	-	0	transcript_id "MSTRG.18704.6.p1"; gene_id "MSTRG.18704";
scaf_00132	transdecoder	exon	463922	465655	.	-	.	transcript_id "MSTRG.18704.7.p1"; gene_id "MSTRG.18704";
scaf_00132	transdecoder	exon	466172	466379	.	-	.	transcript_id "MSTRG.18704.7.p1"; gene_id "MSTRG.18704";
scaf_00132	transdecoder	exon	466758	466955	.	-	.	transcript_id "MSTRG.18704.7.p1"; gene_id "MSTRG.18704";
scaf_00132	transdecoder	exon	467108	467243	.	-	.	transcript_id "MSTRG.18704.7.p1"; gene_id "MSTRG.18704";
scaf_00132	transdecoder	exon	467811	467945	.	-	.	transcript_id "MSTRG.18704.7.p1"; gene_id "MSTRG.18704";
scaf_00132	transdecoder	exon	468862	468923	.	-	.	transcript_id "MSTRG.18704.7.p1"; gene_id "MSTRG.18704";
scaf_00132	transdecoder	exon	469153	469276	.	-	.	transcript_id "MSTRG.18704.7.p1"; gene_id "MSTRG.18704";
scaf_00132	transdecoder	exon	470164	470536	.	-	.	transcript_id "MSTRG.18704.7.p1"; gene_id "MSTRG.18704";
scaf_00132	transdecoder	exon	470753	470943	.	-	.	transcript_id "MSTRG.18704.7.p1"; gene_id "MSTRG.18704";
scaf_00132	transdecoder	exon	472729	472913	.	-	.	transcript_id "MSTRG.18704.7.p1"; gene_id "MSTRG.18704";
scaf_00132	transdecoder	exon	473445	473522	.	-	.	transcript_id "MSTRG.18704.7.p1"; gene_id "MSTRG.18704";
scaf_00132	transdecoder	exon	476252	476418	.	-	.	transcript_id "MSTRG.18704.7.p1"; gene_id "MSTRG.18704";
scaf_00132	transdecoder	exon	477000	477113	.	-	.	transcript_id "MSTRG.18704.7.p1"; gene_id "MSTRG.18704";
scaf_00132	transdecoder	exon	478120	478348	.	-	.	transcript_id "MSTRG.18704.7.p1"; gene_id "MSTRG.18704";
scaf_00132	transdecoder	exon	478529	478678	.	-	.	transcript_id "MSTRG.18704.7.p1"; gene_id "MSTRG.18704";
scaf_00132	transdecoder	exon	479171	479300	.	-	.	transcript_id "MSTRG.18704.7.p1"; gene_id "MSTRG.18704";
scaf_00132	transdecoder	exon	480650	480878	.	-	.	transcript_id "MSTRG.18704.7.p1"; gene_id "MSTRG.18704";
scaf_00132	transdecoder	exon	484743	484847	.	-	.	transcript_id "MSTRG.18704.7.p1"; gene_id "MSTRG.18704";
scaf_00132	transdecoder	exon	486287	486401	.	-	.	transcript_id "MSTRG.18704.7.p1"; gene_id "MSTRG.18704";
scaf_00132	transdecoder	exon	487140	487396	.	-	.	transcript_id "MSTRG.18704.7.p1"; gene_id "MSTRG.18704";
scaf_00132	transdecoder	exon	487524	487565	.	-	.	transcript_id "MSTRG.18704.7.p1"; gene_id "MSTRG.18704";
scaf_00132	transdecoder	exon	488985	489190	.	-	.	transcript_id "MSTRG.18704.7.p1"; gene_id "MSTRG.18704";
scaf_00132	transdecoder	exon	490513	490613	.	-	.	transcript_id "MSTRG.18704.7.p1"; gene_id "MSTRG.18704";
scaf_00132	transdecoder	exon	492576	492738	.	-	.	transcript_id "MSTRG.18704.7.p1"; gene_id "MSTRG.18704";
scaf_00132	transdecoder	CDS	473447	473522	.	-	1	transcript_id "MSTRG.18704.7.p1"; gene_id "MSTRG.18704";
scaf_00132	transdecoder	CDS	476252	476418	.	-	0	transcript_id "MSTRG.18704.7.p1"; gene_id "MSTRG.18704";
scaf_00132	transdecoder	CDS	477000	477113	.	-	0	transcript_id "MSTRG.18704.7.p1"; gene_id "MSTRG.18704";
scaf_00132	transdecoder	CDS	478120	478348	.	-	1	transcript_id "MSTRG.18704.7.p1"; gene_id "MSTRG.18704";
scaf_00132	transdecoder	CDS	478529	478678	.	-	1	transcript_id "MSTRG.18704.7.p1"; gene_id "MSTRG.18704";
scaf_00132	transdecoder	CDS	479171	479300	.	-	2	transcript_id "MSTRG.18704.7.p1"; gene_id "MSTRG.18704";
scaf_00132	transdecoder	CDS	480650	480878	.	-	0	transcript_id "MSTRG.18704.7.p1"; gene_id "MSTRG.18704";
scaf_00132	transdecoder	CDS	484743	484847	.	-	0	transcript_id "MSTRG.18704.7.p1"; gene_id "MSTRG.18704";
scaf_00132	transdecoder	CDS	486287	486401	.	-	1	transcript_id "MSTRG.18704.7.p1"; gene_id "MSTRG.18704";
scaf_00132	transdecoder	CDS	487140	487396	.	-	0	transcript_id "MSTRG.18704.7.p1"; gene_id "MSTRG.18704";
scaf_00132	transdecoder	CDS	487524	487565	.	-	0	transcript_id "MSTRG.18704.7.p1"; gene_id "MSTRG.18704";
scaf_00132	transdecoder	CDS	488985	489190	.	-	2	transcript_id "MSTRG.18704.7.p1"; gene_id "MSTRG.18704";
scaf_00132	transdecoder	CDS	490513	490613	.	-	1	transcript_id "MSTRG.18704.7.p1"; gene_id "MSTRG.18704";
scaf_00132	transdecoder	CDS	492576	492736	.	-	0	transcript_id "MSTRG.18704.7.p1"; gene_id "MSTRG.18704";
scaf_00132	transdecoder	exon	463923	465655	.	-	.	transcript_id "MSTRG.18704.10.p1"; gene_id "MSTRG.18704";
scaf_00132	transdecoder	exon	466172	466379	.	-	.	transcript_id "MSTRG.18704.10.p1"; gene_id "MSTRG.18704";
scaf_00132	transdecoder	exon	466758	466955	.	-	.	transcript_id "MSTRG.18704.10.p1"; gene_id "MSTRG.18704";
scaf_00132	transdecoder	exon	467108	467243	.	-	.	transcript_id "MSTRG.18704.10.p1"; gene_id "MSTRG.18704";
scaf_00132	transdecoder	exon	467811	467945	.	-	.	transcript_id "MSTRG.18704.10.p1"; gene_id "MSTRG.18704";
scaf_00132	transdecoder	exon	468862	468923	.	-	.	transcript_id "MSTRG.18704.10.p1"; gene_id "MSTRG.18704";
scaf_00132	transdecoder	exon	469153	469276	.	-	.	transcript_id "MSTRG.18704.10.p1"; gene_id "MSTRG.18704";
scaf_00132	transdecoder	exon	470164	470536	.	-	.	transcript_id "MSTRG.18704.10.p1"; gene_id "MSTRG.18704";
scaf_00132	transdecoder	exon	470753	470943	.	-	.	transcript_id "MSTRG.18704.10.p1"; gene_id "MSTRG.18704";
scaf_00132	transdecoder	exon	472729	472913	.	-	.	transcript_id "MSTRG.18704.10.p1"; gene_id "MSTRG.18704";
scaf_00132	transdecoder	exon	473445	473522	.	-	.	transcript_id "MSTRG.18704.10.p1"; gene_id "MSTRG.18704";
scaf_00132	transdecoder	exon	474699	475517	.	-	.	transcript_id "MSTRG.18704.10.p1"; gene_id "MSTRG.18704";
scaf_00132	transdecoder	CDS	466315	466379	.	-	2	transcript_id "MSTRG.18704.10.p1"; gene_id "MSTRG.18704";
scaf_00132	transdecoder	CDS	466758	466955	.	-	2	transcript_id "MSTRG.18704.10.p1"; gene_id "MSTRG.18704";
scaf_00132	transdecoder	CDS	467108	467243	.	-	0	transcript_id "MSTRG.18704.10.p1"; gene_id "MSTRG.18704";
scaf_00132	transdecoder	CDS	467811	467945	.	-	0	transcript_id "MSTRG.18704.10.p1"; gene_id "MSTRG.18704";
scaf_00132	transdecoder	CDS	468862	468923	.	-	2	transcript_id "MSTRG.18704.10.p1"; gene_id "MSTRG.18704";
scaf_00132	transdecoder	CDS	469153	469276	.	-	0	transcript_id "MSTRG.18704.10.p1"; gene_id "MSTRG.18704";
scaf_00132	transdecoder	CDS	470164	470442	.	-	0	transcript_id "MSTRG.18704.10.p1"; gene_id "MSTRG.18704";
scaf_00132	transdecoder	exon	463923	465655	.	-	.	transcript_id "MSTRG.18704.11.p1"; gene_id "MSTRG.18704";
scaf_00132	transdecoder	exon	466172	466379	.	-	.	transcript_id "MSTRG.18704.11.p1"; gene_id "MSTRG.18704";
scaf_00132	transdecoder	exon	466758	466955	.	-	.	transcript_id "MSTRG.18704.11.p1"; gene_id "MSTRG.18704";
scaf_00132	transdecoder	exon	467108	467243	.	-	.	transcript_id "MSTRG.18704.11.p1"; gene_id "MSTRG.18704";
scaf_00132	transdecoder	exon	467811	467945	.	-	.	transcript_id "MSTRG.18704.11.p1"; gene_id "MSTRG.18704";
scaf_00132	transdecoder	exon	468862	468923	.	-	.	transcript_id "MSTRG.18704.11.p1"; gene_id "MSTRG.18704";
scaf_00132	transdecoder	exon	469153	469276	.	-	.	transcript_id "MSTRG.18704.11.p1"; gene_id "MSTRG.18704";
scaf_00132	transdecoder	exon	470164	470536	.	-	.	transcript_id "MSTRG.18704.11.p1"; gene_id "MSTRG.18704";
scaf_00132	transdecoder	exon	470753	470943	.	-	.	transcript_id "MSTRG.18704.11.p1"; gene_id "MSTRG.18704";
scaf_00132	transdecoder	exon	472729	472913	.	-	.	transcript_id "MSTRG.18704.11.p1"; gene_id "MSTRG.18704";
scaf_00132	transdecoder	exon	473445	473522	.	-	.	transcript_id "MSTRG.18704.11.p1"; gene_id "MSTRG.18704";
scaf_00132	transdecoder	exon	476252	476418	.	-	.	transcript_id "MSTRG.18704.11.p1"; gene_id "MSTRG.18704";
scaf_00132	transdecoder	exon	477000	477113	.	-	.	transcript_id "MSTRG.18704.11.p1"; gene_id "MSTRG.18704";
scaf_00132	transdecoder	exon	478120	478348	.	-	.	transcript_id "MSTRG.18704.11.p1"; gene_id "MSTRG.18704";
scaf_00132	transdecoder	exon	478529	478678	.	-	.	transcript_id "MSTRG.18704.11.p1"; gene_id "MSTRG.18704";
scaf_00132	transdecoder	exon	479171	479300	.	-	.	transcript_id "MSTRG.18704.11.p1"; gene_id "MSTRG.18704";
scaf_00132	transdecoder	exon	480233	480298	.	-	.	transcript_id "MSTRG.18704.11.p1"; gene_id "MSTRG.18704";
scaf_00132	transdecoder	exon	480650	480875	.	-	.	transcript_id "MSTRG.18704.11.p1"; gene_id "MSTRG.18704";
scaf_00132	transdecoder	exon	484743	484847	.	-	.	transcript_id "MSTRG.18704.11.p1"; gene_id "MSTRG.18704";
scaf_00132	transdecoder	exon	486287	486401	.	-	.	transcript_id "MSTRG.18704.11.p1"; gene_id "MSTRG.18704";
scaf_00132	transdecoder	exon	487140	487393	.	-	.	transcript_id "MSTRG.18704.11.p1"; gene_id "MSTRG.18704";
scaf_00132	transdecoder	exon	487524	487565	.	-	.	transcript_id "MSTRG.18704.11.p1"; gene_id "MSTRG.18704";
scaf_00132	transdecoder	exon	488985	489190	.	-	.	transcript_id "MSTRG.18704.11.p1"; gene_id "MSTRG.18704";
scaf_00132	transdecoder	exon	490513	490613	.	-	.	transcript_id "MSTRG.18704.11.p1"; gene_id "MSTRG.18704";
scaf_00132	transdecoder	exon	492576	493231	.	-	.	transcript_id "MSTRG.18704.11.p1"; gene_id "MSTRG.18704";
scaf_00132	transdecoder	CDS	473447	473522	.	-	1	transcript_id "MSTRG.18704.11.p1"; gene_id "MSTRG.18704";
scaf_00132	transdecoder	CDS	476252	476418	.	-	0	transcript_id "MSTRG.18704.11.p1"; gene_id "MSTRG.18704";
scaf_00132	transdecoder	CDS	477000	477113	.	-	0	transcript_id "MSTRG.18704.11.p1"; gene_id "MSTRG.18704";
scaf_00132	transdecoder	CDS	478120	478348	.	-	1	transcript_id "MSTRG.18704.11.p1"; gene_id "MSTRG.18704";
scaf_00132	transdecoder	CDS	478529	478678	.	-	1	transcript_id "MSTRG.18704.11.p1"; gene_id "MSTRG.18704";
scaf_00132	transdecoder	CDS	479171	479300	.	-	2	transcript_id "MSTRG.18704.11.p1"; gene_id "MSTRG.18704";
scaf_00132	transdecoder	CDS	480233	480298	.	-	2	transcript_id "MSTRG.18704.11.p1"; gene_id "MSTRG.18704";
scaf_00132	transdecoder	CDS	480650	480875	.	-	0	transcript_id "MSTRG.18704.11.p1"; gene_id "MSTRG.18704";
scaf_00132	transdecoder	CDS	484743	484847	.	-	0	transcript_id "MSTRG.18704.11.p1"; gene_id "MSTRG.18704";
scaf_00132	transdecoder	CDS	486287	486401	.	-	1	transcript_id "MSTRG.18704.11.p1"; gene_id "MSTRG.18704";
scaf_00132	transdecoder	CDS	487140	487393	.	-	0	transcript_id "MSTRG.18704.11.p1"; gene_id "MSTRG.18704";
scaf_00132	transdecoder	CDS	487524	487565	.	-	0	transcript_id "MSTRG.18704.11.p1"; gene_id "MSTRG.18704";
scaf_00132	transdecoder	CDS	488985	489190	.	-	2	transcript_id "MSTRG.18704.11.p1"; gene_id "MSTRG.18704";
scaf_00132	transdecoder	CDS	490513	490582	.	-	0	transcript_id "MSTRG.18704.11.p1"; gene_id "MSTRG.18704";
scaf_00132	transdecoder	exon	463923	465655	.	-	.	transcript_id "MSTRG.18704.9.p1"; gene_id "MSTRG.18704";
scaf_00132	transdecoder	exon	466172	466379	.	-	.	transcript_id "MSTRG.18704.9.p1"; gene_id "MSTRG.18704";
scaf_00132	transdecoder	exon	466758	467243	.	-	.	transcript_id "MSTRG.18704.9.p1"; gene_id "MSTRG.18704";
scaf_00132	transdecoder	exon	467811	467945	.	-	.	transcript_id "MSTRG.18704.9.p1"; gene_id "MSTRG.18704";
scaf_00132	transdecoder	exon	468862	468923	.	-	.	transcript_id "MSTRG.18704.9.p1"; gene_id "MSTRG.18704";
scaf_00132	transdecoder	exon	469153	469276	.	-	.	transcript_id "MSTRG.18704.9.p1"; gene_id "MSTRG.18704";
scaf_00132	transdecoder	exon	470164	470536	.	-	.	transcript_id "MSTRG.18704.9.p1"; gene_id "MSTRG.18704";
scaf_00132	transdecoder	exon	470753	470943	.	-	.	transcript_id "MSTRG.18704.9.p1"; gene_id "MSTRG.18704";
scaf_00132	transdecoder	exon	472729	472913	.	-	.	transcript_id "MSTRG.18704.9.p1"; gene_id "MSTRG.18704";
scaf_00132	transdecoder	exon	473445	474894	.	-	.	transcript_id "MSTRG.18704.9.p1"; gene_id "MSTRG.18704";
scaf_00132	transdecoder	exon	476252	476418	.	-	.	transcript_id "MSTRG.18704.9.p1"; gene_id "MSTRG.18704";
scaf_00132	transdecoder	exon	477000	477113	.	-	.	transcript_id "MSTRG.18704.9.p1"; gene_id "MSTRG.18704";
scaf_00132	transdecoder	exon	478120	478348	.	-	.	transcript_id "MSTRG.18704.9.p1"; gene_id "MSTRG.18704";
scaf_00132	transdecoder	exon	478529	478678	.	-	.	transcript_id "MSTRG.18704.9.p1"; gene_id "MSTRG.18704";
scaf_00132	transdecoder	exon	479171	479300	.	-	.	transcript_id "MSTRG.18704.9.p1"; gene_id "MSTRG.18704";
scaf_00132	transdecoder	exon	480650	480878	.	-	.	transcript_id "MSTRG.18704.9.p1"; gene_id "MSTRG.18704";
scaf_00132	transdecoder	exon	484743	484847	.	-	.	transcript_id "MSTRG.18704.9.p1"; gene_id "MSTRG.18704";
scaf_00132	transdecoder	exon	486287	486401	.	-	.	transcript_id "MSTRG.18704.9.p1"; gene_id "MSTRG.18704";
scaf_00132	transdecoder	exon	487140	487396	.	-	.	transcript_id "MSTRG.18704.9.p1"; gene_id "MSTRG.18704";
scaf_00132	transdecoder	exon	487524	487565	.	-	.	transcript_id "MSTRG.18704.9.p1"; gene_id "MSTRG.18704";
scaf_00132	transdecoder	exon	488985	489190	.	-	.	transcript_id "MSTRG.18704.9.p1"; gene_id "MSTRG.18704";
scaf_00132	transdecoder	exon	490513	490613	.	-	.	transcript_id "MSTRG.18704.9.p1"; gene_id "MSTRG.18704";
scaf_00132	transdecoder	exon	492576	493231	.	-	.	transcript_id "MSTRG.18704.9.p1"; gene_id "MSTRG.18704";
scaf_00132	transdecoder	CDS	474636	474894	.	-	1	transcript_id "MSTRG.18704.9.p1"; gene_id "MSTRG.18704";
scaf_00132	transdecoder	CDS	476252	476418	.	-	0	transcript_id "MSTRG.18704.9.p1"; gene_id "MSTRG.18704";
scaf_00132	transdecoder	CDS	477000	477113	.	-	0	transcript_id "MSTRG.18704.9.p1"; gene_id "MSTRG.18704";
scaf_00132	transdecoder	CDS	478120	478348	.	-	1	transcript_id "MSTRG.18704.9.p1"; gene_id "MSTRG.18704";
scaf_00132	transdecoder	CDS	478529	478678	.	-	1	transcript_id "MSTRG.18704.9.p1"; gene_id "MSTRG.18704";
scaf_00132	transdecoder	CDS	479171	479300	.	-	2	transcript_id "MSTRG.18704.9.p1"; gene_id "MSTRG.18704";
scaf_00132	transdecoder	CDS	480650	480878	.	-	0	transcript_id "MSTRG.18704.9.p1"; gene_id "MSTRG.18704";
scaf_00132	transdecoder	CDS	484743	484847	.	-	0	transcript_id "MSTRG.18704.9.p1"; gene_id "MSTRG.18704";
scaf_00132	transdecoder	CDS	486287	486401	.	-	1	transcript_id "MSTRG.18704.9.p1"; gene_id "MSTRG.18704";
scaf_00132	transdecoder	CDS	487140	487396	.	-	0	transcript_id "MSTRG.18704.9.p1"; gene_id "MSTRG.18704";
scaf_00132	transdecoder	CDS	487524	487565	.	-	0	transcript_id "MSTRG.18704.9.p1"; gene_id "MSTRG.18704";
scaf_00132	transdecoder	CDS	488985	489190	.	-	2	transcript_id "MSTRG.18704.9.p1"; gene_id "MSTRG.18704";
scaf_00132	transdecoder	CDS	490513	490582	.	-	0	transcript_id "MSTRG.18704.9.p1"; gene_id "MSTRG.18704";
scaf_00132	transdecoder	exon	463923	465655	.	-	.	transcript_id "MSTRG.18704.8.p1"; gene_id "MSTRG.18704";
scaf_00132	transdecoder	exon	466172	466379	.	-	.	transcript_id "MSTRG.18704.8.p1"; gene_id "MSTRG.18704";
scaf_00132	transdecoder	exon	466758	466955	.	-	.	transcript_id "MSTRG.18704.8.p1"; gene_id "MSTRG.18704";
scaf_00132	transdecoder	exon	467108	467243	.	-	.	transcript_id "MSTRG.18704.8.p1"; gene_id "MSTRG.18704";
scaf_00132	transdecoder	exon	467811	467945	.	-	.	transcript_id "MSTRG.18704.8.p1"; gene_id "MSTRG.18704";
scaf_00132	transdecoder	exon	468862	468923	.	-	.	transcript_id "MSTRG.18704.8.p1"; gene_id "MSTRG.18704";
scaf_00132	transdecoder	exon	469153	469276	.	-	.	transcript_id "MSTRG.18704.8.p1"; gene_id "MSTRG.18704";
scaf_00132	transdecoder	exon	470164	470536	.	-	.	transcript_id "MSTRG.18704.8.p1"; gene_id "MSTRG.18704";
scaf_00132	transdecoder	exon	470753	470943	.	-	.	transcript_id "MSTRG.18704.8.p1"; gene_id "MSTRG.18704";
scaf_00132	transdecoder	exon	472729	472913	.	-	.	transcript_id "MSTRG.18704.8.p1"; gene_id "MSTRG.18704";
scaf_00132	transdecoder	exon	473445	473522	.	-	.	transcript_id "MSTRG.18704.8.p1"; gene_id "MSTRG.18704";
scaf_00132	transdecoder	exon	474684	474894	.	-	.	transcript_id "MSTRG.18704.8.p1"; gene_id "MSTRG.18704";
scaf_00132	transdecoder	exon	476252	476418	.	-	.	transcript_id "MSTRG.18704.8.p1"; gene_id "MSTRG.18704";
scaf_00132	transdecoder	exon	477000	477113	.	-	.	transcript_id "MSTRG.18704.8.p1"; gene_id "MSTRG.18704";
scaf_00132	transdecoder	exon	478120	478348	.	-	.	transcript_id "MSTRG.18704.8.p1"; gene_id "MSTRG.18704";
scaf_00132	transdecoder	exon	478529	478678	.	-	.	transcript_id "MSTRG.18704.8.p1"; gene_id "MSTRG.18704";
scaf_00132	transdecoder	exon	479171	479300	.	-	.	transcript_id "MSTRG.18704.8.p1"; gene_id "MSTRG.18704";
scaf_00132	transdecoder	exon	480233	480298	.	-	.	transcript_id "MSTRG.18704.8.p1"; gene_id "MSTRG.18704";
scaf_00132	transdecoder	exon	480650	480878	.	-	.	transcript_id "MSTRG.18704.8.p1"; gene_id "MSTRG.18704";
scaf_00132	transdecoder	exon	484743	484847	.	-	.	transcript_id "MSTRG.18704.8.p1"; gene_id "MSTRG.18704";
scaf_00132	transdecoder	exon	486287	486401	.	-	.	transcript_id "MSTRG.18704.8.p1"; gene_id "MSTRG.18704";
scaf_00132	transdecoder	exon	487140	487393	.	-	.	transcript_id "MSTRG.18704.8.p1"; gene_id "MSTRG.18704";
scaf_00132	transdecoder	exon	487524	487565	.	-	.	transcript_id "MSTRG.18704.8.p1"; gene_id "MSTRG.18704";
scaf_00132	transdecoder	exon	488985	489190	.	-	.	transcript_id "MSTRG.18704.8.p1"; gene_id "MSTRG.18704";
scaf_00132	transdecoder	exon	490513	490613	.	-	.	transcript_id "MSTRG.18704.8.p1"; gene_id "MSTRG.18704";
scaf_00132	transdecoder	exon	497912	498064	.	-	.	transcript_id "MSTRG.18704.8.p1"; gene_id "MSTRG.18704";
scaf_00132	transdecoder	CDS	472833	472913	.	-	0	transcript_id "MSTRG.18704.8.p1"; gene_id "MSTRG.18704";
scaf_00132	transdecoder	CDS	473445	473522	.	-	0	transcript_id "MSTRG.18704.8.p1"; gene_id "MSTRG.18704";
scaf_00132	transdecoder	CDS	474684	474894	.	-	1	transcript_id "MSTRG.18704.8.p1"; gene_id "MSTRG.18704";
scaf_00132	transdecoder	CDS	476252	476418	.	-	0	transcript_id "MSTRG.18704.8.p1"; gene_id "MSTRG.18704";
scaf_00132	transdecoder	CDS	477000	477113	.	-	0	transcript_id "MSTRG.18704.8.p1"; gene_id "MSTRG.18704";
scaf_00132	transdecoder	CDS	478120	478348	.	-	1	transcript_id "MSTRG.18704.8.p1"; gene_id "MSTRG.18704";
scaf_00132	transdecoder	CDS	478529	478678	.	-	1	transcript_id "MSTRG.18704.8.p1"; gene_id "MSTRG.18704";
scaf_00132	transdecoder	CDS	479171	479300	.	-	2	transcript_id "MSTRG.18704.8.p1"; gene_id "MSTRG.18704";
scaf_00132	transdecoder	CDS	480233	480298	.	-	2	transcript_id "MSTRG.18704.8.p1"; gene_id "MSTRG.18704";
scaf_00132	transdecoder	CDS	480650	480878	.	-	0	transcript_id "MSTRG.18704.8.p1"; gene_id "MSTRG.18704";
scaf_00132	transdecoder	CDS	484743	484847	.	-	0	transcript_id "MSTRG.18704.8.p1"; gene_id "MSTRG.18704";
scaf_00132	transdecoder	CDS	486287	486401	.	-	1	transcript_id "MSTRG.18704.8.p1"; gene_id "MSTRG.18704";
scaf_00132	transdecoder	CDS	487140	487393	.	-	0	transcript_id "MSTRG.18704.8.p1"; gene_id "MSTRG.18704";
scaf_00132	transdecoder	CDS	487524	487565	.	-	0	transcript_id "MSTRG.18704.8.p1"; gene_id "MSTRG.18704";
scaf_00132	transdecoder	CDS	488985	489190	.	-	2	transcript_id "MSTRG.18704.8.p1"; gene_id "MSTRG.18704";
scaf_00132	transdecoder	CDS	490513	490582	.	-	0	transcript_id "MSTRG.18704.8.p1"; gene_id "MSTRG.18704";
scaf_00132	transdecoder	exon	463928	465655	.	-	.	transcript_id "MSTRG.18704.12.p1"; gene_id "MSTRG.18704";
scaf_00132	transdecoder	exon	466172	466379	.	-	.	transcript_id "MSTRG.18704.12.p1"; gene_id "MSTRG.18704";
scaf_00132	transdecoder	exon	466758	466955	.	-	.	transcript_id "MSTRG.18704.12.p1"; gene_id "MSTRG.18704";
scaf_00132	transdecoder	exon	467108	467243	.	-	.	transcript_id "MSTRG.18704.12.p1"; gene_id "MSTRG.18704";
scaf_00132	transdecoder	exon	467811	467945	.	-	.	transcript_id "MSTRG.18704.12.p1"; gene_id "MSTRG.18704";
scaf_00132	transdecoder	exon	468862	468923	.	-	.	transcript_id "MSTRG.18704.12.p1"; gene_id "MSTRG.18704";
scaf_00132	transdecoder	exon	469153	469276	.	-	.	transcript_id "MSTRG.18704.12.p1"; gene_id "MSTRG.18704";
scaf_00132	transdecoder	exon	470164	470536	.	-	.	transcript_id "MSTRG.18704.12.p1"; gene_id "MSTRG.18704";
scaf_00132	transdecoder	exon	470753	470943	.	-	.	transcript_id "MSTRG.18704.12.p1"; gene_id "MSTRG.18704";
scaf_00132	transdecoder	exon	472729	472913	.	-	.	transcript_id "MSTRG.18704.12.p1"; gene_id "MSTRG.18704";
scaf_00132	transdecoder	exon	473445	474894	.	-	.	transcript_id "MSTRG.18704.12.p1"; gene_id "MSTRG.18704";
scaf_00132	transdecoder	exon	476252	476418	.	-	.	transcript_id "MSTRG.18704.12.p1"; gene_id "MSTRG.18704";
scaf_00132	transdecoder	exon	477000	477113	.	-	.	transcript_id "MSTRG.18704.12.p1"; gene_id "MSTRG.18704";
scaf_00132	transdecoder	exon	478120	478348	.	-	.	transcript_id "MSTRG.18704.12.p1"; gene_id "MSTRG.18704";
scaf_00132	transdecoder	exon	478529	478678	.	-	.	transcript_id "MSTRG.18704.12.p1"; gene_id "MSTRG.18704";
scaf_00132	transdecoder	exon	479171	479300	.	-	.	transcript_id "MSTRG.18704.12.p1"; gene_id "MSTRG.18704";
scaf_00132	transdecoder	exon	480233	480298	.	-	.	transcript_id "MSTRG.18704.12.p1"; gene_id "MSTRG.18704";
scaf_00132	transdecoder	exon	480650	480878	.	-	.	transcript_id "MSTRG.18704.12.p1"; gene_id "MSTRG.18704";
scaf_00132	transdecoder	exon	484743	484847	.	-	.	transcript_id "MSTRG.18704.12.p1"; gene_id "MSTRG.18704";
scaf_00132	transdecoder	exon	486287	486401	.	-	.	transcript_id "MSTRG.18704.12.p1"; gene_id "MSTRG.18704";
scaf_00132	transdecoder	exon	487140	487396	.	-	.	transcript_id "MSTRG.18704.12.p1"; gene_id "MSTRG.18704";
scaf_00132	transdecoder	exon	487524	487565	.	-	.	transcript_id "MSTRG.18704.12.p1"; gene_id "MSTRG.18704";
scaf_00132	transdecoder	exon	488985	489190	.	-	.	transcript_id "MSTRG.18704.12.p1"; gene_id "MSTRG.18704";
scaf_00132	transdecoder	exon	490513	490613	.	-	.	transcript_id "MSTRG.18704.12.p1"; gene_id "MSTRG.18704";
scaf_00132	transdecoder	exon	492576	492784	.	-	.	transcript_id "MSTRG.18704.12.p1"; gene_id "MSTRG.18704";
scaf_00132	transdecoder	CDS	474636	474894	.	-	1	transcript_id "MSTRG.18704.12.p1"; gene_id "MSTRG.18704";
scaf_00132	transdecoder	CDS	476252	476418	.	-	0	transcript_id "MSTRG.18704.12.p1"; gene_id "MSTRG.18704";
scaf_00132	transdecoder	CDS	477000	477113	.	-	0	transcript_id "MSTRG.18704.12.p1"; gene_id "MSTRG.18704";
scaf_00132	transdecoder	CDS	478120	478348	.	-	1	transcript_id "MSTRG.18704.12.p1"; gene_id "MSTRG.18704";
scaf_00132	transdecoder	CDS	478529	478678	.	-	1	transcript_id "MSTRG.18704.12.p1"; gene_id "MSTRG.18704";
scaf_00132	transdecoder	CDS	479171	479300	.	-	2	transcript_id "MSTRG.18704.12.p1"; gene_id "MSTRG.18704";
scaf_00132	transdecoder	CDS	480233	480298	.	-	2	transcript_id "MSTRG.18704.12.p1"; gene_id "MSTRG.18704";
scaf_00132	transdecoder	CDS	480650	480878	.	-	0	transcript_id "MSTRG.18704.12.p1"; gene_id "MSTRG.18704";
scaf_00132	transdecoder	CDS	484743	484847	.	-	0	transcript_id "MSTRG.18704.12.p1"; gene_id "MSTRG.18704";
scaf_00132	transdecoder	CDS	486287	486401	.	-	1	transcript_id "MSTRG.18704.12.p1"; gene_id "MSTRG.18704";
scaf_00132	transdecoder	CDS	487140	487396	.	-	0	transcript_id "MSTRG.18704.12.p1"; gene_id "MSTRG.18704";
scaf_00132	transdecoder	CDS	487524	487565	.	-	0	transcript_id "MSTRG.18704.12.p1"; gene_id "MSTRG.18704";
scaf_00132	transdecoder	CDS	488985	489190	.	-	2	transcript_id "MSTRG.18704.12.p1"; gene_id "MSTRG.18704";
scaf_00132	transdecoder	CDS	490513	490613	.	-	1	transcript_id "MSTRG.18704.12.p1"; gene_id "MSTRG.18704";
scaf_00132	transdecoder	CDS	492576	492784	.	-	0	transcript_id "MSTRG.18704.12.p1"; gene_id "MSTRG.18704";
scaf_00132	transdecoder	exon	495879	496013	.	+	.	transcript_id "PMZ_0046406-RA.p1"; gene_id "MSTRG.18705";
scaf_00132	transdecoder	exon	497744	497859	.	+	.	transcript_id "PMZ_0046406-RA.p1"; gene_id "MSTRG.18705";
scaf_00132	transdecoder	exon	499304	499524	.	+	.	transcript_id "PMZ_0046406-RA.p1"; gene_id "MSTRG.18705";
scaf_00132	transdecoder	exon	500689	500826	.	+	.	transcript_id "PMZ_0046406-RA.p1"; gene_id "MSTRG.18705";
scaf_00132	transdecoder	exon	502721	502796	.	+	.	transcript_id "PMZ_0046406-RA.p1"; gene_id "MSTRG.18705";
scaf_00132	transdecoder	exon	511056	511235	.	+	.	transcript_id "PMZ_0046406-RA.p1"; gene_id "MSTRG.18705";
scaf_00132	transdecoder	exon	518993	519180	.	+	.	transcript_id "PMZ_0046406-RA.p1"; gene_id "MSTRG.18705";
scaf_00132	transdecoder	exon	525670	526532	.	+	.	transcript_id "PMZ_0046406-RA.p1"; gene_id "MSTRG.18705";
scaf_00132	transdecoder	CDS	499412	499524	.	+	0	transcript_id "PMZ_0046406-RA.p1"; gene_id "MSTRG.18705";
scaf_00132	transdecoder	CDS	500689	500826	.	+	1	transcript_id "PMZ_0046406-RA.p1"; gene_id "MSTRG.18705";
scaf_00132	transdecoder	CDS	502721	502796	.	+	1	transcript_id "PMZ_0046406-RA.p1"; gene_id "MSTRG.18705";
scaf_00132	transdecoder	CDS	511056	511235	.	+	0	transcript_id "PMZ_0046406-RA.p1"; gene_id "MSTRG.18705";
scaf_00132	transdecoder	CDS	518993	519180	.	+	0	transcript_id "PMZ_0046406-RA.p1"; gene_id "MSTRG.18705";
scaf_00132	transdecoder	CDS	525670	525721	.	+	1	transcript_id "PMZ_0046406-RA.p1"; gene_id "MSTRG.18705";
scaf_00132	transdecoder	exon	496998	497425	.	+	.	transcript_id "MSTRG.18705.2.p1"; gene_id "MSTRG.18705";
scaf_00132	transdecoder	exon	497744	497859	.	+	.	transcript_id "MSTRG.18705.2.p1"; gene_id "MSTRG.18705";
scaf_00132	transdecoder	exon	499304	499524	.	+	.	transcript_id "MSTRG.18705.2.p1"; gene_id "MSTRG.18705";
scaf_00132	transdecoder	exon	500689	500826	.	+	.	transcript_id "MSTRG.18705.2.p1"; gene_id "MSTRG.18705";
scaf_00132	transdecoder	exon	502721	502796	.	+	.	transcript_id "MSTRG.18705.2.p1"; gene_id "MSTRG.18705";
scaf_00132	transdecoder	exon	511056	511235	.	+	.	transcript_id "MSTRG.18705.2.p1"; gene_id "MSTRG.18705";
scaf_00132	transdecoder	exon	518993	519180	.	+	.	transcript_id "MSTRG.18705.2.p1"; gene_id "MSTRG.18705";
scaf_00132	transdecoder	exon	525670	526532	.	+	.	transcript_id "MSTRG.18705.2.p1"; gene_id "MSTRG.18705";
scaf_00132	transdecoder	CDS	499412	499524	.	+	0	transcript_id "MSTRG.18705.2.p1"; gene_id "MSTRG.18705";
scaf_00132	transdecoder	CDS	500689	500826	.	+	1	transcript_id "MSTRG.18705.2.p1"; gene_id "MSTRG.18705";
scaf_00132	transdecoder	CDS	502721	502796	.	+	1	transcript_id "MSTRG.18705.2.p1"; gene_id "MSTRG.18705";
scaf_00132	transdecoder	CDS	511056	511235	.	+	0	transcript_id "MSTRG.18705.2.p1"; gene_id "MSTRG.18705";
scaf_00132	transdecoder	CDS	518993	519180	.	+	0	transcript_id "MSTRG.18705.2.p1"; gene_id "MSTRG.18705";
scaf_00132	transdecoder	CDS	525670	525721	.	+	1	transcript_id "MSTRG.18705.2.p1"; gene_id "MSTRG.18705";
scaf_00132	transdecoder	exon	531160	532143	.	-	.	transcript_id "MSTRG.18700.1.p1"; gene_id "MSTRG.18700";
scaf_00132	transdecoder	exon	537221	537395	.	-	.	transcript_id "MSTRG.18700.1.p1"; gene_id "MSTRG.18700";
scaf_00132	transdecoder	exon	539090	539251	.	-	.	transcript_id "MSTRG.18700.1.p1"; gene_id "MSTRG.18700";
scaf_00132	transdecoder	exon	542184	542416	.	-	.	transcript_id "MSTRG.18700.1.p1"; gene_id "MSTRG.18700";
scaf_00132	transdecoder	CDS	532028	532143	.	-	2	transcript_id "MSTRG.18700.1.p1"; gene_id "MSTRG.18700";
scaf_00132	transdecoder	CDS	537221	537395	.	-	0	transcript_id "MSTRG.18700.1.p1"; gene_id "MSTRG.18700";
scaf_00132	transdecoder	CDS	539090	539251	.	-	0	transcript_id "MSTRG.18700.1.p1"; gene_id "MSTRG.18700";
scaf_00132	transdecoder	CDS	542184	542414	.	-	0	transcript_id "MSTRG.18700.1.p1"; gene_id "MSTRG.18700";
scaf_00132	transdecoder	exon	531466	532143	.	-	.	transcript_id "PMZ_0046407-RA.p1"; gene_id "MSTRG.18700";
scaf_00132	transdecoder	exon	537263	537395	.	-	.	transcript_id "PMZ_0046407-RA.p1"; gene_id "MSTRG.18700";
scaf_00132	transdecoder	exon	539090	539284	.	-	.	transcript_id "PMZ_0046407-RA.p1"; gene_id "MSTRG.18700";
scaf_00132	transdecoder	exon	542184	542887	.	-	.	transcript_id "PMZ_0046407-RA.p1"; gene_id "MSTRG.18700";
scaf_00132	transdecoder	exon	547398	547504	.	-	.	transcript_id "PMZ_0046407-RA.p1"; gene_id "MSTRG.18700";
scaf_00132	transdecoder	exon	549224	549274	.	-	.	transcript_id "PMZ_0046407-RA.p1"; gene_id "MSTRG.18700";
scaf_00132	transdecoder	CDS	532028	532143	.	-	2	transcript_id "PMZ_0046407-RA.p1"; gene_id "MSTRG.18700";
scaf_00132	transdecoder	CDS	537263	537395	.	-	0	transcript_id "PMZ_0046407-RA.p1"; gene_id "MSTRG.18700";
scaf_00132	transdecoder	CDS	539090	539284	.	-	0	transcript_id "PMZ_0046407-RA.p1"; gene_id "MSTRG.18700";
scaf_00132	transdecoder	CDS	542184	542887	.	-	2	transcript_id "PMZ_0046407-RA.p1"; gene_id "MSTRG.18700";
scaf_00132	transdecoder	CDS	547398	547504	.	-	1	transcript_id "PMZ_0046407-RA.p1"; gene_id "MSTRG.18700";
scaf_00132	transdecoder	CDS	549224	549273	.	-	0	transcript_id "PMZ_0046407-RA.p1"; gene_id "MSTRG.18700";
scaf_00132	transdecoder	exon	559063	559499	.	+	.	transcript_id "PMZ_0011205-RA.p1"; gene_id "MSTRG.18701";
scaf_00132	transdecoder	exon	561889	561975	.	+	.	transcript_id "PMZ_0011205-RA.p1"; gene_id "MSTRG.18701";
scaf_00132	transdecoder	exon	565289	566031	.	+	.	transcript_id "PMZ_0011205-RA.p1"; gene_id "MSTRG.18701";
scaf_00132	transdecoder	exon	566837	566998	.	+	.	transcript_id "PMZ_0011205-RA.p1"; gene_id "MSTRG.18701";
scaf_00132	transdecoder	exon	568701	569392	.	+	.	transcript_id "PMZ_0011205-RA.p1"; gene_id "MSTRG.18701";
scaf_00132	transdecoder	CDS	559484	559499	.	+	0	transcript_id "PMZ_0011205-RA.p1"; gene_id "MSTRG.18701";
scaf_00132	transdecoder	CDS	561889	561975	.	+	2	transcript_id "PMZ_0011205-RA.p1"; gene_id "MSTRG.18701";
scaf_00132	transdecoder	CDS	565289	566031	.	+	2	transcript_id "PMZ_0011205-RA.p1"; gene_id "MSTRG.18701";
scaf_00132	transdecoder	CDS	566837	566998	.	+	0	transcript_id "PMZ_0011205-RA.p1"; gene_id "MSTRG.18701";
scaf_00132	transdecoder	CDS	568701	568721	.	+	0	transcript_id "PMZ_0011205-RA.p1"; gene_id "MSTRG.18701";
scaf_00132	transdecoder	exon	559101	559499	.	+	.	transcript_id "MSTRG.18701.2.p1"; gene_id "MSTRG.18701";
scaf_00132	transdecoder	exon	561889	561975	.	+	.	transcript_id "MSTRG.18701.2.p1"; gene_id "MSTRG.18701";
scaf_00132	transdecoder	exon	565289	566001	.	+	.	transcript_id "MSTRG.18701.2.p1"; gene_id "MSTRG.18701";
scaf_00132	transdecoder	exon	566837	566998	.	+	.	transcript_id "MSTRG.18701.2.p1"; gene_id "MSTRG.18701";
scaf_00132	transdecoder	exon	568701	572153	.	+	.	transcript_id "MSTRG.18701.2.p1"; gene_id "MSTRG.18701";
scaf_00132	transdecoder	CDS	559484	559499	.	+	0	transcript_id "MSTRG.18701.2.p1"; gene_id "MSTRG.18701";
scaf_00132	transdecoder	CDS	561889	561975	.	+	2	transcript_id "MSTRG.18701.2.p1"; gene_id "MSTRG.18701";
scaf_00132	transdecoder	CDS	565289	566001	.	+	2	transcript_id "MSTRG.18701.2.p1"; gene_id "MSTRG.18701";
scaf_00132	transdecoder	CDS	566837	566998	.	+	0	transcript_id "MSTRG.18701.2.p1"; gene_id "MSTRG.18701";
scaf_00132	transdecoder	CDS	568701	568721	.	+	0	transcript_id "MSTRG.18701.2.p1"; gene_id "MSTRG.18701";
scaf_00132	transdecoder	exon	602462	602492	.	+	.	transcript_id "PMZ_0036331-RA.p1"; gene_id "MSTRG.18702";
scaf_00132	transdecoder	exon	604821	604899	.	+	.	transcript_id "PMZ_0036331-RA.p1"; gene_id "MSTRG.18702";
scaf_00132	transdecoder	exon	606465	606663	.	+	.	transcript_id "PMZ_0036331-RA.p1"; gene_id "MSTRG.18702";
scaf_00132	transdecoder	CDS	602462	602492	.	+	0	transcript_id "PMZ_0036331-RA.p1"; gene_id "MSTRG.18702";
scaf_00132	transdecoder	CDS	604821	604899	.	+	2	transcript_id "PMZ_0036331-RA.p1"; gene_id "MSTRG.18702";
scaf_00132	transdecoder	CDS	606465	606663	.	+	1	transcript_id "PMZ_0036331-RA.p1"; gene_id "MSTRG.18702";
scaf_00132	transdecoder	exon	603772	604058	.	+	.	transcript_id "MSTRG.18702.2.p1"; gene_id "MSTRG.18702";
scaf_00132	transdecoder	exon	604627	604731	.	+	.	transcript_id "MSTRG.18702.2.p1"; gene_id "MSTRG.18702";
scaf_00132	transdecoder	exon	604821	604957	.	+	.	transcript_id "MSTRG.18702.2.p1"; gene_id "MSTRG.18702";
scaf_00132	transdecoder	exon	605513	605632	.	+	.	transcript_id "MSTRG.18702.2.p1"; gene_id "MSTRG.18702";
scaf_00132	transdecoder	exon	606465	606750	.	+	.	transcript_id "MSTRG.18702.2.p1"; gene_id "MSTRG.18702";
scaf_00132	transdecoder	CDS	604636	604731	.	+	0	transcript_id "MSTRG.18702.2.p1"; gene_id "MSTRG.18702";
scaf_00132	transdecoder	CDS	604821	604957	.	+	0	transcript_id "MSTRG.18702.2.p1"; gene_id "MSTRG.18702";
scaf_00132	transdecoder	CDS	605513	605632	.	+	1	transcript_id "MSTRG.18702.2.p1"; gene_id "MSTRG.18702";
scaf_00132	transdecoder	CDS	606465	606663	.	+	1	transcript_id "MSTRG.18702.2.p1"; gene_id "MSTRG.18702";
scaf_00133	transdecoder	exon	145648	145733	.	-	.	transcript_id "MSTRG.18709.1.p1"; gene_id "MSTRG.18709";
scaf_00133	transdecoder	exon	146967	147564	.	-	.	transcript_id "MSTRG.18709.1.p1"; gene_id "MSTRG.18709";
scaf_00133	transdecoder	exon	165544	165713	.	-	.	transcript_id "MSTRG.18709.1.p1"; gene_id "MSTRG.18709";
scaf_00133	transdecoder	exon	166162	166261	.	-	.	transcript_id "MSTRG.18709.1.p1"; gene_id "MSTRG.18709";
scaf_00133	transdecoder	CDS	147314	147564	.	-	2	transcript_id "MSTRG.18709.1.p1"; gene_id "MSTRG.18709";
scaf_00133	transdecoder	CDS	165544	165713	.	-	1	transcript_id "MSTRG.18709.1.p1"; gene_id "MSTRG.18709";
scaf_00133	transdecoder	CDS	166162	166259	.	-	0	transcript_id "MSTRG.18709.1.p1"; gene_id "MSTRG.18709";
scaf_00133	transdecoder	exon	266075	266783	.	+	.	transcript_id "MSTRG.18710.1.p1"; gene_id "MSTRG.18710";
scaf_00133	transdecoder	exon	282658	283984	.	+	.	transcript_id "MSTRG.18710.1.p1"; gene_id "MSTRG.18710";
scaf_00133	transdecoder	exon	287125	287185	.	+	.	transcript_id "MSTRG.18710.1.p1"; gene_id "MSTRG.18710";
scaf_00133	transdecoder	exon	289546	290502	.	+	.	transcript_id "MSTRG.18710.1.p1"; gene_id "MSTRG.18710";
scaf_00133	transdecoder	CDS	266664	266783	.	+	0	transcript_id "MSTRG.18710.1.p1"; gene_id "MSTRG.18710";
scaf_00133	transdecoder	CDS	282658	283984	.	+	0	transcript_id "MSTRG.18710.1.p1"; gene_id "MSTRG.18710";
scaf_00133	transdecoder	CDS	287125	287185	.	+	2	transcript_id "MSTRG.18710.1.p1"; gene_id "MSTRG.18710";
scaf_00133	transdecoder	CDS	289546	289600	.	+	1	transcript_id "MSTRG.18710.1.p1"; gene_id "MSTRG.18710";
scaf_00133	transdecoder	exon	282665	283984	.	+	.	transcript_id "PMZ_0046653-RA.p1"; gene_id "MSTRG.18710";
scaf_00133	transdecoder	exon	287125	287272	.	+	.	transcript_id "PMZ_0046653-RA.p1"; gene_id "MSTRG.18710";
scaf_00133	transdecoder	CDS	282667	283984	.	+	0	transcript_id "PMZ_0046653-RA.p1"; gene_id "MSTRG.18710";
scaf_00133	transdecoder	CDS	287125	287189	.	+	2	transcript_id "PMZ_0046653-RA.p1"; gene_id "MSTRG.18710";
scaf_00133	transdecoder	exon	429598	429612	.	-	.	transcript_id "PMZ_0046654-RA.p1"; gene_id "MSTRG.18711";
scaf_00133	transdecoder	exon	430865	431001	.	-	.	transcript_id "PMZ_0046654-RA.p1"; gene_id "MSTRG.18711";
scaf_00133	transdecoder	exon	437252	437432	.	-	.	transcript_id "PMZ_0046654-RA.p1"; gene_id "MSTRG.18711";
scaf_00133	transdecoder	exon	437898	438080	.	-	.	transcript_id "PMZ_0046654-RA.p1"; gene_id "MSTRG.18711";
scaf_00133	transdecoder	CDS	429598	429612	.	-	0	transcript_id "PMZ_0046654-RA.p1"; gene_id "MSTRG.18711";
scaf_00133	transdecoder	CDS	430865	431001	.	-	2	transcript_id "PMZ_0046654-RA.p1"; gene_id "MSTRG.18711";
scaf_00133	transdecoder	CDS	437252	437432	.	-	0	transcript_id "PMZ_0046654-RA.p1"; gene_id "MSTRG.18711";
scaf_00133	transdecoder	CDS	437898	438080	.	-	0	transcript_id "PMZ_0046654-RA.p1"; gene_id "MSTRG.18711";
scaf_00133	transdecoder	exon	432395	432882	.	-	.	transcript_id "MSTRG.18712.1.p1"; gene_id "MSTRG.18712";
scaf_00133	transdecoder	exon	432893	432992	.	-	.	transcript_id "MSTRG.18712.1.p1"; gene_id "MSTRG.18712";
scaf_00133	transdecoder	CDS	432397	432882	.	-	0	transcript_id "MSTRG.18712.1.p1"; gene_id "MSTRG.18712";
scaf_00133	transdecoder	CDS	432893	432991	.	-	0	transcript_id "MSTRG.18712.1.p1"; gene_id "MSTRG.18712";
scaf_00133	transdecoder	exon	439608	439968	.	-	.	transcript_id "MSTRG.18711.5.p1"; gene_id "MSTRG.18711";
scaf_00133	transdecoder	exon	440202	440305	.	-	.	transcript_id "MSTRG.18711.5.p1"; gene_id "MSTRG.18711";
scaf_00133	transdecoder	exon	440857	440959	.	-	.	transcript_id "MSTRG.18711.5.p1"; gene_id "MSTRG.18711";
scaf_00133	transdecoder	CDS	439719	439968	.	-	1	transcript_id "MSTRG.18711.5.p1"; gene_id "MSTRG.18711";
scaf_00133	transdecoder	CDS	440202	440305	.	-	0	transcript_id "MSTRG.18711.5.p1"; gene_id "MSTRG.18711";
scaf_00133	transdecoder	CDS	440857	440958	.	-	0	transcript_id "MSTRG.18711.5.p1"; gene_id "MSTRG.18711";
scaf_00133	transdecoder	exon	454244	454551	.	+	.	transcript_id "MSTRG.18706.1.p1"; gene_id "MSTRG.18706";
scaf_00133	transdecoder	exon	485180	485402	.	+	.	transcript_id "MSTRG.18706.1.p1"; gene_id "MSTRG.18706";
scaf_00133	transdecoder	exon	511942	512150	.	+	.	transcript_id "MSTRG.18706.1.p1"; gene_id "MSTRG.18706";
scaf_00133	transdecoder	exon	512927	515708	.	+	.	transcript_id "MSTRG.18706.1.p1"; gene_id "MSTRG.18706";
scaf_00133	transdecoder	CDS	454492	454551	.	+	0	transcript_id "MSTRG.18706.1.p1"; gene_id "MSTRG.18706";
scaf_00133	transdecoder	CDS	485180	485402	.	+	0	transcript_id "MSTRG.18706.1.p1"; gene_id "MSTRG.18706";
scaf_00133	transdecoder	CDS	511942	512150	.	+	2	transcript_id "MSTRG.18706.1.p1"; gene_id "MSTRG.18706";
scaf_00133	transdecoder	CDS	512927	513784	.	+	0	transcript_id "MSTRG.18706.1.p1"; gene_id "MSTRG.18706";
scaf_00133	transdecoder	exon	485180	485418	.	+	.	transcript_id "PMZ_0033041-RA.p1"; gene_id "MSTRG.18706";
scaf_00133	transdecoder	exon	509053	509111	.	+	.	transcript_id "PMZ_0033041-RA.p1"; gene_id "MSTRG.18706";
scaf_00133	transdecoder	exon	511939	512150	.	+	.	transcript_id "PMZ_0033041-RA.p1"; gene_id "MSTRG.18706";
scaf_00133	transdecoder	exon	512927	513237	.	+	.	transcript_id "PMZ_0033041-RA.p1"; gene_id "MSTRG.18706";
scaf_00133	transdecoder	exon	513353	513735	.	+	.	transcript_id "PMZ_0033041-RA.p1"; gene_id "MSTRG.18706";
scaf_00133	transdecoder	exon	517713	517798	.	+	.	transcript_id "PMZ_0033041-RA.p1"; gene_id "MSTRG.18706";
scaf_00133	transdecoder	CDS	485180	485418	.	+	0	transcript_id "PMZ_0033041-RA.p1"; gene_id "MSTRG.18706";
scaf_00133	transdecoder	CDS	509053	509111	.	+	1	transcript_id "PMZ_0033041-RA.p1"; gene_id "MSTRG.18706";
scaf_00133	transdecoder	CDS	511939	512150	.	+	2	transcript_id "PMZ_0033041-RA.p1"; gene_id "MSTRG.18706";
scaf_00133	transdecoder	CDS	512927	513237	.	+	0	transcript_id "PMZ_0033041-RA.p1"; gene_id "MSTRG.18706";
scaf_00133	transdecoder	CDS	513353	513735	.	+	1	transcript_id "PMZ_0033041-RA.p1"; gene_id "MSTRG.18706";
scaf_00133	transdecoder	CDS	517713	517798	.	+	2	transcript_id "PMZ_0033041-RA.p1"; gene_id "MSTRG.18706";
scaf_00133	transdecoder	exon	532163	534100	.	+	.	transcript_id "MSTRG.18713.1.p2"; gene_id "MSTRG.18713";
scaf_00133	transdecoder	exon	535559	535630	.	+	.	transcript_id "MSTRG.18713.1.p2"; gene_id "MSTRG.18713";
scaf_00133	transdecoder	exon	536480	536581	.	+	.	transcript_id "MSTRG.18713.1.p2"; gene_id "MSTRG.18713";
scaf_00133	transdecoder	exon	537386	540116	.	+	.	transcript_id "MSTRG.18713.1.p2"; gene_id "MSTRG.18713";
scaf_00133	transdecoder	CDS	533366	534100	.	+	0	transcript_id "MSTRG.18713.1.p2"; gene_id "MSTRG.18713";
scaf_00133	transdecoder	CDS	535559	535630	.	+	0	transcript_id "MSTRG.18713.1.p2"; gene_id "MSTRG.18713";
scaf_00133	transdecoder	CDS	536480	536581	.	+	0	transcript_id "MSTRG.18713.1.p2"; gene_id "MSTRG.18713";
scaf_00133	transdecoder	CDS	537386	537682	.	+	0	transcript_id "MSTRG.18713.1.p2"; gene_id "MSTRG.18713";
scaf_00133	transdecoder	exon	534756	534829	.	+	.	transcript_id "MSTRG.18713.3.p1"; gene_id "MSTRG.18713";
scaf_00133	transdecoder	exon	535559	535630	.	+	.	transcript_id "MSTRG.18713.3.p1"; gene_id "MSTRG.18713";
scaf_00133	transdecoder	exon	536480	536581	.	+	.	transcript_id "MSTRG.18713.3.p1"; gene_id "MSTRG.18713";
scaf_00133	transdecoder	exon	537386	537511	.	+	.	transcript_id "MSTRG.18713.3.p1"; gene_id "MSTRG.18713";
scaf_00133	transdecoder	exon	539046	540044	.	+	.	transcript_id "MSTRG.18713.3.p1"; gene_id "MSTRG.18713";
scaf_00133	transdecoder	CDS	535601	535630	.	+	0	transcript_id "MSTRG.18713.3.p1"; gene_id "MSTRG.18713";
scaf_00133	transdecoder	CDS	536480	536581	.	+	0	transcript_id "MSTRG.18713.3.p1"; gene_id "MSTRG.18713";
scaf_00133	transdecoder	CDS	537386	537511	.	+	0	transcript_id "MSTRG.18713.3.p1"; gene_id "MSTRG.18713";
scaf_00133	transdecoder	CDS	539046	539456	.	+	0	transcript_id "MSTRG.18713.3.p1"; gene_id "MSTRG.18713";
scaf_00133	transdecoder	exon	540513	542085	.	-	.	transcript_id "MSTRG.18714.1.p3"; gene_id "MSTRG.18714";
scaf_00133	transdecoder	exon	543030	543144	.	-	.	transcript_id "MSTRG.18714.1.p3"; gene_id "MSTRG.18714";
scaf_00133	transdecoder	exon	544710	544778	.	-	.	transcript_id "MSTRG.18714.1.p3"; gene_id "MSTRG.18714";
scaf_00133	transdecoder	exon	547107	547202	.	-	.	transcript_id "MSTRG.18714.1.p3"; gene_id "MSTRG.18714";
scaf_00133	transdecoder	exon	548148	548173	.	-	.	transcript_id "MSTRG.18714.1.p3"; gene_id "MSTRG.18714";
scaf_00133	transdecoder	exon	550434	550510	.	-	.	transcript_id "MSTRG.18714.1.p3"; gene_id "MSTRG.18714";
scaf_00133	transdecoder	exon	552924	552957	.	-	.	transcript_id "MSTRG.18714.1.p3"; gene_id "MSTRG.18714";
scaf_00133	transdecoder	exon	554827	554927	.	-	.	transcript_id "MSTRG.18714.1.p3"; gene_id "MSTRG.18714";
scaf_00133	transdecoder	exon	557287	557527	.	-	.	transcript_id "MSTRG.18714.1.p3"; gene_id "MSTRG.18714";
scaf_00133	transdecoder	CDS	541981	542085	.	-	0	transcript_id "MSTRG.18714.1.p3"; gene_id "MSTRG.18714";
scaf_00133	transdecoder	CDS	543030	543144	.	-	1	transcript_id "MSTRG.18714.1.p3"; gene_id "MSTRG.18714";
scaf_00133	transdecoder	CDS	544710	544778	.	-	1	transcript_id "MSTRG.18714.1.p3"; gene_id "MSTRG.18714";
scaf_00133	transdecoder	CDS	547107	547202	.	-	1	transcript_id "MSTRG.18714.1.p3"; gene_id "MSTRG.18714";
scaf_00133	transdecoder	CDS	548148	548173	.	-	0	transcript_id "MSTRG.18714.1.p3"; gene_id "MSTRG.18714";
scaf_00133	transdecoder	CDS	550434	550490	.	-	0	transcript_id "MSTRG.18714.1.p3"; gene_id "MSTRG.18714";
scaf_00133	transdecoder	exon	541981	542010	.	-	.	transcript_id "PMZ_0046655-RA.p1"; gene_id "MSTRG.18714";
scaf_00133	transdecoder	exon	543030	543144	.	-	.	transcript_id "PMZ_0046655-RA.p1"; gene_id "MSTRG.18714";
scaf_00133	transdecoder	exon	544710	544778	.	-	.	transcript_id "PMZ_0046655-RA.p1"; gene_id "MSTRG.18714";
scaf_00133	transdecoder	exon	545239	545363	.	-	.	transcript_id "PMZ_0046655-RA.p1"; gene_id "MSTRG.18714";
scaf_00133	transdecoder	exon	550434	550510	.	-	.	transcript_id "PMZ_0046655-RA.p1"; gene_id "MSTRG.18714";
scaf_00133	transdecoder	exon	554890	554927	.	-	.	transcript_id "PMZ_0046655-RA.p1"; gene_id "MSTRG.18714";
scaf_00133	transdecoder	exon	557287	557527	.	-	.	transcript_id "PMZ_0046655-RA.p1"; gene_id "MSTRG.18714";
scaf_00133	transdecoder	CDS	541981	542010	.	-	0	transcript_id "PMZ_0046655-RA.p1"; gene_id "MSTRG.18714";
scaf_00133	transdecoder	CDS	543030	543144	.	-	1	transcript_id "PMZ_0046655-RA.p1"; gene_id "MSTRG.18714";
scaf_00133	transdecoder	CDS	544710	544778	.	-	1	transcript_id "PMZ_0046655-RA.p1"; gene_id "MSTRG.18714";
scaf_00133	transdecoder	CDS	545239	545363	.	-	0	transcript_id "PMZ_0046655-RA.p1"; gene_id "MSTRG.18714";
scaf_00133	transdecoder	CDS	550434	550510	.	-	2	transcript_id "PMZ_0046655-RA.p1"; gene_id "MSTRG.18714";
scaf_00133	transdecoder	CDS	554890	554927	.	-	1	transcript_id "PMZ_0046655-RA.p1"; gene_id "MSTRG.18714";
scaf_00133	transdecoder	CDS	557287	557525	.	-	0	transcript_id "PMZ_0046655-RA.p1"; gene_id "MSTRG.18714";
scaf_00133	transdecoder	exon	565937	567693	.	+	.	transcript_id "MSTRG.18716.1.p5"; gene_id "MSTRG.18716";
scaf_00133	transdecoder	exon	574569	574769	.	+	.	transcript_id "MSTRG.18716.1.p5"; gene_id "MSTRG.18716";
scaf_00133	transdecoder	exon	575479	575590	.	+	.	transcript_id "MSTRG.18716.1.p5"; gene_id "MSTRG.18716";
scaf_00133	transdecoder	exon	576044	576166	.	+	.	transcript_id "MSTRG.18716.1.p5"; gene_id "MSTRG.18716";
scaf_00133	transdecoder	exon	576913	577002	.	+	.	transcript_id "MSTRG.18716.1.p5"; gene_id "MSTRG.18716";
scaf_00133	transdecoder	exon	579351	579511	.	+	.	transcript_id "MSTRG.18716.1.p5"; gene_id "MSTRG.18716";
scaf_00133	transdecoder	exon	580959	581040	.	+	.	transcript_id "MSTRG.18716.1.p5"; gene_id "MSTRG.18716";
scaf_00133	transdecoder	exon	582256	582385	.	+	.	transcript_id "MSTRG.18716.1.p5"; gene_id "MSTRG.18716";
scaf_00133	transdecoder	exon	582904	583073	.	+	.	transcript_id "MSTRG.18716.1.p5"; gene_id "MSTRG.18716";
scaf_00133	transdecoder	exon	584566	584696	.	+	.	transcript_id "MSTRG.18716.1.p5"; gene_id "MSTRG.18716";
scaf_00133	transdecoder	exon	584874	585000	.	+	.	transcript_id "MSTRG.18716.1.p5"; gene_id "MSTRG.18716";
scaf_00133	transdecoder	exon	586301	586357	.	+	.	transcript_id "MSTRG.18716.1.p5"; gene_id "MSTRG.18716";
scaf_00133	transdecoder	exon	586801	586920	.	+	.	transcript_id "MSTRG.18716.1.p5"; gene_id "MSTRG.18716";
scaf_00133	transdecoder	exon	588505	590835	.	+	.	transcript_id "MSTRG.18716.1.p5"; gene_id "MSTRG.18716";
scaf_00133	transdecoder	CDS	582357	582385	.	+	0	transcript_id "MSTRG.18716.1.p5"; gene_id "MSTRG.18716";
scaf_00133	transdecoder	CDS	582904	583073	.	+	1	transcript_id "MSTRG.18716.1.p5"; gene_id "MSTRG.18716";
scaf_00133	transdecoder	CDS	584566	584696	.	+	2	transcript_id "MSTRG.18716.1.p5"; gene_id "MSTRG.18716";
scaf_00133	transdecoder	CDS	584874	585000	.	+	0	transcript_id "MSTRG.18716.1.p5"; gene_id "MSTRG.18716";
scaf_00133	transdecoder	CDS	586301	586357	.	+	2	transcript_id "MSTRG.18716.1.p5"; gene_id "MSTRG.18716";
scaf_00133	transdecoder	CDS	586801	586920	.	+	2	transcript_id "MSTRG.18716.1.p5"; gene_id "MSTRG.18716";
scaf_00133	transdecoder	CDS	588505	588758	.	+	2	transcript_id "MSTRG.18716.1.p5"; gene_id "MSTRG.18716";
scaf_00133	transdecoder	exon	566010	566196	.	+	.	transcript_id "PMZ_0014648-RA.p1"; gene_id "MSTRG.18716";
scaf_00133	transdecoder	exon	566983	567128	.	+	.	transcript_id "PMZ_0014648-RA.p1"; gene_id "MSTRG.18716";
scaf_00133	transdecoder	exon	576044	576166	.	+	.	transcript_id "PMZ_0014648-RA.p1"; gene_id "MSTRG.18716";
scaf_00133	transdecoder	exon	576913	577002	.	+	.	transcript_id "PMZ_0014648-RA.p1"; gene_id "MSTRG.18716";
scaf_00133	transdecoder	exon	579351	579511	.	+	.	transcript_id "PMZ_0014648-RA.p1"; gene_id "MSTRG.18716";
scaf_00133	transdecoder	exon	582904	582994	.	+	.	transcript_id "PMZ_0014648-RA.p1"; gene_id "MSTRG.18716";
scaf_00133	transdecoder	exon	584631	584696	.	+	.	transcript_id "PMZ_0014648-RA.p1"; gene_id "MSTRG.18716";
scaf_00133	transdecoder	exon	584874	585000	.	+	.	transcript_id "PMZ_0014648-RA.p1"; gene_id "MSTRG.18716";
scaf_00133	transdecoder	exon	588505	588758	.	+	.	transcript_id "PMZ_0014648-RA.p1"; gene_id "MSTRG.18716";
scaf_00133	transdecoder	CDS	566010	566196	.	+	0	transcript_id "PMZ_0014648-RA.p1"; gene_id "MSTRG.18716";
scaf_00133	transdecoder	CDS	566983	567128	.	+	2	transcript_id "PMZ_0014648-RA.p1"; gene_id "MSTRG.18716";
scaf_00133	transdecoder	CDS	576044	576166	.	+	0	transcript_id "PMZ_0014648-RA.p1"; gene_id "MSTRG.18716";
scaf_00133	transdecoder	CDS	576913	577002	.	+	0	transcript_id "PMZ_0014648-RA.p1"; gene_id "MSTRG.18716";
scaf_00133	transdecoder	CDS	579351	579511	.	+	0	transcript_id "PMZ_0014648-RA.p1"; gene_id "MSTRG.18716";
scaf_00133	transdecoder	CDS	582904	582994	.	+	1	transcript_id "PMZ_0014648-RA.p1"; gene_id "MSTRG.18716";
scaf_00133	transdecoder	CDS	584631	584696	.	+	0	transcript_id "PMZ_0014648-RA.p1"; gene_id "MSTRG.18716";
scaf_00133	transdecoder	CDS	584874	585000	.	+	0	transcript_id "PMZ_0014648-RA.p1"; gene_id "MSTRG.18716";
scaf_00133	transdecoder	CDS	588505	588758	.	+	2	transcript_id "PMZ_0014648-RA.p1"; gene_id "MSTRG.18716";
scaf_00133	transdecoder	exon	596868	597456	.	+	.	transcript_id "MSTRG.18715.1.p4"; gene_id "MSTRG.18715";
scaf_00133	transdecoder	exon	598105	599160	.	+	.	transcript_id "MSTRG.18715.1.p4"; gene_id "MSTRG.18715";
scaf_00133	transdecoder	CDS	596869	597177	.	+	0	transcript_id "MSTRG.18715.1.p4"; gene_id "MSTRG.18715";
scaf_00134	transdecoder	exon	1333	2082	.	-	.	transcript_id "MSTRG.18717.1.p1"; gene_id "MSTRG.18717";
scaf_00134	transdecoder	exon	7322	7433	.	-	.	transcript_id "MSTRG.18717.1.p1"; gene_id "MSTRG.18717";
scaf_00134	transdecoder	exon	8846	9369	.	-	.	transcript_id "MSTRG.18717.1.p1"; gene_id "MSTRG.18717";
scaf_00134	transdecoder	exon	10504	10574	.	-	.	transcript_id "MSTRG.18717.1.p1"; gene_id "MSTRG.18717";
scaf_00134	transdecoder	exon	12204	12971	.	-	.	transcript_id "MSTRG.18717.1.p1"; gene_id "MSTRG.18717";
scaf_00134	transdecoder	CDS	1862	2082	.	-	2	transcript_id "MSTRG.18717.1.p1"; gene_id "MSTRG.18717";
scaf_00134	transdecoder	CDS	7322	7433	.	-	0	transcript_id "MSTRG.18717.1.p1"; gene_id "MSTRG.18717";
scaf_00134	transdecoder	CDS	8846	9274	.	-	0	transcript_id "MSTRG.18717.1.p1"; gene_id "MSTRG.18717";
scaf_00134	transdecoder	exon	1966	2082	.	-	.	transcript_id "MSTRG.18717.2.p1"; gene_id "MSTRG.18717";
scaf_00134	transdecoder	exon	7322	7433	.	-	.	transcript_id "MSTRG.18717.2.p1"; gene_id "MSTRG.18717";
scaf_00134	transdecoder	exon	8846	9336	.	-	.	transcript_id "MSTRG.18717.2.p1"; gene_id "MSTRG.18717";
scaf_00134	transdecoder	exon	12253	12537	.	-	.	transcript_id "MSTRG.18717.2.p1"; gene_id "MSTRG.18717";
scaf_00134	transdecoder	exon	14098	14107	.	-	.	transcript_id "MSTRG.18717.2.p1"; gene_id "MSTRG.18717";
scaf_00134	transdecoder	CDS	1967	2082	.	-	2	transcript_id "MSTRG.18717.2.p1"; gene_id "MSTRG.18717";
scaf_00134	transdecoder	CDS	7322	7433	.	-	0	transcript_id "MSTRG.18717.2.p1"; gene_id "MSTRG.18717";
scaf_00134	transdecoder	CDS	8846	9336	.	-	2	transcript_id "MSTRG.18717.2.p1"; gene_id "MSTRG.18717";
scaf_00134	transdecoder	CDS	12253	12537	.	-	2	transcript_id "MSTRG.18717.2.p1"; gene_id "MSTRG.18717";
scaf_00134	transdecoder	CDS	14098	14107	.	-	0	transcript_id "MSTRG.18717.2.p1"; gene_id "MSTRG.18717";
scaf_00134	transdecoder	exon	8828	9336	.	-	.	transcript_id "PMZ_0037839-RA.p1"; gene_id "MSTRG.18717";
scaf_00134	transdecoder	exon	12253	12537	.	-	.	transcript_id "PMZ_0037839-RA.p1"; gene_id "MSTRG.18717";
scaf_00134	transdecoder	exon	14098	14107	.	-	.	transcript_id "PMZ_0037839-RA.p1"; gene_id "MSTRG.18717";
scaf_00134	transdecoder	CDS	8828	9336	.	-	2	transcript_id "PMZ_0037839-RA.p1"; gene_id "MSTRG.18717";
scaf_00134	transdecoder	CDS	12253	12537	.	-	2	transcript_id "PMZ_0037839-RA.p1"; gene_id "MSTRG.18717";
scaf_00134	transdecoder	CDS	14098	14107	.	-	0	transcript_id "PMZ_0037839-RA.p1"; gene_id "MSTRG.18717";
scaf_00134	transdecoder	exon	16093	16257	.	+	.	transcript_id "PMZ_0046539-RA.p1"; gene_id "MSTRG.18731";
scaf_00134	transdecoder	exon	26106	26390	.	+	.	transcript_id "PMZ_0046539-RA.p1"; gene_id "MSTRG.18731";
scaf_00134	transdecoder	CDS	16093	16257	.	+	0	transcript_id "PMZ_0046539-RA.p1"; gene_id "MSTRG.18731";
scaf_00134	transdecoder	CDS	26106	26390	.	+	0	transcript_id "PMZ_0046539-RA.p1"; gene_id "MSTRG.18731";
scaf_00134	transdecoder	exon	16093	16257	.	+	.	transcript_id "MSTRG.18731.2.p1"; gene_id "MSTRG.18731";
scaf_00134	transdecoder	exon	26106	26325	.	+	.	transcript_id "MSTRG.18731.2.p1"; gene_id "MSTRG.18731";
scaf_00134	transdecoder	exon	26977	28056	.	+	.	transcript_id "MSTRG.18731.2.p1"; gene_id "MSTRG.18731";
scaf_00134	transdecoder	CDS	16093	16257	.	+	0	transcript_id "MSTRG.18731.2.p1"; gene_id "MSTRG.18731";
scaf_00134	transdecoder	CDS	26106	26325	.	+	0	transcript_id "MSTRG.18731.2.p1"; gene_id "MSTRG.18731";
scaf_00134	transdecoder	CDS	26977	28055	.	+	2	transcript_id "MSTRG.18731.2.p1"; gene_id "MSTRG.18731";
scaf_00134	transdecoder	exon	17320	20014	.	+	.	transcript_id "MSTRG.18731.4.p1"; gene_id "MSTRG.18731";
scaf_00134	transdecoder	exon	20048	21334	.	+	.	transcript_id "MSTRG.18731.4.p1"; gene_id "MSTRG.18731";
scaf_00134	transdecoder	CDS	17320	18552	.	+	0	transcript_id "MSTRG.18731.4.p1"; gene_id "MSTRG.18731";
scaf_00134	transdecoder	exon	21509	24365	.	+	.	transcript_id "MSTRG.18733.1.p3"; gene_id "MSTRG.18733";
scaf_00134	transdecoder	exon	24398	24615	.	+	.	transcript_id "MSTRG.18733.1.p3"; gene_id "MSTRG.18733";
scaf_00134	transdecoder	CDS	24269	24365	.	+	0	transcript_id "MSTRG.18733.1.p3"; gene_id "MSTRG.18733";
scaf_00134	transdecoder	CDS	24398	24615	.	+	2	transcript_id "MSTRG.18733.1.p3"; gene_id "MSTRG.18733";
scaf_00134	transdecoder	exon	36281	36376	.	-	.	transcript_id "PMZ_0038979-RA.p1"; gene_id "MSTRG.18734";
scaf_00134	transdecoder	exon	48038	48158	.	-	.	transcript_id "PMZ_0038979-RA.p1"; gene_id "MSTRG.18734";
scaf_00134	transdecoder	exon	52552	52664	.	-	.	transcript_id "PMZ_0038979-RA.p1"; gene_id "MSTRG.18734";
scaf_00134	transdecoder	exon	55254	55424	.	-	.	transcript_id "PMZ_0038979-RA.p1"; gene_id "MSTRG.18734";
scaf_00134	transdecoder	exon	57364	57585	.	-	.	transcript_id "PMZ_0038979-RA.p1"; gene_id "MSTRG.18734";
scaf_00134	transdecoder	exon	65047	65149	.	-	.	transcript_id "PMZ_0038979-RA.p1"; gene_id "MSTRG.18734";
scaf_00134	transdecoder	exon	66719	66762	.	-	.	transcript_id "PMZ_0038979-RA.p1"; gene_id "MSTRG.18734";
scaf_00134	transdecoder	CDS	36281	36376	.	-	0	transcript_id "PMZ_0038979-RA.p1"; gene_id "MSTRG.18734";
scaf_00134	transdecoder	CDS	48038	48158	.	-	1	transcript_id "PMZ_0038979-RA.p1"; gene_id "MSTRG.18734";
scaf_00134	transdecoder	CDS	52552	52664	.	-	0	transcript_id "PMZ_0038979-RA.p1"; gene_id "MSTRG.18734";
scaf_00134	transdecoder	CDS	55254	55424	.	-	0	transcript_id "PMZ_0038979-RA.p1"; gene_id "MSTRG.18734";
scaf_00134	transdecoder	CDS	57364	57585	.	-	0	transcript_id "PMZ_0038979-RA.p1"; gene_id "MSTRG.18734";
scaf_00134	transdecoder	CDS	65047	65149	.	-	1	transcript_id "PMZ_0038979-RA.p1"; gene_id "MSTRG.18734";
scaf_00134	transdecoder	CDS	66719	66762	.	-	0	transcript_id "PMZ_0038979-RA.p1"; gene_id "MSTRG.18734";
scaf_00134	transdecoder	exon	45278	45755	.	-	.	transcript_id "MSTRG.18734.2.p1"; gene_id "MSTRG.18734";
scaf_00134	transdecoder	exon	47005	47115	.	-	.	transcript_id "MSTRG.18734.2.p1"; gene_id "MSTRG.18734";
scaf_00134	transdecoder	exon	48038	48158	.	-	.	transcript_id "MSTRG.18734.2.p1"; gene_id "MSTRG.18734";
scaf_00134	transdecoder	exon	49372	49445	.	-	.	transcript_id "MSTRG.18734.2.p1"; gene_id "MSTRG.18734";
scaf_00134	transdecoder	exon	49639	49720	.	-	.	transcript_id "MSTRG.18734.2.p1"; gene_id "MSTRG.18734";
scaf_00134	transdecoder	exon	50650	51127	.	-	.	transcript_id "MSTRG.18734.2.p1"; gene_id "MSTRG.18734";
scaf_00134	transdecoder	CDS	45687	45755	.	-	0	transcript_id "MSTRG.18734.2.p1"; gene_id "MSTRG.18734";
scaf_00134	transdecoder	CDS	47005	47115	.	-	0	transcript_id "MSTRG.18734.2.p1"; gene_id "MSTRG.18734";
scaf_00134	transdecoder	CDS	48038	48158	.	-	1	transcript_id "MSTRG.18734.2.p1"; gene_id "MSTRG.18734";
scaf_00134	transdecoder	CDS	49372	49445	.	-	0	transcript_id "MSTRG.18734.2.p1"; gene_id "MSTRG.18734";
scaf_00134	transdecoder	CDS	49639	49719	.	-	0	transcript_id "MSTRG.18734.2.p1"; gene_id "MSTRG.18734";
scaf_00134	transdecoder	exon	45638	45755	.	-	.	transcript_id "MSTRG.18734.3.p2"; gene_id "MSTRG.18734";
scaf_00134	transdecoder	exon	47005	47115	.	-	.	transcript_id "MSTRG.18734.3.p2"; gene_id "MSTRG.18734";
scaf_00134	transdecoder	exon	48038	48158	.	-	.	transcript_id "MSTRG.18734.3.p2"; gene_id "MSTRG.18734";
scaf_00134	transdecoder	exon	49372	49445	.	-	.	transcript_id "MSTRG.18734.3.p2"; gene_id "MSTRG.18734";
scaf_00134	transdecoder	exon	49639	49720	.	-	.	transcript_id "MSTRG.18734.3.p2"; gene_id "MSTRG.18734";
scaf_00134	transdecoder	exon	50795	51127	.	-	.	transcript_id "MSTRG.18734.3.p2"; gene_id "MSTRG.18734";
scaf_00134	transdecoder	CDS	45687	45755	.	-	0	transcript_id "MSTRG.18734.3.p2"; gene_id "MSTRG.18734";
scaf_00134	transdecoder	CDS	47005	47115	.	-	0	transcript_id "MSTRG.18734.3.p2"; gene_id "MSTRG.18734";
scaf_00134	transdecoder	CDS	48038	48158	.	-	1	transcript_id "MSTRG.18734.3.p2"; gene_id "MSTRG.18734";
scaf_00134	transdecoder	CDS	49372	49445	.	-	0	transcript_id "MSTRG.18734.3.p2"; gene_id "MSTRG.18734";
scaf_00134	transdecoder	CDS	49639	49719	.	-	0	transcript_id "MSTRG.18734.3.p2"; gene_id "MSTRG.18734";
scaf_00134	transdecoder	exon	55231	55424	.	-	.	transcript_id "MSTRG.18734.4.p2"; gene_id "MSTRG.18734";
scaf_00134	transdecoder	exon	57364	57585	.	-	.	transcript_id "MSTRG.18734.4.p2"; gene_id "MSTRG.18734";
scaf_00134	transdecoder	exon	92521	92603	.	-	.	transcript_id "MSTRG.18734.4.p2"; gene_id "MSTRG.18734";
scaf_00134	transdecoder	exon	94183	94243	.	-	.	transcript_id "MSTRG.18734.4.p2"; gene_id "MSTRG.18734";
scaf_00134	transdecoder	exon	94688	95354	.	-	.	transcript_id "MSTRG.18734.4.p2"; gene_id "MSTRG.18734";
scaf_00134	transdecoder	CDS	55233	55424	.	-	0	transcript_id "MSTRG.18734.4.p2"; gene_id "MSTRG.18734";
scaf_00134	transdecoder	CDS	57364	57585	.	-	0	transcript_id "MSTRG.18734.4.p2"; gene_id "MSTRG.18734";
scaf_00134	transdecoder	CDS	92521	92603	.	-	2	transcript_id "MSTRG.18734.4.p2"; gene_id "MSTRG.18734";
scaf_00134	transdecoder	CDS	94183	94207	.	-	0	transcript_id "MSTRG.18734.4.p2"; gene_id "MSTRG.18734";
scaf_00134	transdecoder	exon	64248	65203	.	+	.	transcript_id "MSTRG.18736.1.p4"; gene_id "MSTRG.18736";
scaf_00134	transdecoder	exon	66260	66295	.	+	.	transcript_id "MSTRG.18736.1.p4"; gene_id "MSTRG.18736";
scaf_00134	transdecoder	exon	67415	70832	.	+	.	transcript_id "MSTRG.18736.1.p4"; gene_id "MSTRG.18736";
scaf_00134	transdecoder	CDS	67623	67925	.	+	0	transcript_id "MSTRG.18736.1.p4"; gene_id "MSTRG.18736";
scaf_00134	transdecoder	exon	64961	65203	.	+	.	transcript_id "MSTRG.18736.2.p2"; gene_id "MSTRG.18736";
scaf_00134	transdecoder	exon	66260	66295	.	+	.	transcript_id "MSTRG.18736.2.p2"; gene_id "MSTRG.18736";
scaf_00134	transdecoder	exon	67415	68005	.	+	.	transcript_id "MSTRG.18736.2.p2"; gene_id "MSTRG.18736";
scaf_00134	transdecoder	exon	68035	70830	.	+	.	transcript_id "MSTRG.18736.2.p2"; gene_id "MSTRG.18736";
scaf_00134	transdecoder	CDS	64963	65203	.	+	0	transcript_id "MSTRG.18736.2.p2"; gene_id "MSTRG.18736";
scaf_00134	transdecoder	CDS	66260	66295	.	+	2	transcript_id "MSTRG.18736.2.p2"; gene_id "MSTRG.18736";
scaf_00134	transdecoder	CDS	67415	67548	.	+	2	transcript_id "MSTRG.18736.2.p2"; gene_id "MSTRG.18736";
scaf_00134	transdecoder	exon	64972	65203	.	+	.	transcript_id "MSTRG.18736.3.p2"; gene_id "MSTRG.18736";
scaf_00134	transdecoder	exon	66260	66295	.	+	.	transcript_id "MSTRG.18736.3.p2"; gene_id "MSTRG.18736";
scaf_00134	transdecoder	exon	67415	70546	.	+	.	transcript_id "MSTRG.18736.3.p2"; gene_id "MSTRG.18736";
scaf_00134	transdecoder	exon	70663	70832	.	+	.	transcript_id "MSTRG.18736.3.p2"; gene_id "MSTRG.18736";
scaf_00134	transdecoder	CDS	64972	65203	.	+	0	transcript_id "MSTRG.18736.3.p2"; gene_id "MSTRG.18736";
scaf_00134	transdecoder	CDS	66260	66295	.	+	2	transcript_id "MSTRG.18736.3.p2"; gene_id "MSTRG.18736";
scaf_00134	transdecoder	CDS	67415	67548	.	+	2	transcript_id "MSTRG.18736.3.p2"; gene_id "MSTRG.18736";
scaf_00134	transdecoder	exon	99445	99459	.	+	.	transcript_id "PMZ_0046540-RA.p1"; gene_id "MSTRG.18739";
scaf_00134	transdecoder	exon	106574	106743	.	+	.	transcript_id "PMZ_0046540-RA.p1"; gene_id "MSTRG.18739";
scaf_00134	transdecoder	exon	113030	113218	.	+	.	transcript_id "PMZ_0046540-RA.p1"; gene_id "MSTRG.18739";
scaf_00134	transdecoder	exon	113646	113934	.	+	.	transcript_id "PMZ_0046540-RA.p1"; gene_id "MSTRG.18739";
scaf_00134	transdecoder	CDS	99445	99459	.	+	0	transcript_id "PMZ_0046540-RA.p1"; gene_id "MSTRG.18739";
scaf_00134	transdecoder	CDS	106574	106743	.	+	0	transcript_id "PMZ_0046540-RA.p1"; gene_id "MSTRG.18739";
scaf_00134	transdecoder	CDS	113030	113218	.	+	1	transcript_id "PMZ_0046540-RA.p1"; gene_id "MSTRG.18739";
scaf_00134	transdecoder	CDS	113646	113934	.	+	1	transcript_id "PMZ_0046540-RA.p1"; gene_id "MSTRG.18739";
scaf_00134	transdecoder	exon	106512	106787	.	+	.	transcript_id "MSTRG.18739.2.p3"; gene_id "MSTRG.18739";
scaf_00134	transdecoder	exon	111064	111150	.	+	.	transcript_id "MSTRG.18739.2.p3"; gene_id "MSTRG.18739";
scaf_00134	transdecoder	exon	112435	112533	.	+	.	transcript_id "MSTRG.18739.2.p3"; gene_id "MSTRG.18739";
scaf_00134	transdecoder	exon	113030	115545	.	+	.	transcript_id "MSTRG.18739.2.p3"; gene_id "MSTRG.18739";
scaf_00134	transdecoder	exon	117778	122754	.	+	.	transcript_id "MSTRG.18739.2.p3"; gene_id "MSTRG.18739";
scaf_00134	transdecoder	CDS	106514	106787	.	+	0	transcript_id "MSTRG.18739.2.p3"; gene_id "MSTRG.18739";
scaf_00134	transdecoder	CDS	111064	111150	.	+	2	transcript_id "MSTRG.18739.2.p3"; gene_id "MSTRG.18739";
scaf_00134	transdecoder	CDS	112435	112533	.	+	2	transcript_id "MSTRG.18739.2.p3"; gene_id "MSTRG.18739";
scaf_00134	transdecoder	CDS	113030	113589	.	+	2	transcript_id "MSTRG.18739.2.p3"; gene_id "MSTRG.18739";
scaf_00134	transdecoder	exon	114511	115451	.	+	.	transcript_id "PMZ_0035153-RA.p1"; gene_id "MSTRG.18739";
scaf_00134	transdecoder	exon	117778	117922	.	+	.	transcript_id "PMZ_0035153-RA.p1"; gene_id "MSTRG.18739";
scaf_00134	transdecoder	exon	117999	118382	.	+	.	transcript_id "PMZ_0035153-RA.p1"; gene_id "MSTRG.18739";
scaf_00134	transdecoder	CDS	114511	115451	.	+	0	transcript_id "PMZ_0035153-RA.p1"; gene_id "MSTRG.18739";
scaf_00134	transdecoder	CDS	117778	117922	.	+	1	transcript_id "PMZ_0035153-RA.p1"; gene_id "MSTRG.18739";
scaf_00134	transdecoder	CDS	117999	118382	.	+	0	transcript_id "PMZ_0035153-RA.p1"; gene_id "MSTRG.18739";
scaf_00134	transdecoder	exon	114511	115451	.	+	.	transcript_id "MSTRG.18739.3.p1"; gene_id "MSTRG.18739";
scaf_00134	transdecoder	exon	117778	117922	.	+	.	transcript_id "MSTRG.18739.3.p1"; gene_id "MSTRG.18739";
scaf_00134	transdecoder	exon	117999	119838	.	+	.	transcript_id "MSTRG.18739.3.p1"; gene_id "MSTRG.18739";
scaf_00134	transdecoder	exon	119858	122578	.	+	.	transcript_id "MSTRG.18739.3.p1"; gene_id "MSTRG.18739";
scaf_00134	transdecoder	CDS	114511	115451	.	+	0	transcript_id "MSTRG.18739.3.p1"; gene_id "MSTRG.18739";
scaf_00134	transdecoder	CDS	117778	117922	.	+	1	transcript_id "MSTRG.18739.3.p1"; gene_id "MSTRG.18739";
scaf_00134	transdecoder	CDS	117999	118382	.	+	0	transcript_id "MSTRG.18739.3.p1"; gene_id "MSTRG.18739";
scaf_00134	transdecoder	exon	128609	129017	.	+	.	transcript_id "MSTRG.18740.1.p3"; gene_id "MSTRG.18740";
scaf_00134	transdecoder	exon	130624	130743	.	+	.	transcript_id "MSTRG.18740.1.p3"; gene_id "MSTRG.18740";
scaf_00134	transdecoder	exon	131709	131775	.	+	.	transcript_id "MSTRG.18740.1.p3"; gene_id "MSTRG.18740";
scaf_00134	transdecoder	exon	132718	132812	.	+	.	transcript_id "MSTRG.18740.1.p3"; gene_id "MSTRG.18740";
scaf_00134	transdecoder	exon	134129	134227	.	+	.	transcript_id "MSTRG.18740.1.p3"; gene_id "MSTRG.18740";
scaf_00134	transdecoder	exon	154327	154414	.	+	.	transcript_id "MSTRG.18740.1.p3"; gene_id "MSTRG.18740";
scaf_00134	transdecoder	exon	156113	163446	.	+	.	transcript_id "MSTRG.18740.1.p3"; gene_id "MSTRG.18740";
scaf_00134	transdecoder	CDS	128964	129017	.	+	0	transcript_id "MSTRG.18740.1.p3"; gene_id "MSTRG.18740";
scaf_00134	transdecoder	CDS	130624	130743	.	+	0	transcript_id "MSTRG.18740.1.p3"; gene_id "MSTRG.18740";
scaf_00134	transdecoder	CDS	131709	131775	.	+	0	transcript_id "MSTRG.18740.1.p3"; gene_id "MSTRG.18740";
scaf_00134	transdecoder	CDS	132718	132812	.	+	2	transcript_id "MSTRG.18740.1.p3"; gene_id "MSTRG.18740";
scaf_00134	transdecoder	CDS	134129	134227	.	+	0	transcript_id "MSTRG.18740.1.p3"; gene_id "MSTRG.18740";
scaf_00134	transdecoder	CDS	154327	154414	.	+	0	transcript_id "MSTRG.18740.1.p3"; gene_id "MSTRG.18740";
scaf_00134	transdecoder	CDS	156113	156291	.	+	2	transcript_id "MSTRG.18740.1.p3"; gene_id "MSTRG.18740";
scaf_00134	transdecoder	exon	128635	129017	.	+	.	transcript_id "MSTRG.18740.2.p1"; gene_id "MSTRG.18740";
scaf_00134	transdecoder	exon	130624	130871	.	+	.	transcript_id "MSTRG.18740.2.p1"; gene_id "MSTRG.18740";
scaf_00134	transdecoder	exon	131709	131775	.	+	.	transcript_id "MSTRG.18740.2.p1"; gene_id "MSTRG.18740";
scaf_00134	transdecoder	exon	132718	132812	.	+	.	transcript_id "MSTRG.18740.2.p1"; gene_id "MSTRG.18740";
scaf_00134	transdecoder	exon	134129	134227	.	+	.	transcript_id "MSTRG.18740.2.p1"; gene_id "MSTRG.18740";
scaf_00134	transdecoder	exon	154327	154414	.	+	.	transcript_id "MSTRG.18740.2.p1"; gene_id "MSTRG.18740";
scaf_00134	transdecoder	exon	156113	156316	.	+	.	transcript_id "MSTRG.18740.2.p1"; gene_id "MSTRG.18740";
scaf_00134	transdecoder	CDS	131712	131775	.	+	0	transcript_id "MSTRG.18740.2.p1"; gene_id "MSTRG.18740";
scaf_00134	transdecoder	CDS	132718	132812	.	+	2	transcript_id "MSTRG.18740.2.p1"; gene_id "MSTRG.18740";
scaf_00134	transdecoder	CDS	134129	134227	.	+	0	transcript_id "MSTRG.18740.2.p1"; gene_id "MSTRG.18740";
scaf_00134	transdecoder	CDS	154327	154414	.	+	0	transcript_id "MSTRG.18740.2.p1"; gene_id "MSTRG.18740";
scaf_00134	transdecoder	CDS	156113	156291	.	+	2	transcript_id "MSTRG.18740.2.p1"; gene_id "MSTRG.18740";
scaf_00134	transdecoder	exon	169631	169767	.	+	.	transcript_id "PMZ_0048342-RA.p1"; gene_id "MSTRG.18745";
scaf_00134	transdecoder	exon	174628	174814	.	+	.	transcript_id "PMZ_0048342-RA.p1"; gene_id "MSTRG.18745";
scaf_00134	transdecoder	CDS	169631	169767	.	+	0	transcript_id "PMZ_0048342-RA.p1"; gene_id "MSTRG.18745";
scaf_00134	transdecoder	CDS	174628	174814	.	+	1	transcript_id "PMZ_0048342-RA.p1"; gene_id "MSTRG.18745";
scaf_00134	transdecoder	exon	172162	172385	.	+	.	transcript_id "MSTRG.18746.1.p1"; gene_id "MSTRG.18746";
scaf_00134	transdecoder	exon	245478	248032	.	+	.	transcript_id "MSTRG.18746.1.p1"; gene_id "MSTRG.18746";
scaf_00134	transdecoder	CDS	172162	172385	.	+	0	transcript_id "MSTRG.18746.1.p1"; gene_id "MSTRG.18746";
scaf_00134	transdecoder	CDS	245478	246537	.	+	1	transcript_id "MSTRG.18746.1.p1"; gene_id "MSTRG.18746";
scaf_00134	transdecoder	exon	183077	183576	.	-	.	transcript_id "PMZ_0036629-RA.p1"; gene_id "MSTRG.18747";
scaf_00134	transdecoder	exon	200206	200645	.	-	.	transcript_id "PMZ_0036629-RA.p1"; gene_id "MSTRG.18747";
scaf_00134	transdecoder	exon	208915	209230	.	-	.	transcript_id "PMZ_0036629-RA.p1"; gene_id "MSTRG.18747";
scaf_00134	transdecoder	exon	209314	209674	.	-	.	transcript_id "PMZ_0036629-RA.p1"; gene_id "MSTRG.18747";
scaf_00134	transdecoder	exon	239257	239860	.	-	.	transcript_id "PMZ_0036629-RA.p1"; gene_id "MSTRG.18747";
scaf_00134	transdecoder	exon	250715	250834	.	-	.	transcript_id "PMZ_0036629-RA.p1"; gene_id "MSTRG.18747";
scaf_00134	transdecoder	exon	264860	265307	.	-	.	transcript_id "PMZ_0036629-RA.p1"; gene_id "MSTRG.18747";
scaf_00134	transdecoder	exon	277184	277631	.	-	.	transcript_id "PMZ_0036629-RA.p1"; gene_id "MSTRG.18747";
scaf_00134	transdecoder	CDS	183077	183576	.	-	2	transcript_id "PMZ_0036629-RA.p1"; gene_id "MSTRG.18747";
scaf_00134	transdecoder	CDS	200206	200645	.	-	1	transcript_id "PMZ_0036629-RA.p1"; gene_id "MSTRG.18747";
scaf_00134	transdecoder	CDS	208915	209230	.	-	2	transcript_id "PMZ_0036629-RA.p1"; gene_id "MSTRG.18747";
scaf_00134	transdecoder	CDS	209314	209674	.	-	0	transcript_id "PMZ_0036629-RA.p1"; gene_id "MSTRG.18747";
scaf_00134	transdecoder	CDS	239257	239860	.	-	1	transcript_id "PMZ_0036629-RA.p1"; gene_id "MSTRG.18747";
scaf_00134	transdecoder	CDS	250715	250834	.	-	1	transcript_id "PMZ_0036629-RA.p1"; gene_id "MSTRG.18747";
scaf_00134	transdecoder	CDS	264860	265307	.	-	2	transcript_id "PMZ_0036629-RA.p1"; gene_id "MSTRG.18747";
scaf_00134	transdecoder	CDS	277184	277631	.	-	0	transcript_id "PMZ_0036629-RA.p1"; gene_id "MSTRG.18747";
scaf_00134	transdecoder	exon	183077	183576	.	-	.	transcript_id "MSTRG.18747.1.p1"; gene_id "MSTRG.18747";
scaf_00134	transdecoder	exon	200206	200645	.	-	.	transcript_id "MSTRG.18747.1.p1"; gene_id "MSTRG.18747";
scaf_00134	transdecoder	exon	208915	209230	.	-	.	transcript_id "MSTRG.18747.1.p1"; gene_id "MSTRG.18747";
scaf_00134	transdecoder	exon	209314	209674	.	-	.	transcript_id "MSTRG.18747.1.p1"; gene_id "MSTRG.18747";
scaf_00134	transdecoder	exon	239257	239860	.	-	.	transcript_id "MSTRG.18747.1.p1"; gene_id "MSTRG.18747";
scaf_00134	transdecoder	exon	250715	250834	.	-	.	transcript_id "MSTRG.18747.1.p1"; gene_id "MSTRG.18747";
scaf_00134	transdecoder	exon	264860	265307	.	-	.	transcript_id "MSTRG.18747.1.p1"; gene_id "MSTRG.18747";
scaf_00134	transdecoder	exon	277184	277975	.	-	.	transcript_id "MSTRG.18747.1.p1"; gene_id "MSTRG.18747";
scaf_00134	transdecoder	exon	279660	279809	.	-	.	transcript_id "MSTRG.18747.1.p1"; gene_id "MSTRG.18747";
scaf_00134	transdecoder	CDS	183077	183576	.	-	2	transcript_id "MSTRG.18747.1.p1"; gene_id "MSTRG.18747";
scaf_00134	transdecoder	CDS	200206	200645	.	-	1	transcript_id "MSTRG.18747.1.p1"; gene_id "MSTRG.18747";
scaf_00134	transdecoder	CDS	208915	209230	.	-	2	transcript_id "MSTRG.18747.1.p1"; gene_id "MSTRG.18747";
scaf_00134	transdecoder	CDS	209314	209674	.	-	0	transcript_id "MSTRG.18747.1.p1"; gene_id "MSTRG.18747";
scaf_00134	transdecoder	CDS	239257	239860	.	-	1	transcript_id "MSTRG.18747.1.p1"; gene_id "MSTRG.18747";
scaf_00134	transdecoder	CDS	250715	250834	.	-	1	transcript_id "MSTRG.18747.1.p1"; gene_id "MSTRG.18747";
scaf_00134	transdecoder	CDS	264860	265307	.	-	2	transcript_id "MSTRG.18747.1.p1"; gene_id "MSTRG.18747";
scaf_00134	transdecoder	CDS	277184	277739	.	-	0	transcript_id "MSTRG.18747.1.p1"; gene_id "MSTRG.18747";
scaf_00134	transdecoder	exon	190005	191116	.	+	.	transcript_id "MSTRG.18748.2.p1"; gene_id "MSTRG.18748";
scaf_00134	transdecoder	exon	192934	195267	.	+	.	transcript_id "MSTRG.18748.2.p1"; gene_id "MSTRG.18748";
scaf_00134	transdecoder	CDS	190007	191116	.	+	0	transcript_id "MSTRG.18748.2.p1"; gene_id "MSTRG.18748";
scaf_00134	transdecoder	CDS	192934	194427	.	+	0	transcript_id "MSTRG.18748.2.p1"; gene_id "MSTRG.18748";
scaf_00134	transdecoder	exon	190005	190106	.	+	.	transcript_id "MSTRG.18748.1.p1"; gene_id "MSTRG.18748";
scaf_00134	transdecoder	exon	192934	195656	.	+	.	transcript_id "MSTRG.18748.1.p1"; gene_id "MSTRG.18748";
scaf_00134	transdecoder	CDS	193006	194427	.	+	0	transcript_id "MSTRG.18748.1.p1"; gene_id "MSTRG.18748";
scaf_00134	transdecoder	exon	193024	193370	.	+	.	transcript_id "PMZ_0036628-RA.p1"; gene_id "MSTRG.18748";
scaf_00134	transdecoder	exon	193935	194427	.	+	.	transcript_id "PMZ_0036628-RA.p1"; gene_id "MSTRG.18748";
scaf_00134	transdecoder	CDS	193024	193370	.	+	0	transcript_id "PMZ_0036628-RA.p1"; gene_id "MSTRG.18748";
scaf_00134	transdecoder	CDS	193935	194427	.	+	1	transcript_id "PMZ_0036628-RA.p1"; gene_id "MSTRG.18748";
scaf_00134	transdecoder	exon	196299	200843	.	-	.	transcript_id "MSTRG.18747.5.p1"; gene_id "MSTRG.18747";
scaf_00134	transdecoder	exon	203219	203348	.	-	.	transcript_id "MSTRG.18747.5.p1"; gene_id "MSTRG.18747";
scaf_00134	transdecoder	CDS	199877	200843	.	-	1	transcript_id "MSTRG.18747.5.p1"; gene_id "MSTRG.18747";
scaf_00134	transdecoder	CDS	203219	203346	.	-	0	transcript_id "MSTRG.18747.5.p1"; gene_id "MSTRG.18747";
scaf_00134	transdecoder	exon	196299	200843	.	-	.	transcript_id "MSTRG.18747.3.p1"; gene_id "MSTRG.18747";
scaf_00134	transdecoder	exon	203249	203360	.	-	.	transcript_id "MSTRG.18747.3.p1"; gene_id "MSTRG.18747";
scaf_00134	transdecoder	CDS	199877	200843	.	-	1	transcript_id "MSTRG.18747.3.p1"; gene_id "MSTRG.18747";
scaf_00134	transdecoder	CDS	203249	203358	.	-	0	transcript_id "MSTRG.18747.3.p1"; gene_id "MSTRG.18747";
scaf_00134	transdecoder	exon	196299	200949	.	-	.	transcript_id "MSTRG.18747.4.p2"; gene_id "MSTRG.18747";
scaf_00134	transdecoder	exon	203249	203360	.	-	.	transcript_id "MSTRG.18747.4.p2"; gene_id "MSTRG.18747";
scaf_00134	transdecoder	CDS	199877	200824	.	-	0	transcript_id "MSTRG.18747.4.p2"; gene_id "MSTRG.18747";
scaf_00134	transdecoder	exon	208347	209857	.	-	.	transcript_id "MSTRG.18747.6.p1"; gene_id "MSTRG.18747";
scaf_00134	transdecoder	exon	212248	212409	.	-	.	transcript_id "MSTRG.18747.6.p1"; gene_id "MSTRG.18747";
scaf_00134	transdecoder	CDS	208347	209549	.	-	0	transcript_id "MSTRG.18747.6.p1"; gene_id "MSTRG.18747";
scaf_00134	transdecoder	exon	220881	221017	.	+	.	transcript_id "PMZ_0048343-RA.p1"; gene_id "MSTRG.18749";
scaf_00134	transdecoder	exon	221776	222592	.	+	.	transcript_id "PMZ_0048343-RA.p1"; gene_id "MSTRG.18749";
scaf_00134	transdecoder	CDS	220881	221017	.	+	0	transcript_id "PMZ_0048343-RA.p1"; gene_id "MSTRG.18749";
scaf_00134	transdecoder	CDS	221776	222592	.	+	1	transcript_id "PMZ_0048343-RA.p1"; gene_id "MSTRG.18749";
scaf_00134	transdecoder	exon	242241	242575	.	+	.	transcript_id "MSTRG.18746.2.p1"; gene_id "MSTRG.18746";
scaf_00134	transdecoder	exon	243850	247159	.	+	.	transcript_id "MSTRG.18746.2.p1"; gene_id "MSTRG.18746";
scaf_00134	transdecoder	exon	257239	261169	.	+	.	transcript_id "MSTRG.18746.2.p1"; gene_id "MSTRG.18746";
scaf_00134	transdecoder	CDS	245494	246537	.	+	0	transcript_id "MSTRG.18746.2.p1"; gene_id "MSTRG.18746";
scaf_00134	transdecoder	exon	242406	242575	.	+	.	transcript_id "MSTRG.18746.3.p1"; gene_id "MSTRG.18746";
scaf_00134	transdecoder	exon	243850	252362	.	+	.	transcript_id "MSTRG.18746.3.p1"; gene_id "MSTRG.18746";
scaf_00134	transdecoder	exon	301469	301630	.	+	.	transcript_id "MSTRG.18746.3.p1"; gene_id "MSTRG.18746";
scaf_00134	transdecoder	CDS	245494	246537	.	+	0	transcript_id "MSTRG.18746.3.p1"; gene_id "MSTRG.18746";
scaf_00134	transdecoder	exon	242419	242575	.	+	.	transcript_id "MSTRG.18746.4.p1"; gene_id "MSTRG.18746";
scaf_00134	transdecoder	exon	243850	243949	.	+	.	transcript_id "MSTRG.18746.4.p1"; gene_id "MSTRG.18746";
scaf_00134	transdecoder	exon	245478	250318	.	+	.	transcript_id "MSTRG.18746.4.p1"; gene_id "MSTRG.18746";
scaf_00134	transdecoder	CDS	245494	246537	.	+	0	transcript_id "MSTRG.18746.4.p1"; gene_id "MSTRG.18746";
scaf_00134	transdecoder	exon	245494	245604	.	+	.	transcript_id "PMZ_0010258-RA.p1"; gene_id "MSTRG.18746";
scaf_00134	transdecoder	exon	246333	246776	.	+	.	transcript_id "PMZ_0010258-RA.p1"; gene_id "MSTRG.18746";
scaf_00134	transdecoder	CDS	245494	245604	.	+	0	transcript_id "PMZ_0010258-RA.p1"; gene_id "MSTRG.18746";
scaf_00134	transdecoder	CDS	246333	246776	.	+	0	transcript_id "PMZ_0010258-RA.p1"; gene_id "MSTRG.18746";
scaf_00134	transdecoder	exon	252571	253259	.	+	.	transcript_id "MSTRG.18746.6.p5"; gene_id "MSTRG.18746";
scaf_00134	transdecoder	exon	255574	261701	.	+	.	transcript_id "MSTRG.18746.6.p5"; gene_id "MSTRG.18746";
scaf_00134	transdecoder	CDS	260166	260687	.	+	0	transcript_id "MSTRG.18746.6.p5"; gene_id "MSTRG.18746";
scaf_00134	transdecoder	exon	255590	255711	.	+	.	transcript_id "PMZ_0033072-RA.p1"; gene_id "MSTRG.18746";
scaf_00134	transdecoder	exon	256503	256779	.	+	.	transcript_id "PMZ_0033072-RA.p1"; gene_id "MSTRG.18746";
scaf_00134	transdecoder	CDS	255590	255711	.	+	0	transcript_id "PMZ_0033072-RA.p1"; gene_id "MSTRG.18746";
scaf_00134	transdecoder	CDS	256503	256779	.	+	1	transcript_id "PMZ_0033072-RA.p1"; gene_id "MSTRG.18746";
scaf_00134	transdecoder	exon	261793	265673	.	-	.	transcript_id "MSTRG.18747.7.p1"; gene_id "MSTRG.18747";
scaf_00134	transdecoder	exon	268494	268614	.	-	.	transcript_id "MSTRG.18747.7.p1"; gene_id "MSTRG.18747";
scaf_00134	transdecoder	CDS	264470	265657	.	-	0	transcript_id "MSTRG.18747.7.p1"; gene_id "MSTRG.18747";
scaf_00134	transdecoder	exon	263790	265673	.	-	.	transcript_id "MSTRG.18747.8.p1"; gene_id "MSTRG.18747";
scaf_00134	transdecoder	exon	268542	268621	.	-	.	transcript_id "MSTRG.18747.8.p1"; gene_id "MSTRG.18747";
scaf_00134	transdecoder	CDS	264470	265657	.	-	0	transcript_id "MSTRG.18747.8.p1"; gene_id "MSTRG.18747";
scaf_00134	transdecoder	exon	265397	265673	.	-	.	transcript_id "MSTRG.18747.9.p2"; gene_id "MSTRG.18747";
scaf_00134	transdecoder	exon	279660	279771	.	-	.	transcript_id "MSTRG.18747.9.p2"; gene_id "MSTRG.18747";
scaf_00134	transdecoder	CDS	265397	265673	.	-	1	transcript_id "MSTRG.18747.9.p2"; gene_id "MSTRG.18747";
scaf_00134	transdecoder	CDS	279660	279769	.	-	0	transcript_id "MSTRG.18747.9.p2"; gene_id "MSTRG.18747";
scaf_00134	transdecoder	exon	275912	277975	.	-	.	transcript_id "MSTRG.18747.10.p2"; gene_id "MSTRG.18747";
scaf_00134	transdecoder	exon	279646	279809	.	-	.	transcript_id "MSTRG.18747.10.p2"; gene_id "MSTRG.18747";
scaf_00134	transdecoder	CDS	276960	277739	.	-	0	transcript_id "MSTRG.18747.10.p2"; gene_id "MSTRG.18747";
scaf_00134	transdecoder	exon	281343	281405	.	+	.	transcript_id "PMZ_0028591-RA.p1"; gene_id "MSTRG.18750";
scaf_00134	transdecoder	exon	282008	282108	.	+	.	transcript_id "PMZ_0028591-RA.p1"; gene_id "MSTRG.18750";
scaf_00134	transdecoder	exon	291818	292667	.	+	.	transcript_id "PMZ_0028591-RA.p1"; gene_id "MSTRG.18750";
scaf_00134	transdecoder	CDS	281343	281405	.	+	0	transcript_id "PMZ_0028591-RA.p1"; gene_id "MSTRG.18750";
scaf_00134	transdecoder	CDS	282008	282108	.	+	0	transcript_id "PMZ_0028591-RA.p1"; gene_id "MSTRG.18750";
scaf_00134	transdecoder	CDS	291818	292667	.	+	1	transcript_id "PMZ_0028591-RA.p1"; gene_id "MSTRG.18750";
scaf_00134	transdecoder	exon	306020	306147	.	+	.	transcript_id "MSTRG.18719.2.p2"; gene_id "MSTRG.18719";
scaf_00134	transdecoder	exon	311276	315783	.	+	.	transcript_id "MSTRG.18719.2.p2"; gene_id "MSTRG.18719";
scaf_00134	transdecoder	CDS	306020	306147	.	+	0	transcript_id "MSTRG.18719.2.p2"; gene_id "MSTRG.18719";
scaf_00134	transdecoder	CDS	311276	311957	.	+	1	transcript_id "MSTRG.18719.2.p2"; gene_id "MSTRG.18719";
scaf_00134	transdecoder	exon	306020	306175	.	+	.	transcript_id "MSTRG.18719.1.p2"; gene_id "MSTRG.18719";
scaf_00134	transdecoder	exon	311276	312234	.	+	.	transcript_id "MSTRG.18719.1.p2"; gene_id "MSTRG.18719";
scaf_00134	transdecoder	exon	329331	330954	.	+	.	transcript_id "MSTRG.18719.1.p2"; gene_id "MSTRG.18719";
scaf_00134	transdecoder	CDS	306021	306175	.	+	0	transcript_id "MSTRG.18719.1.p2"; gene_id "MSTRG.18719";
scaf_00134	transdecoder	CDS	311276	311957	.	+	1	transcript_id "MSTRG.18719.1.p2"; gene_id "MSTRG.18719";
scaf_00134	transdecoder	exon	311292	311504	.	+	.	transcript_id "PMZ_0048344-RA.p1"; gene_id "MSTRG.18719";
scaf_00134	transdecoder	exon	312131	312352	.	+	.	transcript_id "PMZ_0048344-RA.p1"; gene_id "MSTRG.18719";
scaf_00134	transdecoder	CDS	311292	311504	.	+	0	transcript_id "PMZ_0048344-RA.p1"; gene_id "MSTRG.18719";
scaf_00134	transdecoder	CDS	312131	312352	.	+	0	transcript_id "PMZ_0048344-RA.p1"; gene_id "MSTRG.18719";
scaf_00134	transdecoder	exon	324852	325045	.	+	.	transcript_id "PMZ_0038951-RA.p1"; gene_id "MSTRG.18720";
scaf_00134	transdecoder	exon	327598	327826	.	+	.	transcript_id "PMZ_0038951-RA.p1"; gene_id "MSTRG.18720";
scaf_00134	transdecoder	CDS	324852	325045	.	+	0	transcript_id "PMZ_0038951-RA.p1"; gene_id "MSTRG.18720";
scaf_00134	transdecoder	CDS	327598	327826	.	+	1	transcript_id "PMZ_0038951-RA.p1"; gene_id "MSTRG.18720";
scaf_00134	transdecoder	exon	324913	325045	.	+	.	transcript_id "MSTRG.18720.2.p1"; gene_id "MSTRG.18720";
scaf_00134	transdecoder	exon	328403	328978	.	+	.	transcript_id "MSTRG.18720.2.p1"; gene_id "MSTRG.18720";
scaf_00134	transdecoder	exon	338506	338810	.	+	.	transcript_id "MSTRG.18720.2.p1"; gene_id "MSTRG.18720";
scaf_00134	transdecoder	exon	353324	353714	.	+	.	transcript_id "MSTRG.18720.2.p1"; gene_id "MSTRG.18720";
scaf_00134	transdecoder	exon	391727	392257	.	+	.	transcript_id "MSTRG.18720.2.p1"; gene_id "MSTRG.18720";
scaf_00134	transdecoder	CDS	324914	325045	.	+	0	transcript_id "MSTRG.18720.2.p1"; gene_id "MSTRG.18720";
scaf_00134	transdecoder	CDS	328403	328978	.	+	0	transcript_id "MSTRG.18720.2.p1"; gene_id "MSTRG.18720";
scaf_00134	transdecoder	CDS	338506	338810	.	+	0	transcript_id "MSTRG.18720.2.p1"; gene_id "MSTRG.18720";
scaf_00134	transdecoder	CDS	353324	353714	.	+	1	transcript_id "MSTRG.18720.2.p1"; gene_id "MSTRG.18720";
scaf_00134	transdecoder	CDS	391727	392257	.	+	0	transcript_id "MSTRG.18720.2.p1"; gene_id "MSTRG.18720";
scaf_00134	transdecoder	exon	325912	327212	.	+	.	transcript_id "MSTRG.18720.3.p1"; gene_id "MSTRG.18720";
scaf_00134	transdecoder	exon	328403	329001	.	+	.	transcript_id "MSTRG.18720.3.p1"; gene_id "MSTRG.18720";
scaf_00134	transdecoder	CDS	327171	327212	.	+	0	transcript_id "MSTRG.18720.3.p1"; gene_id "MSTRG.18720";
scaf_00134	transdecoder	CDS	328403	328999	.	+	0	transcript_id "MSTRG.18720.3.p1"; gene_id "MSTRG.18720";
scaf_00134	transdecoder	exon	328613	328978	.	+	.	transcript_id "PMZ_0023818-RA.p1"; gene_id "MSTRG.18720";
scaf_00134	transdecoder	exon	338506	338810	.	+	.	transcript_id "PMZ_0023818-RA.p1"; gene_id "MSTRG.18720";
scaf_00134	transdecoder	exon	353324	353714	.	+	.	transcript_id "PMZ_0023818-RA.p1"; gene_id "MSTRG.18720";
scaf_00134	transdecoder	exon	391727	392257	.	+	.	transcript_id "PMZ_0023818-RA.p1"; gene_id "MSTRG.18720";
scaf_00134	transdecoder	CDS	328613	328978	.	+	0	transcript_id "PMZ_0023818-RA.p1"; gene_id "MSTRG.18720";
scaf_00134	transdecoder	CDS	338506	338810	.	+	0	transcript_id "PMZ_0023818-RA.p1"; gene_id "MSTRG.18720";
scaf_00134	transdecoder	CDS	353324	353714	.	+	1	transcript_id "PMZ_0023818-RA.p1"; gene_id "MSTRG.18720";
scaf_00134	transdecoder	CDS	391727	392257	.	+	0	transcript_id "PMZ_0023818-RA.p1"; gene_id "MSTRG.18720";
scaf_00134	transdecoder	exon	334521	334686	.	+	.	transcript_id "MSTRG.18720.5.p1"; gene_id "MSTRG.18720";
scaf_00134	transdecoder	exon	336811	337355	.	+	.	transcript_id "MSTRG.18720.5.p1"; gene_id "MSTRG.18720";
scaf_00134	transdecoder	exon	338098	341696	.	+	.	transcript_id "MSTRG.18720.5.p1"; gene_id "MSTRG.18720";
scaf_00134	transdecoder	CDS	338383	339372	.	+	0	transcript_id "MSTRG.18720.5.p1"; gene_id "MSTRG.18720";
scaf_00134	transdecoder	exon	347251	347369	.	+	.	transcript_id "MSTRG.18720.6.p1"; gene_id "MSTRG.18720";
scaf_00134	transdecoder	exon	353006	356071	.	+	.	transcript_id "MSTRG.18720.6.p1"; gene_id "MSTRG.18720";
scaf_00134	transdecoder	CDS	353025	353915	.	+	0	transcript_id "MSTRG.18720.6.p1"; gene_id "MSTRG.18720";
scaf_00134	transdecoder	exon	347253	348392	.	+	.	transcript_id "MSTRG.18720.7.p1"; gene_id "MSTRG.18720";
scaf_00134	transdecoder	exon	353006	357826	.	+	.	transcript_id "MSTRG.18720.7.p1"; gene_id "MSTRG.18720";
scaf_00134	transdecoder	CDS	353025	353915	.	+	0	transcript_id "MSTRG.18720.7.p1"; gene_id "MSTRG.18720";
scaf_00134	transdecoder	exon	358314	363869	.	-	.	transcript_id "MSTRG.18721.1.p3"; gene_id "MSTRG.18721";
scaf_00134	transdecoder	exon	369612	371149	.	-	.	transcript_id "MSTRG.18721.1.p3"; gene_id "MSTRG.18721";
scaf_00134	transdecoder	CDS	362365	363447	.	-	0	transcript_id "MSTRG.18721.1.p3"; gene_id "MSTRG.18721";
scaf_00134	transdecoder	exon	361300	361328	.	-	.	transcript_id "PMZ_0028541-RA.p1"; gene_id "MSTRG.18721";
scaf_00134	transdecoder	exon	362194	362644	.	-	.	transcript_id "PMZ_0028541-RA.p1"; gene_id "MSTRG.18721";
scaf_00134	transdecoder	exon	369612	370237	.	-	.	transcript_id "PMZ_0028541-RA.p1"; gene_id "MSTRG.18721";
scaf_00134	transdecoder	exon	370354	370502	.	-	.	transcript_id "PMZ_0028541-RA.p1"; gene_id "MSTRG.18721";
scaf_00134	transdecoder	exon	379569	379777	.	-	.	transcript_id "PMZ_0028541-RA.p1"; gene_id "MSTRG.18721";
scaf_00134	transdecoder	CDS	361300	361328	.	-	2	transcript_id "PMZ_0028541-RA.p1"; gene_id "MSTRG.18721";
scaf_00134	transdecoder	CDS	362194	362644	.	-	0	transcript_id "PMZ_0028541-RA.p1"; gene_id "MSTRG.18721";
scaf_00134	transdecoder	CDS	369612	370237	.	-	2	transcript_id "PMZ_0028541-RA.p1"; gene_id "MSTRG.18721";
scaf_00134	transdecoder	CDS	370354	370502	.	-	1	transcript_id "PMZ_0028541-RA.p1"; gene_id "MSTRG.18721";
scaf_00134	transdecoder	CDS	379569	379777	.	-	0	transcript_id "PMZ_0028541-RA.p1"; gene_id "MSTRG.18721";
scaf_00134	transdecoder	exon	361300	361328	.	-	.	transcript_id "MSTRG.18721.2.p1"; gene_id "MSTRG.18721";
scaf_00134	transdecoder	exon	362194	362644	.	-	.	transcript_id "MSTRG.18721.2.p1"; gene_id "MSTRG.18721";
scaf_00134	transdecoder	exon	369612	370237	.	-	.	transcript_id "MSTRG.18721.2.p1"; gene_id "MSTRG.18721";
scaf_00134	transdecoder	exon	370354	370502	.	-	.	transcript_id "MSTRG.18721.2.p1"; gene_id "MSTRG.18721";
scaf_00134	transdecoder	exon	379569	379883	.	-	.	transcript_id "MSTRG.18721.2.p1"; gene_id "MSTRG.18721";
scaf_00134	transdecoder	exon	384730	386091	.	-	.	transcript_id "MSTRG.18721.2.p1"; gene_id "MSTRG.18721";
scaf_00134	transdecoder	CDS	361300	361328	.	-	2	transcript_id "MSTRG.18721.2.p1"; gene_id "MSTRG.18721";
scaf_00134	transdecoder	CDS	362194	362644	.	-	0	transcript_id "MSTRG.18721.2.p1"; gene_id "MSTRG.18721";
scaf_00134	transdecoder	CDS	369612	370237	.	-	2	transcript_id "MSTRG.18721.2.p1"; gene_id "MSTRG.18721";
scaf_00134	transdecoder	CDS	370354	370502	.	-	1	transcript_id "MSTRG.18721.2.p1"; gene_id "MSTRG.18721";
scaf_00134	transdecoder	CDS	379569	379867	.	-	0	transcript_id "MSTRG.18721.2.p1"; gene_id "MSTRG.18721";
scaf_00134	transdecoder	exon	388949	389152	.	+	.	transcript_id "MSTRG.18720.9.p1"; gene_id "MSTRG.18720";
scaf_00134	transdecoder	exon	391037	395786	.	+	.	transcript_id "MSTRG.18720.9.p1"; gene_id "MSTRG.18720";
scaf_00134	transdecoder	CDS	391118	392257	.	+	0	transcript_id "MSTRG.18720.9.p1"; gene_id "MSTRG.18720";
scaf_00134	transdecoder	exon	389054	389128	.	+	.	transcript_id "MSTRG.18720.10.p1"; gene_id "MSTRG.18720";
scaf_00134	transdecoder	exon	391037	397024	.	+	.	transcript_id "MSTRG.18720.10.p1"; gene_id "MSTRG.18720";
scaf_00134	transdecoder	CDS	391118	392257	.	+	0	transcript_id "MSTRG.18720.10.p1"; gene_id "MSTRG.18720";
scaf_00134	transdecoder	exon	404995	405287	.	+	.	transcript_id "PMZ_0048345-RA.p1"; gene_id "MSTRG.18723";
scaf_00134	transdecoder	exon	405930	405963	.	+	.	transcript_id "PMZ_0048345-RA.p1"; gene_id "MSTRG.18723";
scaf_00134	transdecoder	CDS	404995	405287	.	+	0	transcript_id "PMZ_0048345-RA.p1"; gene_id "MSTRG.18723";
scaf_00134	transdecoder	CDS	405930	405963	.	+	1	transcript_id "PMZ_0048345-RA.p1"; gene_id "MSTRG.18723";
scaf_00134	transdecoder	exon	409278	410420	.	-	.	transcript_id "MSTRG.18724.1.p1"; gene_id "MSTRG.18724";
scaf_00134	transdecoder	exon	412462	412645	.	-	.	transcript_id "MSTRG.18724.1.p1"; gene_id "MSTRG.18724";
scaf_00134	transdecoder	exon	415918	416014	.	-	.	transcript_id "MSTRG.18724.1.p1"; gene_id "MSTRG.18724";
scaf_00134	transdecoder	exon	417081	417380	.	-	.	transcript_id "MSTRG.18724.1.p1"; gene_id "MSTRG.18724";
scaf_00134	transdecoder	exon	418809	418912	.	-	.	transcript_id "MSTRG.18724.1.p1"; gene_id "MSTRG.18724";
scaf_00134	transdecoder	exon	419945	420129	.	-	.	transcript_id "MSTRG.18724.1.p1"; gene_id "MSTRG.18724";
scaf_00134	transdecoder	exon	420583	420721	.	-	.	transcript_id "MSTRG.18724.1.p1"; gene_id "MSTRG.18724";
scaf_00134	transdecoder	exon	422460	422659	.	-	.	transcript_id "MSTRG.18724.1.p1"; gene_id "MSTRG.18724";
scaf_00134	transdecoder	exon	423415	423686	.	-	.	transcript_id "MSTRG.18724.1.p1"; gene_id "MSTRG.18724";
scaf_00134	transdecoder	exon	424095	424383	.	-	.	transcript_id "MSTRG.18724.1.p1"; gene_id "MSTRG.18724";
scaf_00134	transdecoder	exon	426485	426738	.	-	.	transcript_id "MSTRG.18724.1.p1"; gene_id "MSTRG.18724";
scaf_00134	transdecoder	exon	428998	429143	.	-	.	transcript_id "MSTRG.18724.1.p1"; gene_id "MSTRG.18724";
scaf_00134	transdecoder	exon	430329	430531	.	-	.	transcript_id "MSTRG.18724.1.p1"; gene_id "MSTRG.18724";
scaf_00134	transdecoder	exon	432547	432824	.	-	.	transcript_id "MSTRG.18724.1.p1"; gene_id "MSTRG.18724";
scaf_00134	transdecoder	exon	433806	434107	.	-	.	transcript_id "MSTRG.18724.1.p1"; gene_id "MSTRG.18724";
scaf_00134	transdecoder	exon	435223	435360	.	-	.	transcript_id "MSTRG.18724.1.p1"; gene_id "MSTRG.18724";
scaf_00134	transdecoder	exon	436871	436962	.	-	.	transcript_id "MSTRG.18724.1.p1"; gene_id "MSTRG.18724";
scaf_00134	transdecoder	exon	438315	438548	.	-	.	transcript_id "MSTRG.18724.1.p1"; gene_id "MSTRG.18724";
scaf_00134	transdecoder	CDS	410287	410420	.	-	2	transcript_id "MSTRG.18724.1.p1"; gene_id "MSTRG.18724";
scaf_00134	transdecoder	CDS	412462	412645	.	-	0	transcript_id "MSTRG.18724.1.p1"; gene_id "MSTRG.18724";
scaf_00134	transdecoder	CDS	415918	416014	.	-	1	transcript_id "MSTRG.18724.1.p1"; gene_id "MSTRG.18724";
scaf_00134	transdecoder	CDS	417081	417380	.	-	1	transcript_id "MSTRG.18724.1.p1"; gene_id "MSTRG.18724";
scaf_00134	transdecoder	CDS	418809	418912	.	-	0	transcript_id "MSTRG.18724.1.p1"; gene_id "MSTRG.18724";
scaf_00134	transdecoder	CDS	419945	420129	.	-	2	transcript_id "MSTRG.18724.1.p1"; gene_id "MSTRG.18724";
scaf_00134	transdecoder	CDS	420583	420721	.	-	0	transcript_id "MSTRG.18724.1.p1"; gene_id "MSTRG.18724";
scaf_00134	transdecoder	CDS	422460	422659	.	-	2	transcript_id "MSTRG.18724.1.p1"; gene_id "MSTRG.18724";
scaf_00134	transdecoder	CDS	423415	423686	.	-	1	transcript_id "MSTRG.18724.1.p1"; gene_id "MSTRG.18724";
scaf_00134	transdecoder	CDS	424095	424383	.	-	2	transcript_id "MSTRG.18724.1.p1"; gene_id "MSTRG.18724";
scaf_00134	transdecoder	CDS	426485	426674	.	-	0	transcript_id "MSTRG.18724.1.p1"; gene_id "MSTRG.18724";
scaf_00134	transdecoder	exon	410287	410321	.	-	.	transcript_id "PMZ_0033720-RA.p1"; gene_id "MSTRG.18724";
scaf_00134	transdecoder	exon	412375	412645	.	-	.	transcript_id "PMZ_0033720-RA.p1"; gene_id "MSTRG.18724";
scaf_00134	transdecoder	exon	415918	415981	.	-	.	transcript_id "PMZ_0033720-RA.p1"; gene_id "MSTRG.18724";
scaf_00134	transdecoder	exon	417081	417380	.	-	.	transcript_id "PMZ_0033720-RA.p1"; gene_id "MSTRG.18724";
scaf_00134	transdecoder	exon	418809	418912	.	-	.	transcript_id "PMZ_0033720-RA.p1"; gene_id "MSTRG.18724";
scaf_00134	transdecoder	exon	422563	422659	.	-	.	transcript_id "PMZ_0033720-RA.p1"; gene_id "MSTRG.18724";
scaf_00134	transdecoder	exon	423438	423686	.	-	.	transcript_id "PMZ_0033720-RA.p1"; gene_id "MSTRG.18724";
scaf_00134	transdecoder	exon	424115	424328	.	-	.	transcript_id "PMZ_0033720-RA.p1"; gene_id "MSTRG.18724";
scaf_00134	transdecoder	exon	426539	426590	.	-	.	transcript_id "PMZ_0033720-RA.p1"; gene_id "MSTRG.18724";
scaf_00134	transdecoder	exon	430329	430442	.	-	.	transcript_id "PMZ_0033720-RA.p1"; gene_id "MSTRG.18724";
scaf_00134	transdecoder	exon	432578	432824	.	-	.	transcript_id "PMZ_0033720-RA.p1"; gene_id "MSTRG.18724";
scaf_00134	transdecoder	exon	433806	434107	.	-	.	transcript_id "PMZ_0033720-RA.p1"; gene_id "MSTRG.18724";
scaf_00134	transdecoder	exon	435223	435360	.	-	.	transcript_id "PMZ_0033720-RA.p1"; gene_id "MSTRG.18724";
scaf_00134	transdecoder	exon	436871	436957	.	-	.	transcript_id "PMZ_0033720-RA.p1"; gene_id "MSTRG.18724";
scaf_00134	transdecoder	exon	439849	439961	.	-	.	transcript_id "PMZ_0033720-RA.p1"; gene_id "MSTRG.18724";
scaf_00134	transdecoder	exon	441189	441517	.	-	.	transcript_id "PMZ_0033720-RA.p1"; gene_id "MSTRG.18724";
scaf_00134	transdecoder	exon	441639	441822	.	-	.	transcript_id "PMZ_0033720-RA.p1"; gene_id "MSTRG.18724";
scaf_00134	transdecoder	exon	442565	442637	.	-	.	transcript_id "PMZ_0033720-RA.p1"; gene_id "MSTRG.18724";
scaf_00134	transdecoder	exon	443390	443568	.	-	.	transcript_id "PMZ_0033720-RA.p1"; gene_id "MSTRG.18724";
scaf_00134	transdecoder	exon	444331	444607	.	-	.	transcript_id "PMZ_0033720-RA.p1"; gene_id "MSTRG.18724";
scaf_00134	transdecoder	exon	449329	449467	.	-	.	transcript_id "PMZ_0033720-RA.p1"; gene_id "MSTRG.18724";
scaf_00134	transdecoder	exon	451077	451189	.	-	.	transcript_id "PMZ_0033720-RA.p1"; gene_id "MSTRG.18724";
scaf_00134	transdecoder	CDS	410287	410321	.	-	2	transcript_id "PMZ_0033720-RA.p1"; gene_id "MSTRG.18724";
scaf_00134	transdecoder	CDS	412375	412645	.	-	0	transcript_id "PMZ_0033720-RA.p1"; gene_id "MSTRG.18724";
scaf_00134	transdecoder	CDS	415918	415981	.	-	1	transcript_id "PMZ_0033720-RA.p1"; gene_id "MSTRG.18724";
scaf_00134	transdecoder	CDS	417081	417380	.	-	1	transcript_id "PMZ_0033720-RA.p1"; gene_id "MSTRG.18724";
scaf_00134	transdecoder	CDS	418809	418912	.	-	0	transcript_id "PMZ_0033720-RA.p1"; gene_id "MSTRG.18724";
scaf_00134	transdecoder	CDS	422563	422659	.	-	1	transcript_id "PMZ_0033720-RA.p1"; gene_id "MSTRG.18724";
scaf_00134	transdecoder	CDS	423438	423686	.	-	1	transcript_id "PMZ_0033720-RA.p1"; gene_id "MSTRG.18724";
scaf_00134	transdecoder	CDS	424115	424328	.	-	2	transcript_id "PMZ_0033720-RA.p1"; gene_id "MSTRG.18724";
scaf_00134	transdecoder	CDS	426539	426590	.	-	0	transcript_id "PMZ_0033720-RA.p1"; gene_id "MSTRG.18724";
scaf_00134	transdecoder	CDS	430329	430442	.	-	0	transcript_id "PMZ_0033720-RA.p1"; gene_id "MSTRG.18724";
scaf_00134	transdecoder	CDS	432578	432824	.	-	1	transcript_id "PMZ_0033720-RA.p1"; gene_id "MSTRG.18724";
scaf_00134	transdecoder	CDS	433806	434107	.	-	0	transcript_id "PMZ_0033720-RA.p1"; gene_id "MSTRG.18724";
scaf_00134	transdecoder	CDS	435223	435360	.	-	0	transcript_id "PMZ_0033720-RA.p1"; gene_id "MSTRG.18724";
scaf_00134	transdecoder	CDS	436871	436957	.	-	0	transcript_id "PMZ_0033720-RA.p1"; gene_id "MSTRG.18724";
scaf_00134	transdecoder	CDS	439849	439961	.	-	2	transcript_id "PMZ_0033720-RA.p1"; gene_id "MSTRG.18724";
scaf_00134	transdecoder	CDS	441189	441517	.	-	1	transcript_id "PMZ_0033720-RA.p1"; gene_id "MSTRG.18724";
scaf_00134	transdecoder	CDS	441639	441822	.	-	2	transcript_id "PMZ_0033720-RA.p1"; gene_id "MSTRG.18724";
scaf_00134	transdecoder	CDS	442565	442637	.	-	0	transcript_id "PMZ_0033720-RA.p1"; gene_id "MSTRG.18724";
scaf_00134	transdecoder	CDS	443390	443568	.	-	2	transcript_id "PMZ_0033720-RA.p1"; gene_id "MSTRG.18724";
scaf_00134	transdecoder	CDS	444331	444607	.	-	0	transcript_id "PMZ_0033720-RA.p1"; gene_id "MSTRG.18724";
scaf_00134	transdecoder	CDS	449329	449467	.	-	1	transcript_id "PMZ_0033720-RA.p1"; gene_id "MSTRG.18724";
scaf_00134	transdecoder	CDS	451077	451189	.	-	0	transcript_id "PMZ_0033720-RA.p1"; gene_id "MSTRG.18724";
scaf_00134	transdecoder	exon	439758	439961	.	-	.	transcript_id "MSTRG.18724.3.p1"; gene_id "MSTRG.18724";
scaf_00134	transdecoder	exon	441116	441396	.	-	.	transcript_id "MSTRG.18724.3.p1"; gene_id "MSTRG.18724";
scaf_00134	transdecoder	exon	441639	441822	.	-	.	transcript_id "MSTRG.18724.3.p1"; gene_id "MSTRG.18724";
scaf_00134	transdecoder	exon	442565	442682	.	-	.	transcript_id "MSTRG.18724.3.p1"; gene_id "MSTRG.18724";
scaf_00134	transdecoder	exon	443333	443568	.	-	.	transcript_id "MSTRG.18724.3.p1"; gene_id "MSTRG.18724";
scaf_00134	transdecoder	exon	444331	444607	.	-	.	transcript_id "MSTRG.18724.3.p1"; gene_id "MSTRG.18724";
scaf_00134	transdecoder	exon	446213	446298	.	-	.	transcript_id "MSTRG.18724.3.p1"; gene_id "MSTRG.18724";
scaf_00134	transdecoder	exon	448304	448344	.	-	.	transcript_id "MSTRG.18724.3.p1"; gene_id "MSTRG.18724";
scaf_00134	transdecoder	exon	449300	449467	.	-	.	transcript_id "MSTRG.18724.3.p1"; gene_id "MSTRG.18724";
scaf_00134	transdecoder	exon	451077	451197	.	-	.	transcript_id "MSTRG.18724.3.p1"; gene_id "MSTRG.18724";
scaf_00134	transdecoder	CDS	441303	441396	.	-	1	transcript_id "MSTRG.18724.3.p1"; gene_id "MSTRG.18724";
scaf_00134	transdecoder	CDS	441639	441822	.	-	2	transcript_id "MSTRG.18724.3.p1"; gene_id "MSTRG.18724";
scaf_00134	transdecoder	CDS	442565	442682	.	-	0	transcript_id "MSTRG.18724.3.p1"; gene_id "MSTRG.18724";
scaf_00134	transdecoder	CDS	443333	443568	.	-	2	transcript_id "MSTRG.18724.3.p1"; gene_id "MSTRG.18724";
scaf_00134	transdecoder	CDS	444331	444607	.	-	0	transcript_id "MSTRG.18724.3.p1"; gene_id "MSTRG.18724";
scaf_00134	transdecoder	CDS	446213	446298	.	-	2	transcript_id "MSTRG.18724.3.p1"; gene_id "MSTRG.18724";
scaf_00134	transdecoder	CDS	448304	448344	.	-	1	transcript_id "MSTRG.18724.3.p1"; gene_id "MSTRG.18724";
scaf_00134	transdecoder	CDS	449300	449467	.	-	1	transcript_id "MSTRG.18724.3.p1"; gene_id "MSTRG.18724";
scaf_00134	transdecoder	CDS	451077	451195	.	-	0	transcript_id "MSTRG.18724.3.p1"; gene_id "MSTRG.18724";
scaf_00134	transdecoder	exon	488060	488140	.	-	.	transcript_id "MSTRG.18727.2.p1"; gene_id "MSTRG.18727";
scaf_00134	transdecoder	exon	537914	538181	.	-	.	transcript_id "MSTRG.18727.2.p1"; gene_id "MSTRG.18727";
scaf_00134	transdecoder	CDS	488096	488140	.	-	0	transcript_id "MSTRG.18727.2.p1"; gene_id "MSTRG.18727";
scaf_00134	transdecoder	CDS	537914	538180	.	-	0	transcript_id "MSTRG.18727.2.p1"; gene_id "MSTRG.18727";
scaf_00134	transdecoder	exon	500711	500745	.	+	.	transcript_id "PMZ_0034896-RA.p1"; gene_id "MSTRG.18728";
scaf_00134	transdecoder	exon	514523	514628	.	+	.	transcript_id "PMZ_0034896-RA.p1"; gene_id "MSTRG.18728";
scaf_00134	transdecoder	exon	515335	515606	.	+	.	transcript_id "PMZ_0034896-RA.p1"; gene_id "MSTRG.18728";
scaf_00134	transdecoder	exon	515745	515993	.	+	.	transcript_id "PMZ_0034896-RA.p1"; gene_id "MSTRG.18728";
scaf_00134	transdecoder	exon	516494	516590	.	+	.	transcript_id "PMZ_0034896-RA.p1"; gene_id "MSTRG.18728";
scaf_00134	transdecoder	exon	517616	517714	.	+	.	transcript_id "PMZ_0034896-RA.p1"; gene_id "MSTRG.18728";
scaf_00134	transdecoder	exon	522154	522242	.	+	.	transcript_id "PMZ_0034896-RA.p1"; gene_id "MSTRG.18728";
scaf_00134	transdecoder	exon	524032	524178	.	+	.	transcript_id "PMZ_0034896-RA.p1"; gene_id "MSTRG.18728";
scaf_00134	transdecoder	exon	527782	527878	.	+	.	transcript_id "PMZ_0034896-RA.p1"; gene_id "MSTRG.18728";
scaf_00134	transdecoder	exon	529514	529697	.	+	.	transcript_id "PMZ_0034896-RA.p1"; gene_id "MSTRG.18728";
scaf_00134	transdecoder	exon	542315	542484	.	+	.	transcript_id "PMZ_0034896-RA.p1"; gene_id "MSTRG.18728";
scaf_00134	transdecoder	exon	542705	542908	.	+	.	transcript_id "PMZ_0034896-RA.p1"; gene_id "MSTRG.18728";
scaf_00134	transdecoder	CDS	500711	500745	.	+	0	transcript_id "PMZ_0034896-RA.p1"; gene_id "MSTRG.18728";
scaf_00134	transdecoder	CDS	514523	514628	.	+	1	transcript_id "PMZ_0034896-RA.p1"; gene_id "MSTRG.18728";
scaf_00134	transdecoder	CDS	515335	515606	.	+	0	transcript_id "PMZ_0034896-RA.p1"; gene_id "MSTRG.18728";
scaf_00134	transdecoder	CDS	515745	515993	.	+	1	transcript_id "PMZ_0034896-RA.p1"; gene_id "MSTRG.18728";
scaf_00134	transdecoder	CDS	516494	516590	.	+	1	transcript_id "PMZ_0034896-RA.p1"; gene_id "MSTRG.18728";
scaf_00134	transdecoder	CDS	517616	517714	.	+	0	transcript_id "PMZ_0034896-RA.p1"; gene_id "MSTRG.18728";
scaf_00134	transdecoder	CDS	522154	522242	.	+	0	transcript_id "PMZ_0034896-RA.p1"; gene_id "MSTRG.18728";
scaf_00134	transdecoder	CDS	524032	524178	.	+	1	transcript_id "PMZ_0034896-RA.p1"; gene_id "MSTRG.18728";
scaf_00134	transdecoder	CDS	527782	527878	.	+	1	transcript_id "PMZ_0034896-RA.p1"; gene_id "MSTRG.18728";
scaf_00134	transdecoder	CDS	529514	529697	.	+	0	transcript_id "PMZ_0034896-RA.p1"; gene_id "MSTRG.18728";
scaf_00134	transdecoder	CDS	542315	542484	.	+	2	transcript_id "PMZ_0034896-RA.p1"; gene_id "MSTRG.18728";
scaf_00134	transdecoder	CDS	542705	542908	.	+	0	transcript_id "PMZ_0034896-RA.p1"; gene_id "MSTRG.18728";
scaf_00134	transdecoder	exon	523967	524274	.	+	.	transcript_id "MSTRG.18728.2.p2"; gene_id "MSTRG.18728";
scaf_00134	transdecoder	exon	527782	527878	.	+	.	transcript_id "MSTRG.18728.2.p2"; gene_id "MSTRG.18728";
scaf_00134	transdecoder	exon	529514	529697	.	+	.	transcript_id "MSTRG.18728.2.p2"; gene_id "MSTRG.18728";
scaf_00134	transdecoder	exon	532496	533739	.	+	.	transcript_id "MSTRG.18728.2.p2"; gene_id "MSTRG.18728";
scaf_00134	transdecoder	CDS	523967	524274	.	+	0	transcript_id "MSTRG.18728.2.p2"; gene_id "MSTRG.18728";
scaf_00134	transdecoder	CDS	527782	527878	.	+	1	transcript_id "MSTRG.18728.2.p2"; gene_id "MSTRG.18728";
scaf_00134	transdecoder	CDS	529514	529697	.	+	0	transcript_id "MSTRG.18728.2.p2"; gene_id "MSTRG.18728";
scaf_00134	transdecoder	CDS	532496	532629	.	+	2	transcript_id "MSTRG.18728.2.p2"; gene_id "MSTRG.18728";
scaf_00134	transdecoder	exon	543139	543366	.	-	.	transcript_id "PMZ_0034667-RA.p1"; gene_id "MSTRG.18753";
scaf_00134	transdecoder	exon	548966	549153	.	-	.	transcript_id "PMZ_0034667-RA.p1"; gene_id "MSTRG.18753";
scaf_00134	transdecoder	exon	550034	550268	.	-	.	transcript_id "PMZ_0034667-RA.p1"; gene_id "MSTRG.18753";
scaf_00134	transdecoder	exon	551464	551586	.	-	.	transcript_id "PMZ_0034667-RA.p1"; gene_id "MSTRG.18753";
scaf_00134	transdecoder	exon	552758	552862	.	-	.	transcript_id "PMZ_0034667-RA.p1"; gene_id "MSTRG.18753";
scaf_00134	transdecoder	exon	553929	554164	.	-	.	transcript_id "PMZ_0034667-RA.p1"; gene_id "MSTRG.18753";
scaf_00134	transdecoder	exon	554726	554965	.	-	.	transcript_id "PMZ_0034667-RA.p1"; gene_id "MSTRG.18753";
scaf_00134	transdecoder	exon	555070	555346	.	-	.	transcript_id "PMZ_0034667-RA.p1"; gene_id "MSTRG.18753";
scaf_00134	transdecoder	exon	559534	559604	.	-	.	transcript_id "PMZ_0034667-RA.p1"; gene_id "MSTRG.18753";
scaf_00134	transdecoder	exon	559695	559731	.	-	.	transcript_id "PMZ_0034667-RA.p1"; gene_id "MSTRG.18753";
scaf_00134	transdecoder	CDS	543139	543366	.	-	0	transcript_id "PMZ_0034667-RA.p1"; gene_id "MSTRG.18753";
scaf_00134	transdecoder	CDS	548966	549153	.	-	2	transcript_id "PMZ_0034667-RA.p1"; gene_id "MSTRG.18753";
scaf_00134	transdecoder	CDS	550034	550268	.	-	0	transcript_id "PMZ_0034667-RA.p1"; gene_id "MSTRG.18753";
scaf_00134	transdecoder	CDS	551464	551586	.	-	0	transcript_id "PMZ_0034667-RA.p1"; gene_id "MSTRG.18753";
scaf_00134	transdecoder	CDS	552758	552862	.	-	0	transcript_id "PMZ_0034667-RA.p1"; gene_id "MSTRG.18753";
scaf_00134	transdecoder	CDS	553929	554164	.	-	2	transcript_id "PMZ_0034667-RA.p1"; gene_id "MSTRG.18753";
scaf_00134	transdecoder	CDS	554726	554965	.	-	2	transcript_id "PMZ_0034667-RA.p1"; gene_id "MSTRG.18753";
scaf_00134	transdecoder	CDS	555070	555346	.	-	0	transcript_id "PMZ_0034667-RA.p1"; gene_id "MSTRG.18753";
scaf_00134	transdecoder	CDS	559534	559604	.	-	2	transcript_id "PMZ_0034667-RA.p1"; gene_id "MSTRG.18753";
scaf_00134	transdecoder	CDS	559695	559731	.	-	0	transcript_id "PMZ_0034667-RA.p1"; gene_id "MSTRG.18753";
scaf_00135	transdecoder	exon	901	1335	.	-	.	transcript_id "PMZ_0046608-RA.p1"; gene_id "MSTRG.18752";
scaf_00135	transdecoder	exon	3792	3905	.	-	.	transcript_id "PMZ_0046608-RA.p1"; gene_id "MSTRG.18752";
scaf_00135	transdecoder	exon	4148	4277	.	-	.	transcript_id "PMZ_0046608-RA.p1"; gene_id "MSTRG.18752";
scaf_00135	transdecoder	CDS	1181	1335	.	-	2	transcript_id "PMZ_0046608-RA.p1"; gene_id "MSTRG.18752";
scaf_00135	transdecoder	CDS	3792	3905	.	-	2	transcript_id "PMZ_0046608-RA.p1"; gene_id "MSTRG.18752";
scaf_00135	transdecoder	CDS	4148	4277	.	-	0	transcript_id "PMZ_0046608-RA.p1"; gene_id "MSTRG.18752";
scaf_00135	transdecoder	exon	10583	10892	.	-	.	transcript_id "MSTRG.18756.1.p1"; gene_id "MSTRG.18756";
scaf_00135	transdecoder	exon	11343	11416	.	-	.	transcript_id "MSTRG.18756.1.p1"; gene_id "MSTRG.18756";
scaf_00135	transdecoder	exon	11854	11985	.	-	.	transcript_id "MSTRG.18756.1.p1"; gene_id "MSTRG.18756";
scaf_00135	transdecoder	exon	13468	13569	.	-	.	transcript_id "MSTRG.18756.1.p1"; gene_id "MSTRG.18756";
scaf_00135	transdecoder	exon	21499	21543	.	-	.	transcript_id "MSTRG.18756.1.p1"; gene_id "MSTRG.18756";
scaf_00135	transdecoder	CDS	10585	10892	.	-	2	transcript_id "MSTRG.18756.1.p1"; gene_id "MSTRG.18756";
scaf_00135	transdecoder	CDS	11343	11416	.	-	1	transcript_id "MSTRG.18756.1.p1"; gene_id "MSTRG.18756";
scaf_00135	transdecoder	CDS	11854	11985	.	-	1	transcript_id "MSTRG.18756.1.p1"; gene_id "MSTRG.18756";
scaf_00135	transdecoder	CDS	13468	13569	.	-	1	transcript_id "MSTRG.18756.1.p1"; gene_id "MSTRG.18756";
scaf_00135	transdecoder	CDS	21499	21521	.	-	0	transcript_id "MSTRG.18756.1.p1"; gene_id "MSTRG.18756";
scaf_00135	transdecoder	exon	32765	32864	.	-	.	transcript_id "MSTRG.18764.1.p3"; gene_id "MSTRG.18764";
scaf_00135	transdecoder	exon	134290	134793	.	-	.	transcript_id "MSTRG.18764.1.p3"; gene_id "MSTRG.18764";
scaf_00135	transdecoder	CDS	32788	32864	.	-	2	transcript_id "MSTRG.18764.1.p3"; gene_id "MSTRG.18764";
scaf_00135	transdecoder	CDS	134290	134791	.	-	0	transcript_id "MSTRG.18764.1.p3"; gene_id "MSTRG.18764";
scaf_00135	transdecoder	exon	39383	39616	.	-	.	transcript_id "MSTRG.18765.1.p1"; gene_id "MSTRG.18765";
scaf_00135	transdecoder	exon	39817	39883	.	-	.	transcript_id "MSTRG.18765.1.p1"; gene_id "MSTRG.18765";
scaf_00135	transdecoder	exon	39911	40179	.	-	.	transcript_id "MSTRG.18765.1.p1"; gene_id "MSTRG.18765";
scaf_00135	transdecoder	CDS	39383	39616	.	-	0	transcript_id "MSTRG.18765.1.p1"; gene_id "MSTRG.18765";
scaf_00135	transdecoder	CDS	39817	39883	.	-	1	transcript_id "MSTRG.18765.1.p1"; gene_id "MSTRG.18765";
scaf_00135	transdecoder	CDS	39911	40179	.	-	0	transcript_id "MSTRG.18765.1.p1"; gene_id "MSTRG.18765";
scaf_00135	transdecoder	exon	63231	64408	.	-	.	transcript_id "MSTRG.18767.1.p2"; gene_id "MSTRG.18767";
scaf_00135	transdecoder	exon	64722	64916	.	-	.	transcript_id "MSTRG.18767.1.p2"; gene_id "MSTRG.18767";
scaf_00135	transdecoder	exon	68809	68958	.	-	.	transcript_id "MSTRG.18767.1.p2"; gene_id "MSTRG.18767";
scaf_00135	transdecoder	CDS	64373	64408	.	-	0	transcript_id "MSTRG.18767.1.p2"; gene_id "MSTRG.18767";
scaf_00135	transdecoder	CDS	64722	64916	.	-	0	transcript_id "MSTRG.18767.1.p2"; gene_id "MSTRG.18767";
scaf_00135	transdecoder	CDS	68809	68892	.	-	0	transcript_id "MSTRG.18767.1.p2"; gene_id "MSTRG.18767";
scaf_00135	transdecoder	exon	63292	64551	.	-	.	transcript_id "MSTRG.18767.2.p3"; gene_id "MSTRG.18767";
scaf_00135	transdecoder	exon	64722	64916	.	-	.	transcript_id "MSTRG.18767.2.p3"; gene_id "MSTRG.18767";
scaf_00135	transdecoder	exon	68809	68944	.	-	.	transcript_id "MSTRG.18767.2.p3"; gene_id "MSTRG.18767";
scaf_00135	transdecoder	CDS	64516	64551	.	-	0	transcript_id "MSTRG.18767.2.p3"; gene_id "MSTRG.18767";
scaf_00135	transdecoder	CDS	64722	64916	.	-	0	transcript_id "MSTRG.18767.2.p3"; gene_id "MSTRG.18767";
scaf_00135	transdecoder	CDS	68809	68943	.	-	0	transcript_id "MSTRG.18767.2.p3"; gene_id "MSTRG.18767";
scaf_00135	transdecoder	exon	64058	64408	.	-	.	transcript_id "PMZ_0046609-RA.p2"; gene_id "MSTRG.18767";
scaf_00135	transdecoder	exon	64796	64916	.	-	.	transcript_id "PMZ_0046609-RA.p2"; gene_id "MSTRG.18767";
scaf_00135	transdecoder	exon	68809	69080	.	-	.	transcript_id "PMZ_0046609-RA.p2"; gene_id "MSTRG.18767";
scaf_00135	transdecoder	CDS	64290	64408	.	-	2	transcript_id "PMZ_0046609-RA.p2"; gene_id "MSTRG.18767";
scaf_00135	transdecoder	CDS	64796	64916	.	-	0	transcript_id "PMZ_0046609-RA.p2"; gene_id "MSTRG.18767";
scaf_00135	transdecoder	CDS	68809	68892	.	-	0	transcript_id "PMZ_0046609-RA.p2"; gene_id "MSTRG.18767";
scaf_00135	transdecoder	exon	70070	70264	.	+	.	transcript_id "MSTRG.18769.1.p1"; gene_id "MSTRG.18769";
scaf_00135	transdecoder	exon	75796	75854	.	+	.	transcript_id "MSTRG.18769.1.p1"; gene_id "MSTRG.18769";
scaf_00135	transdecoder	exon	77343	77394	.	+	.	transcript_id "MSTRG.18769.1.p1"; gene_id "MSTRG.18769";
scaf_00135	transdecoder	exon	79863	79962	.	+	.	transcript_id "MSTRG.18769.1.p1"; gene_id "MSTRG.18769";
scaf_00135	transdecoder	exon	82129	82213	.	+	.	transcript_id "MSTRG.18769.1.p1"; gene_id "MSTRG.18769";
scaf_00135	transdecoder	exon	84358	84493	.	+	.	transcript_id "MSTRG.18769.1.p1"; gene_id "MSTRG.18769";
scaf_00135	transdecoder	exon	87561	87592	.	+	.	transcript_id "MSTRG.18769.1.p1"; gene_id "MSTRG.18769";
scaf_00135	transdecoder	exon	92476	92960	.	+	.	transcript_id "MSTRG.18769.1.p1"; gene_id "MSTRG.18769";
scaf_00135	transdecoder	CDS	70072	70264	.	+	0	transcript_id "MSTRG.18769.1.p1"; gene_id "MSTRG.18769";
scaf_00135	transdecoder	CDS	75796	75854	.	+	2	transcript_id "MSTRG.18769.1.p1"; gene_id "MSTRG.18769";
scaf_00135	transdecoder	CDS	77343	77394	.	+	0	transcript_id "MSTRG.18769.1.p1"; gene_id "MSTRG.18769";
scaf_00135	transdecoder	CDS	79863	79962	.	+	2	transcript_id "MSTRG.18769.1.p1"; gene_id "MSTRG.18769";
scaf_00135	transdecoder	CDS	82129	82213	.	+	1	transcript_id "MSTRG.18769.1.p1"; gene_id "MSTRG.18769";
scaf_00135	transdecoder	CDS	84358	84411	.	+	0	transcript_id "MSTRG.18769.1.p1"; gene_id "MSTRG.18769";
scaf_00135	transdecoder	exon	85468	85663	.	+	.	transcript_id "MSTRG.18769.2.p1"; gene_id "MSTRG.18769";
scaf_00135	transdecoder	exon	87561	87592	.	+	.	transcript_id "MSTRG.18769.2.p1"; gene_id "MSTRG.18769";
scaf_00135	transdecoder	exon	92476	92960	.	+	.	transcript_id "MSTRG.18769.2.p1"; gene_id "MSTRG.18769";
scaf_00135	transdecoder	CDS	85469	85663	.	+	0	transcript_id "MSTRG.18769.2.p1"; gene_id "MSTRG.18769";
scaf_00135	transdecoder	CDS	87561	87592	.	+	0	transcript_id "MSTRG.18769.2.p1"; gene_id "MSTRG.18769";
scaf_00135	transdecoder	CDS	92476	92647	.	+	1	transcript_id "MSTRG.18769.2.p1"; gene_id "MSTRG.18769";
scaf_00135	transdecoder	exon	86569	86887	.	+	.	transcript_id "MSTRG.18769.4.p2"; gene_id "MSTRG.18769";
scaf_00135	transdecoder	exon	87561	87592	.	+	.	transcript_id "MSTRG.18769.4.p2"; gene_id "MSTRG.18769";
scaf_00135	transdecoder	exon	92476	92960	.	+	.	transcript_id "MSTRG.18769.4.p2"; gene_id "MSTRG.18769";
scaf_00135	transdecoder	CDS	86569	86887	.	+	0	transcript_id "MSTRG.18769.4.p2"; gene_id "MSTRG.18769";
scaf_00135	transdecoder	CDS	87561	87589	.	+	2	transcript_id "MSTRG.18769.4.p2"; gene_id "MSTRG.18769";
scaf_00135	transdecoder	exon	100619	100763	.	-	.	transcript_id "MSTRG.18772.1.p1"; gene_id "MSTRG.18772";
scaf_00135	transdecoder	exon	104487	104612	.	-	.	transcript_id "MSTRG.18772.1.p1"; gene_id "MSTRG.18772";
scaf_00135	transdecoder	exon	106950	107067	.	-	.	transcript_id "MSTRG.18772.1.p1"; gene_id "MSTRG.18772";
scaf_00135	transdecoder	exon	112305	112408	.	-	.	transcript_id "MSTRG.18772.1.p1"; gene_id "MSTRG.18772";
scaf_00135	transdecoder	CDS	100661	100763	.	-	1	transcript_id "MSTRG.18772.1.p1"; gene_id "MSTRG.18772";
scaf_00135	transdecoder	CDS	104487	104612	.	-	1	transcript_id "MSTRG.18772.1.p1"; gene_id "MSTRG.18772";
scaf_00135	transdecoder	CDS	106950	107067	.	-	2	transcript_id "MSTRG.18772.1.p1"; gene_id "MSTRG.18772";
scaf_00135	transdecoder	CDS	112305	112407	.	-	0	transcript_id "MSTRG.18772.1.p1"; gene_id "MSTRG.18772";
scaf_00135	transdecoder	exon	101365	101411	.	-	.	transcript_id "MSTRG.18764.2.p2"; gene_id "MSTRG.18764";
scaf_00135	transdecoder	exon	134176	135116	.	-	.	transcript_id "MSTRG.18764.2.p2"; gene_id "MSTRG.18764";
scaf_00135	transdecoder	CDS	101396	101411	.	-	1	transcript_id "MSTRG.18764.2.p2"; gene_id "MSTRG.18764";
scaf_00135	transdecoder	CDS	134176	135116	.	-	0	transcript_id "MSTRG.18764.2.p2"; gene_id "MSTRG.18764";
scaf_00135	transdecoder	exon	141546	142615	.	+	.	transcript_id "MSTRG.18759.1.p1"; gene_id "MSTRG.18759";
scaf_00135	transdecoder	exon	159511	160113	.	+	.	transcript_id "MSTRG.18759.1.p1"; gene_id "MSTRG.18759";
scaf_00135	transdecoder	CDS	141546	142615	.	+	0	transcript_id "MSTRG.18759.1.p1"; gene_id "MSTRG.18759";
scaf_00135	transdecoder	CDS	159511	159514	.	+	1	transcript_id "MSTRG.18759.1.p1"; gene_id "MSTRG.18759";
scaf_00135	transdecoder	exon	186702	186810	.	+	.	transcript_id "PMZ_0016490-RA.p1"; gene_id "MSTRG.18762";
scaf_00135	transdecoder	exon	190104	190519	.	+	.	transcript_id "PMZ_0016490-RA.p1"; gene_id "MSTRG.18762";
scaf_00135	transdecoder	CDS	186702	186810	.	+	0	transcript_id "PMZ_0016490-RA.p1"; gene_id "MSTRG.18762";
scaf_00135	transdecoder	CDS	190104	190519	.	+	2	transcript_id "PMZ_0016490-RA.p1"; gene_id "MSTRG.18762";
scaf_00135	transdecoder	exon	216124	217009	.	+	.	transcript_id "MSTRG.18777.1.p1"; gene_id "MSTRG.18777";
scaf_00135	transdecoder	exon	217370	218657	.	+	.	transcript_id "MSTRG.18777.1.p1"; gene_id "MSTRG.18777";
scaf_00135	transdecoder	exon	229950	230280	.	+	.	transcript_id "MSTRG.18777.1.p1"; gene_id "MSTRG.18777";
scaf_00135	transdecoder	exon	233267	234621	.	+	.	transcript_id "MSTRG.18777.1.p1"; gene_id "MSTRG.18777";
scaf_00135	transdecoder	CDS	229965	230280	.	+	0	transcript_id "MSTRG.18777.1.p1"; gene_id "MSTRG.18777";
scaf_00135	transdecoder	CDS	233267	233793	.	+	2	transcript_id "MSTRG.18777.1.p1"; gene_id "MSTRG.18777";
scaf_00135	transdecoder	exon	229874	229886	.	+	.	transcript_id "PMZ_0035643-RA.p1"; gene_id "MSTRG.18777";
scaf_00135	transdecoder	exon	233267	233396	.	+	.	transcript_id "PMZ_0035643-RA.p1"; gene_id "MSTRG.18777";
scaf_00135	transdecoder	exon	237574	237961	.	+	.	transcript_id "PMZ_0035643-RA.p1"; gene_id "MSTRG.18777";
scaf_00135	transdecoder	exon	238067	238170	.	+	.	transcript_id "PMZ_0035643-RA.p1"; gene_id "MSTRG.18777";
scaf_00135	transdecoder	exon	238297	238411	.	+	.	transcript_id "PMZ_0035643-RA.p1"; gene_id "MSTRG.18777";
scaf_00135	transdecoder	exon	238487	238687	.	+	.	transcript_id "PMZ_0035643-RA.p1"; gene_id "MSTRG.18777";
scaf_00135	transdecoder	exon	238778	238804	.	+	.	transcript_id "PMZ_0035643-RA.p1"; gene_id "MSTRG.18777";
scaf_00135	transdecoder	exon	245473	245622	.	+	.	transcript_id "PMZ_0035643-RA.p1"; gene_id "MSTRG.18777";
scaf_00135	transdecoder	exon	246106	246182	.	+	.	transcript_id "PMZ_0035643-RA.p1"; gene_id "MSTRG.18777";
scaf_00135	transdecoder	exon	246282	246398	.	+	.	transcript_id "PMZ_0035643-RA.p1"; gene_id "MSTRG.18777";
scaf_00135	transdecoder	exon	246861	247240	.	+	.	transcript_id "PMZ_0035643-RA.p1"; gene_id "MSTRG.18777";
scaf_00135	transdecoder	exon	248356	248519	.	+	.	transcript_id "PMZ_0035643-RA.p1"; gene_id "MSTRG.18777";
scaf_00135	transdecoder	exon	248626	248874	.	+	.	transcript_id "PMZ_0035643-RA.p1"; gene_id "MSTRG.18777";
scaf_00135	transdecoder	exon	248937	249181	.	+	.	transcript_id "PMZ_0035643-RA.p1"; gene_id "MSTRG.18777";
scaf_00135	transdecoder	exon	249671	249737	.	+	.	transcript_id "PMZ_0035643-RA.p1"; gene_id "MSTRG.18777";
scaf_00135	transdecoder	exon	255792	256117	.	+	.	transcript_id "PMZ_0035643-RA.p1"; gene_id "MSTRG.18777";
scaf_00135	transdecoder	exon	256963	257164	.	+	.	transcript_id "PMZ_0035643-RA.p1"; gene_id "MSTRG.18777";
scaf_00135	transdecoder	exon	262218	262510	.	+	.	transcript_id "PMZ_0035643-RA.p1"; gene_id "MSTRG.18777";
scaf_00135	transdecoder	exon	262630	262881	.	+	.	transcript_id "PMZ_0035643-RA.p1"; gene_id "MSTRG.18777";
scaf_00135	transdecoder	exon	266393	266667	.	+	.	transcript_id "PMZ_0035643-RA.p1"; gene_id "MSTRG.18777";
scaf_00135	transdecoder	exon	267364	267476	.	+	.	transcript_id "PMZ_0035643-RA.p1"; gene_id "MSTRG.18777";
scaf_00135	transdecoder	exon	267990	268236	.	+	.	transcript_id "PMZ_0035643-RA.p1"; gene_id "MSTRG.18777";
scaf_00135	transdecoder	exon	279481	279644	.	+	.	transcript_id "PMZ_0035643-RA.p1"; gene_id "MSTRG.18777";
scaf_00135	transdecoder	exon	280045	280161	.	+	.	transcript_id "PMZ_0035643-RA.p1"; gene_id "MSTRG.18777";
scaf_00135	transdecoder	exon	280238	280357	.	+	.	transcript_id "PMZ_0035643-RA.p1"; gene_id "MSTRG.18777";
scaf_00135	transdecoder	CDS	229874	229886	.	+	0	transcript_id "PMZ_0035643-RA.p1"; gene_id "MSTRG.18777";
scaf_00135	transdecoder	CDS	233267	233396	.	+	2	transcript_id "PMZ_0035643-RA.p1"; gene_id "MSTRG.18777";
scaf_00135	transdecoder	CDS	237574	237961	.	+	1	transcript_id "PMZ_0035643-RA.p1"; gene_id "MSTRG.18777";
scaf_00135	transdecoder	CDS	238067	238170	.	+	0	transcript_id "PMZ_0035643-RA.p1"; gene_id "MSTRG.18777";
scaf_00135	transdecoder	CDS	238297	238411	.	+	1	transcript_id "PMZ_0035643-RA.p1"; gene_id "MSTRG.18777";
scaf_00135	transdecoder	CDS	238487	238687	.	+	0	transcript_id "PMZ_0035643-RA.p1"; gene_id "MSTRG.18777";
scaf_00135	transdecoder	CDS	238778	238804	.	+	0	transcript_id "PMZ_0035643-RA.p1"; gene_id "MSTRG.18777";
scaf_00135	transdecoder	CDS	245473	245622	.	+	0	transcript_id "PMZ_0035643-RA.p1"; gene_id "MSTRG.18777";
scaf_00135	transdecoder	CDS	246106	246182	.	+	0	transcript_id "PMZ_0035643-RA.p1"; gene_id "MSTRG.18777";
scaf_00135	transdecoder	CDS	246282	246398	.	+	1	transcript_id "PMZ_0035643-RA.p1"; gene_id "MSTRG.18777";
scaf_00135	transdecoder	CDS	246861	247240	.	+	1	transcript_id "PMZ_0035643-RA.p1"; gene_id "MSTRG.18777";
scaf_00135	transdecoder	CDS	248356	248519	.	+	2	transcript_id "PMZ_0035643-RA.p1"; gene_id "MSTRG.18777";
scaf_00135	transdecoder	CDS	248626	248874	.	+	0	transcript_id "PMZ_0035643-RA.p1"; gene_id "MSTRG.18777";
scaf_00135	transdecoder	CDS	248937	249181	.	+	0	transcript_id "PMZ_0035643-RA.p1"; gene_id "MSTRG.18777";
scaf_00135	transdecoder	CDS	249671	249737	.	+	1	transcript_id "PMZ_0035643-RA.p1"; gene_id "MSTRG.18777";
scaf_00135	transdecoder	CDS	255792	256117	.	+	0	transcript_id "PMZ_0035643-RA.p1"; gene_id "MSTRG.18777";
scaf_00135	transdecoder	CDS	256963	257164	.	+	1	transcript_id "PMZ_0035643-RA.p1"; gene_id "MSTRG.18777";
scaf_00135	transdecoder	CDS	262218	262510	.	+	0	transcript_id "PMZ_0035643-RA.p1"; gene_id "MSTRG.18777";
scaf_00135	transdecoder	CDS	262630	262881	.	+	1	transcript_id "PMZ_0035643-RA.p1"; gene_id "MSTRG.18777";
scaf_00135	transdecoder	CDS	266393	266667	.	+	1	transcript_id "PMZ_0035643-RA.p1"; gene_id "MSTRG.18777";
scaf_00135	transdecoder	CDS	267364	267476	.	+	2	transcript_id "PMZ_0035643-RA.p1"; gene_id "MSTRG.18777";
scaf_00135	transdecoder	CDS	267990	268236	.	+	0	transcript_id "PMZ_0035643-RA.p1"; gene_id "MSTRG.18777";
scaf_00135	transdecoder	CDS	279481	279644	.	+	2	transcript_id "PMZ_0035643-RA.p1"; gene_id "MSTRG.18777";
scaf_00135	transdecoder	CDS	280045	280161	.	+	0	transcript_id "PMZ_0035643-RA.p1"; gene_id "MSTRG.18777";
scaf_00135	transdecoder	CDS	280238	280357	.	+	0	transcript_id "PMZ_0035643-RA.p1"; gene_id "MSTRG.18777";
scaf_00135	transdecoder	exon	237409	238804	.	+	.	transcript_id "MSTRG.18777.3.p1"; gene_id "MSTRG.18777";
scaf_00135	transdecoder	exon	243498	243620	.	+	.	transcript_id "MSTRG.18777.3.p1"; gene_id "MSTRG.18777";
scaf_00135	transdecoder	exon	244246	244642	.	+	.	transcript_id "MSTRG.18777.3.p1"; gene_id "MSTRG.18777";
scaf_00135	transdecoder	CDS	237410	238804	.	+	0	transcript_id "MSTRG.18777.3.p1"; gene_id "MSTRG.18777";
scaf_00135	transdecoder	CDS	243498	243620	.	+	0	transcript_id "MSTRG.18777.3.p1"; gene_id "MSTRG.18777";
scaf_00135	transdecoder	CDS	244246	244407	.	+	0	transcript_id "MSTRG.18777.3.p1"; gene_id "MSTRG.18777";
scaf_00135	transdecoder	exon	245100	247328	.	+	.	transcript_id "MSTRG.18777.4.p1"; gene_id "MSTRG.18777";
scaf_00135	transdecoder	exon	248260	249737	.	+	.	transcript_id "MSTRG.18777.4.p1"; gene_id "MSTRG.18777";
scaf_00135	transdecoder	exon	255792	256484	.	+	.	transcript_id "MSTRG.18777.4.p1"; gene_id "MSTRG.18777";
scaf_00135	transdecoder	exon	256902	257164	.	+	.	transcript_id "MSTRG.18777.4.p1"; gene_id "MSTRG.18777";
scaf_00135	transdecoder	exon	262218	262919	.	+	.	transcript_id "MSTRG.18777.4.p1"; gene_id "MSTRG.18777";
scaf_00135	transdecoder	CDS	247256	247328	.	+	0	transcript_id "MSTRG.18777.4.p1"; gene_id "MSTRG.18777";
scaf_00135	transdecoder	CDS	248260	249737	.	+	2	transcript_id "MSTRG.18777.4.p1"; gene_id "MSTRG.18777";
scaf_00135	transdecoder	CDS	255792	256262	.	+	0	transcript_id "MSTRG.18777.4.p1"; gene_id "MSTRG.18777";
scaf_00135	transdecoder	exon	264572	264773	.	-	.	transcript_id "MSTRG.18778.2.p1"; gene_id "MSTRG.18778";
scaf_00135	transdecoder	exon	264824	265128	.	-	.	transcript_id "MSTRG.18778.2.p1"; gene_id "MSTRG.18778";
scaf_00135	transdecoder	exon	265161	266021	.	-	.	transcript_id "MSTRG.18778.2.p1"; gene_id "MSTRG.18778";
scaf_00135	transdecoder	exon	266031	266697	.	-	.	transcript_id "MSTRG.18778.2.p1"; gene_id "MSTRG.18778";
scaf_00135	transdecoder	exon	278288	278403	.	-	.	transcript_id "MSTRG.18778.2.p1"; gene_id "MSTRG.18778";
scaf_00135	transdecoder	CDS	265767	266021	.	-	0	transcript_id "MSTRG.18778.2.p1"; gene_id "MSTRG.18778";
scaf_00135	transdecoder	CDS	266031	266697	.	-	1	transcript_id "MSTRG.18778.2.p1"; gene_id "MSTRG.18778";
scaf_00135	transdecoder	CDS	278288	278403	.	-	0	transcript_id "MSTRG.18778.2.p1"; gene_id "MSTRG.18778";
scaf_00135	transdecoder	exon	264572	266697	.	-	.	transcript_id "MSTRG.18778.1.p3"; gene_id "MSTRG.18778";
scaf_00135	transdecoder	exon	278288	279635	.	-	.	transcript_id "MSTRG.18778.1.p3"; gene_id "MSTRG.18778";
scaf_00135	transdecoder	exon	280027	280353	.	-	.	transcript_id "MSTRG.18778.1.p3"; gene_id "MSTRG.18778";
scaf_00135	transdecoder	exon	284670	284878	.	-	.	transcript_id "MSTRG.18778.1.p3"; gene_id "MSTRG.18778";
scaf_00135	transdecoder	exon	285685	286134	.	-	.	transcript_id "MSTRG.18778.1.p3"; gene_id "MSTRG.18778";
scaf_00135	transdecoder	CDS	280076	280353	.	-	2	transcript_id "MSTRG.18778.1.p3"; gene_id "MSTRG.18778";
scaf_00135	transdecoder	CDS	284670	284878	.	-	1	transcript_id "MSTRG.18778.1.p3"; gene_id "MSTRG.18778";
scaf_00135	transdecoder	CDS	285685	286013	.	-	0	transcript_id "MSTRG.18778.1.p3"; gene_id "MSTRG.18778";
scaf_00135	transdecoder	exon	266077	266102	.	-	.	transcript_id "PMZ_0035740-RA.p1"; gene_id "MSTRG.18778";
scaf_00135	transdecoder	exon	266414	266697	.	-	.	transcript_id "PMZ_0035740-RA.p1"; gene_id "MSTRG.18778";
scaf_00135	transdecoder	exon	278288	278399	.	-	.	transcript_id "PMZ_0035740-RA.p1"; gene_id "MSTRG.18778";
scaf_00135	transdecoder	exon	279467	279635	.	-	.	transcript_id "PMZ_0035740-RA.p1"; gene_id "MSTRG.18778";
scaf_00135	transdecoder	exon	280027	280164	.	-	.	transcript_id "PMZ_0035740-RA.p1"; gene_id "MSTRG.18778";
scaf_00135	transdecoder	exon	280184	280353	.	-	.	transcript_id "PMZ_0035740-RA.p1"; gene_id "MSTRG.18778";
scaf_00135	transdecoder	exon	284769	284878	.	-	.	transcript_id "PMZ_0035740-RA.p1"; gene_id "MSTRG.18778";
scaf_00135	transdecoder	exon	285685	286078	.	-	.	transcript_id "PMZ_0035740-RA.p1"; gene_id "MSTRG.18778";
scaf_00135	transdecoder	CDS	266077	266102	.	-	2	transcript_id "PMZ_0035740-RA.p1"; gene_id "MSTRG.18778";
scaf_00135	transdecoder	CDS	266414	266697	.	-	1	transcript_id "PMZ_0035740-RA.p1"; gene_id "MSTRG.18778";
scaf_00135	transdecoder	CDS	278288	278399	.	-	2	transcript_id "PMZ_0035740-RA.p1"; gene_id "MSTRG.18778";
scaf_00135	transdecoder	CDS	279467	279635	.	-	0	transcript_id "PMZ_0035740-RA.p1"; gene_id "MSTRG.18778";
scaf_00135	transdecoder	CDS	280027	280164	.	-	0	transcript_id "PMZ_0035740-RA.p1"; gene_id "MSTRG.18778";
scaf_00135	transdecoder	CDS	280184	280353	.	-	2	transcript_id "PMZ_0035740-RA.p1"; gene_id "MSTRG.18778";
scaf_00135	transdecoder	CDS	284769	284878	.	-	1	transcript_id "PMZ_0035740-RA.p1"; gene_id "MSTRG.18778";
scaf_00135	transdecoder	CDS	285685	286013	.	-	0	transcript_id "PMZ_0035740-RA.p1"; gene_id "MSTRG.18778";
scaf_00135	transdecoder	exon	289786	290697	.	-	.	transcript_id "MSTRG.18774.1.p1"; gene_id "MSTRG.18774";
scaf_00135	transdecoder	exon	292337	292429	.	-	.	transcript_id "MSTRG.18774.1.p1"; gene_id "MSTRG.18774";
scaf_00135	transdecoder	exon	293393	293810	.	-	.	transcript_id "MSTRG.18774.1.p1"; gene_id "MSTRG.18774";
scaf_00135	transdecoder	CDS	289786	290697	.	-	0	transcript_id "MSTRG.18774.1.p1"; gene_id "MSTRG.18774";
scaf_00135	transdecoder	CDS	292337	292429	.	-	0	transcript_id "MSTRG.18774.1.p1"; gene_id "MSTRG.18774";
scaf_00135	transdecoder	CDS	293393	293497	.	-	0	transcript_id "MSTRG.18774.1.p1"; gene_id "MSTRG.18774";
scaf_00135	transdecoder	exon	290211	290555	.	-	.	transcript_id "PMZ_0038487-RA.p1"; gene_id "MSTRG.18774";
scaf_00135	transdecoder	exon	292337	292429	.	-	.	transcript_id "PMZ_0038487-RA.p1"; gene_id "MSTRG.18774";
scaf_00135	transdecoder	exon	293393	293744	.	-	.	transcript_id "PMZ_0038487-RA.p1"; gene_id "MSTRG.18774";
scaf_00135	transdecoder	CDS	290211	290555	.	-	0	transcript_id "PMZ_0038487-RA.p1"; gene_id "MSTRG.18774";
scaf_00135	transdecoder	CDS	292337	292429	.	-	0	transcript_id "PMZ_0038487-RA.p1"; gene_id "MSTRG.18774";
scaf_00135	transdecoder	CDS	293393	293497	.	-	0	transcript_id "PMZ_0038487-RA.p1"; gene_id "MSTRG.18774";
scaf_00135	transdecoder	exon	331528	331571	.	-	.	transcript_id "PMZ_0046610-RA.p1"; gene_id "PMZ_0046610";
scaf_00135	transdecoder	exon	334711	334848	.	-	.	transcript_id "PMZ_0046610-RA.p1"; gene_id "PMZ_0046610";
scaf_00135	transdecoder	exon	340871	341567	.	-	.	transcript_id "PMZ_0046610-RA.p1"; gene_id "PMZ_0046610";
scaf_00135	transdecoder	exon	342559	342768	.	-	.	transcript_id "PMZ_0046610-RA.p1"; gene_id "PMZ_0046610";
scaf_00135	transdecoder	CDS	331528	331571	.	-	2	transcript_id "PMZ_0046610-RA.p1"; gene_id "PMZ_0046610";
scaf_00135	transdecoder	CDS	334711	334848	.	-	2	transcript_id "PMZ_0046610-RA.p1"; gene_id "PMZ_0046610";
scaf_00135	transdecoder	CDS	340871	341567	.	-	0	transcript_id "PMZ_0046610-RA.p1"; gene_id "PMZ_0046610";
scaf_00135	transdecoder	CDS	342559	342768	.	-	0	transcript_id "PMZ_0046610-RA.p1"; gene_id "PMZ_0046610";
scaf_00135	transdecoder	exon	448529	454156	.	-	.	transcript_id "MSTRG.18776.1.p1"; gene_id "MSTRG.18776";
scaf_00135	transdecoder	exon	462565	463095	.	-	.	transcript_id "MSTRG.18776.1.p1"; gene_id "MSTRG.18776";
scaf_00135	transdecoder	CDS	453042	453887	.	-	0	transcript_id "MSTRG.18776.1.p1"; gene_id "MSTRG.18776";
scaf_00135	transdecoder	exon	449171	450974	.	-	.	transcript_id "MSTRG.18776.2.p1"; gene_id "MSTRG.18776";
scaf_00135	transdecoder	exon	451086	454156	.	-	.	transcript_id "MSTRG.18776.2.p1"; gene_id "MSTRG.18776";
scaf_00135	transdecoder	exon	461442	463077	.	-	.	transcript_id "MSTRG.18776.2.p1"; gene_id "MSTRG.18776";
scaf_00135	transdecoder	CDS	453042	453887	.	-	0	transcript_id "MSTRG.18776.2.p1"; gene_id "MSTRG.18776";
scaf_00135	transdecoder	exon	452325	454156	.	-	.	transcript_id "MSTRG.18776.3.p1"; gene_id "MSTRG.18776";
scaf_00135	transdecoder	exon	462962	463090	.	-	.	transcript_id "MSTRG.18776.3.p1"; gene_id "MSTRG.18776";
scaf_00135	transdecoder	CDS	453042	453887	.	-	0	transcript_id "MSTRG.18776.3.p1"; gene_id "MSTRG.18776";
scaf_00135	transdecoder	exon	524506	525003	.	+	.	transcript_id "MSTRG.18781.1.p1"; gene_id "MSTRG.18781";
scaf_00135	transdecoder	exon	525180	525571	.	+	.	transcript_id "MSTRG.18781.1.p1"; gene_id "MSTRG.18781";
scaf_00135	transdecoder	exon	527048	527160	.	+	.	transcript_id "MSTRG.18781.1.p1"; gene_id "MSTRG.18781";
scaf_00135	transdecoder	exon	531742	531859	.	+	.	transcript_id "MSTRG.18781.1.p1"; gene_id "MSTRG.18781";
scaf_00135	transdecoder	exon	533262	533336	.	+	.	transcript_id "MSTRG.18781.1.p1"; gene_id "MSTRG.18781";
scaf_00135	transdecoder	exon	533639	533751	.	+	.	transcript_id "MSTRG.18781.1.p1"; gene_id "MSTRG.18781";
scaf_00135	transdecoder	exon	535786	535858	.	+	.	transcript_id "MSTRG.18781.1.p1"; gene_id "MSTRG.18781";
scaf_00135	transdecoder	exon	535974	536132	.	+	.	transcript_id "MSTRG.18781.1.p1"; gene_id "MSTRG.18781";
scaf_00135	transdecoder	CDS	524506	525003	.	+	0	transcript_id "MSTRG.18781.1.p1"; gene_id "MSTRG.18781";
scaf_00135	transdecoder	CDS	525180	525571	.	+	0	transcript_id "MSTRG.18781.1.p1"; gene_id "MSTRG.18781";
scaf_00135	transdecoder	CDS	527048	527160	.	+	1	transcript_id "MSTRG.18781.1.p1"; gene_id "MSTRG.18781";
scaf_00135	transdecoder	CDS	531742	531749	.	+	2	transcript_id "MSTRG.18781.1.p1"; gene_id "MSTRG.18781";
scaf_00135	transdecoder	exon	536191	536198	.	-	.	transcript_id "PMZ_0036105-RA.p1"; gene_id "MSTRG.18783";
scaf_00135	transdecoder	exon	543009	543100	.	-	.	transcript_id "PMZ_0036105-RA.p1"; gene_id "MSTRG.18783";
scaf_00135	transdecoder	exon	543826	544097	.	-	.	transcript_id "PMZ_0036105-RA.p1"; gene_id "MSTRG.18783";
scaf_00135	transdecoder	exon	544768	544887	.	-	.	transcript_id "PMZ_0036105-RA.p1"; gene_id "MSTRG.18783";
scaf_00135	transdecoder	exon	547804	547953	.	-	.	transcript_id "PMZ_0036105-RA.p1"; gene_id "MSTRG.18783";
scaf_00135	transdecoder	exon	552397	552498	.	-	.	transcript_id "PMZ_0036105-RA.p1"; gene_id "MSTRG.18783";
scaf_00135	transdecoder	exon	553257	553430	.	-	.	transcript_id "PMZ_0036105-RA.p1"; gene_id "MSTRG.18783";
scaf_00135	transdecoder	CDS	536191	536198	.	-	2	transcript_id "PMZ_0036105-RA.p1"; gene_id "MSTRG.18783";
scaf_00135	transdecoder	CDS	543009	543100	.	-	1	transcript_id "PMZ_0036105-RA.p1"; gene_id "MSTRG.18783";
scaf_00135	transdecoder	CDS	543826	544097	.	-	0	transcript_id "PMZ_0036105-RA.p1"; gene_id "MSTRG.18783";
scaf_00135	transdecoder	CDS	544768	544887	.	-	0	transcript_id "PMZ_0036105-RA.p1"; gene_id "MSTRG.18783";
scaf_00135	transdecoder	CDS	547804	547953	.	-	0	transcript_id "PMZ_0036105-RA.p1"; gene_id "MSTRG.18783";
scaf_00135	transdecoder	CDS	552397	552498	.	-	0	transcript_id "PMZ_0036105-RA.p1"; gene_id "MSTRG.18783";
scaf_00135	transdecoder	CDS	553257	553430	.	-	0	transcript_id "PMZ_0036105-RA.p1"; gene_id "MSTRG.18783";
scaf_00135	transdecoder	exon	541614	542805	.	-	.	transcript_id "MSTRG.18783.2.p1"; gene_id "MSTRG.18783";
scaf_00135	transdecoder	exon	543013	543100	.	-	.	transcript_id "MSTRG.18783.2.p1"; gene_id "MSTRG.18783";
scaf_00135	transdecoder	exon	543826	544097	.	-	.	transcript_id "MSTRG.18783.2.p1"; gene_id "MSTRG.18783";
scaf_00135	transdecoder	exon	544768	544887	.	-	.	transcript_id "MSTRG.18783.2.p1"; gene_id "MSTRG.18783";
scaf_00135	transdecoder	exon	547804	547953	.	-	.	transcript_id "MSTRG.18783.2.p1"; gene_id "MSTRG.18783";
scaf_00135	transdecoder	exon	552397	552498	.	-	.	transcript_id "MSTRG.18783.2.p1"; gene_id "MSTRG.18783";
scaf_00135	transdecoder	exon	553257	553429	.	-	.	transcript_id "MSTRG.18783.2.p1"; gene_id "MSTRG.18783";
scaf_00135	transdecoder	exon	554960	555055	.	-	.	transcript_id "MSTRG.18783.2.p1"; gene_id "MSTRG.18783";
scaf_00135	transdecoder	exon	555606	555676	.	-	.	transcript_id "MSTRG.18783.2.p1"; gene_id "MSTRG.18783";
scaf_00135	transdecoder	exon	563109	563415	.	-	.	transcript_id "MSTRG.18783.2.p1"; gene_id "MSTRG.18783";
scaf_00135	transdecoder	exon	563827	563959	.	-	.	transcript_id "MSTRG.18783.2.p1"; gene_id "MSTRG.18783";
scaf_00135	transdecoder	exon	565383	567181	.	-	.	transcript_id "MSTRG.18783.2.p1"; gene_id "MSTRG.18783";
scaf_00135	transdecoder	CDS	542605	542805	.	-	0	transcript_id "MSTRG.18783.2.p1"; gene_id "MSTRG.18783";
scaf_00135	transdecoder	CDS	543013	543100	.	-	1	transcript_id "MSTRG.18783.2.p1"; gene_id "MSTRG.18783";
scaf_00135	transdecoder	CDS	543826	544097	.	-	0	transcript_id "MSTRG.18783.2.p1"; gene_id "MSTRG.18783";
scaf_00135	transdecoder	CDS	544768	544887	.	-	0	transcript_id "MSTRG.18783.2.p1"; gene_id "MSTRG.18783";
scaf_00135	transdecoder	CDS	547804	547953	.	-	0	transcript_id "MSTRG.18783.2.p1"; gene_id "MSTRG.18783";
scaf_00135	transdecoder	CDS	552397	552498	.	-	0	transcript_id "MSTRG.18783.2.p1"; gene_id "MSTRG.18783";
scaf_00135	transdecoder	CDS	553257	553301	.	-	0	transcript_id "MSTRG.18783.2.p1"; gene_id "MSTRG.18783";
scaf_00135	transdecoder	exon	541840	542805	.	-	.	transcript_id "MSTRG.18783.3.p2"; gene_id "MSTRG.18783";
scaf_00135	transdecoder	exon	543013	543100	.	-	.	transcript_id "MSTRG.18783.3.p2"; gene_id "MSTRG.18783";
scaf_00135	transdecoder	exon	543826	544097	.	-	.	transcript_id "MSTRG.18783.3.p2"; gene_id "MSTRG.18783";
scaf_00135	transdecoder	exon	544768	544887	.	-	.	transcript_id "MSTRG.18783.3.p2"; gene_id "MSTRG.18783";
scaf_00135	transdecoder	exon	547804	547953	.	-	.	transcript_id "MSTRG.18783.3.p2"; gene_id "MSTRG.18783";
scaf_00135	transdecoder	exon	552397	552498	.	-	.	transcript_id "MSTRG.18783.3.p2"; gene_id "MSTRG.18783";
scaf_00135	transdecoder	exon	553257	553429	.	-	.	transcript_id "MSTRG.18783.3.p2"; gene_id "MSTRG.18783";
scaf_00135	transdecoder	exon	554960	555055	.	-	.	transcript_id "MSTRG.18783.3.p2"; gene_id "MSTRG.18783";
scaf_00135	transdecoder	exon	555606	555676	.	-	.	transcript_id "MSTRG.18783.3.p2"; gene_id "MSTRG.18783";
scaf_00135	transdecoder	exon	563109	563415	.	-	.	transcript_id "MSTRG.18783.3.p2"; gene_id "MSTRG.18783";
scaf_00135	transdecoder	exon	563827	563959	.	-	.	transcript_id "MSTRG.18783.3.p2"; gene_id "MSTRG.18783";
scaf_00135	transdecoder	exon	565383	565448	.	-	.	transcript_id "MSTRG.18783.3.p2"; gene_id "MSTRG.18783";
scaf_00135	transdecoder	exon	566466	566705	.	-	.	transcript_id "MSTRG.18783.3.p2"; gene_id "MSTRG.18783";
scaf_00135	transdecoder	CDS	542605	542805	.	-	0	transcript_id "MSTRG.18783.3.p2"; gene_id "MSTRG.18783";
scaf_00135	transdecoder	CDS	543013	543100	.	-	1	transcript_id "MSTRG.18783.3.p2"; gene_id "MSTRG.18783";
scaf_00135	transdecoder	CDS	543826	544097	.	-	0	transcript_id "MSTRG.18783.3.p2"; gene_id "MSTRG.18783";
scaf_00135	transdecoder	CDS	544768	544887	.	-	0	transcript_id "MSTRG.18783.3.p2"; gene_id "MSTRG.18783";
scaf_00135	transdecoder	CDS	547804	547953	.	-	0	transcript_id "MSTRG.18783.3.p2"; gene_id "MSTRG.18783";
scaf_00135	transdecoder	CDS	552397	552498	.	-	0	transcript_id "MSTRG.18783.3.p2"; gene_id "MSTRG.18783";
scaf_00135	transdecoder	CDS	553257	553301	.	-	0	transcript_id "MSTRG.18783.3.p2"; gene_id "MSTRG.18783";
scaf_00136	transdecoder	exon	35541	35737	.	+	.	transcript_id "MSTRG.18785.1.p1"; gene_id "MSTRG.18785";
scaf_00136	transdecoder	exon	36854	36970	.	+	.	transcript_id "MSTRG.18785.1.p1"; gene_id "MSTRG.18785";
scaf_00136	transdecoder	exon	39062	39134	.	+	.	transcript_id "MSTRG.18785.1.p1"; gene_id "MSTRG.18785";
scaf_00136	transdecoder	exon	40022	40086	.	+	.	transcript_id "MSTRG.18785.1.p1"; gene_id "MSTRG.18785";
scaf_00136	transdecoder	exon	41389	41454	.	+	.	transcript_id "MSTRG.18785.1.p1"; gene_id "MSTRG.18785";
scaf_00136	transdecoder	exon	42248	43004	.	+	.	transcript_id "MSTRG.18785.1.p1"; gene_id "MSTRG.18785";
scaf_00136	transdecoder	CDS	36941	36970	.	+	0	transcript_id "MSTRG.18785.1.p1"; gene_id "MSTRG.18785";
scaf_00136	transdecoder	CDS	39062	39134	.	+	0	transcript_id "MSTRG.18785.1.p1"; gene_id "MSTRG.18785";
scaf_00136	transdecoder	CDS	40022	40086	.	+	2	transcript_id "MSTRG.18785.1.p1"; gene_id "MSTRG.18785";
scaf_00136	transdecoder	CDS	41389	41454	.	+	0	transcript_id "MSTRG.18785.1.p1"; gene_id "MSTRG.18785";
scaf_00136	transdecoder	CDS	42248	42427	.	+	0	transcript_id "MSTRG.18785.1.p1"; gene_id "MSTRG.18785";
scaf_00136	transdecoder	exon	146438	146606	.	+	.	transcript_id "PMZ_0033159-RA.p1"; gene_id "PMZ_0033159";
scaf_00136	transdecoder	exon	146875	146956	.	+	.	transcript_id "PMZ_0033159-RA.p1"; gene_id "PMZ_0033159";
scaf_00136	transdecoder	exon	147898	148070	.	+	.	transcript_id "PMZ_0033159-RA.p1"; gene_id "PMZ_0033159";
scaf_00136	transdecoder	exon	148837	148984	.	+	.	transcript_id "PMZ_0033159-RA.p1"; gene_id "PMZ_0033159";
scaf_00136	transdecoder	exon	149872	149955	.	+	.	transcript_id "PMZ_0033159-RA.p1"; gene_id "PMZ_0033159";
scaf_00136	transdecoder	exon	154289	154378	.	+	.	transcript_id "PMZ_0033159-RA.p1"; gene_id "PMZ_0033159";
scaf_00136	transdecoder	exon	171681	171739	.	+	.	transcript_id "PMZ_0033159-RA.p1"; gene_id "PMZ_0033159";
scaf_00136	transdecoder	exon	173667	173830	.	+	.	transcript_id "PMZ_0033159-RA.p1"; gene_id "PMZ_0033159";
scaf_00136	transdecoder	exon	174680	174794	.	+	.	transcript_id "PMZ_0033159-RA.p1"; gene_id "PMZ_0033159";
scaf_00136	transdecoder	exon	176438	176519	.	+	.	transcript_id "PMZ_0033159-RA.p1"; gene_id "PMZ_0033159";
scaf_00136	transdecoder	exon	179705	180357	.	+	.	transcript_id "PMZ_0033159-RA.p1"; gene_id "PMZ_0033159";
scaf_00136	transdecoder	CDS	146440	146606	.	+	0	transcript_id "PMZ_0033159-RA.p1"; gene_id "PMZ_0033159";
scaf_00136	transdecoder	CDS	146875	146956	.	+	1	transcript_id "PMZ_0033159-RA.p1"; gene_id "PMZ_0033159";
scaf_00136	transdecoder	CDS	147898	148070	.	+	0	transcript_id "PMZ_0033159-RA.p1"; gene_id "PMZ_0033159";
scaf_00136	transdecoder	CDS	148837	148984	.	+	1	transcript_id "PMZ_0033159-RA.p1"; gene_id "PMZ_0033159";
scaf_00136	transdecoder	CDS	149872	149955	.	+	0	transcript_id "PMZ_0033159-RA.p1"; gene_id "PMZ_0033159";
scaf_00136	transdecoder	CDS	154289	154378	.	+	0	transcript_id "PMZ_0033159-RA.p1"; gene_id "PMZ_0033159";
scaf_00136	transdecoder	CDS	171681	171739	.	+	0	transcript_id "PMZ_0033159-RA.p1"; gene_id "PMZ_0033159";
scaf_00136	transdecoder	CDS	173667	173830	.	+	1	transcript_id "PMZ_0033159-RA.p1"; gene_id "PMZ_0033159";
scaf_00136	transdecoder	CDS	174680	174794	.	+	2	transcript_id "PMZ_0033159-RA.p1"; gene_id "PMZ_0033159";
scaf_00136	transdecoder	CDS	176438	176519	.	+	1	transcript_id "PMZ_0033159-RA.p1"; gene_id "PMZ_0033159";
scaf_00136	transdecoder	CDS	179705	179785	.	+	0	transcript_id "PMZ_0033159-RA.p1"; gene_id "PMZ_0033159";
scaf_00136	transdecoder	exon	186593	187264	.	+	.	transcript_id "MSTRG.18787.1.p2"; gene_id "MSTRG.18787";
scaf_00136	transdecoder	exon	190005	190205	.	+	.	transcript_id "MSTRG.18787.1.p2"; gene_id "MSTRG.18787";
scaf_00136	transdecoder	CDS	186593	187177	.	+	0	transcript_id "MSTRG.18787.1.p2"; gene_id "MSTRG.18787";
scaf_00136	transdecoder	exon	206562	206747	.	-	.	transcript_id "PMZ_0046169-RA.p1"; gene_id "PMZ_0046169";
scaf_00136	transdecoder	exon	211464	211667	.	-	.	transcript_id "PMZ_0046169-RA.p1"; gene_id "PMZ_0046169";
scaf_00136	transdecoder	exon	212477	212547	.	-	.	transcript_id "PMZ_0046169-RA.p1"; gene_id "PMZ_0046169";
scaf_00136	transdecoder	exon	215440	215554	.	-	.	transcript_id "PMZ_0046169-RA.p1"; gene_id "PMZ_0046169";
scaf_00136	transdecoder	exon	219079	219129	.	-	.	transcript_id "PMZ_0046169-RA.p1"; gene_id "PMZ_0046169";
scaf_00136	transdecoder	CDS	206562	206747	.	-	0	transcript_id "PMZ_0046169-RA.p1"; gene_id "PMZ_0046169";
scaf_00136	transdecoder	CDS	211464	211667	.	-	0	transcript_id "PMZ_0046169-RA.p1"; gene_id "PMZ_0046169";
scaf_00136	transdecoder	CDS	212477	212547	.	-	2	transcript_id "PMZ_0046169-RA.p1"; gene_id "PMZ_0046169";
scaf_00136	transdecoder	CDS	215440	215554	.	-	0	transcript_id "PMZ_0046169-RA.p1"; gene_id "PMZ_0046169";
scaf_00136	transdecoder	CDS	219079	219129	.	-	0	transcript_id "PMZ_0046169-RA.p1"; gene_id "PMZ_0046169";
scaf_00136	transdecoder	exon	234424	235106	.	-	.	transcript_id "MSTRG.18788.1.p1"; gene_id "MSTRG.18788";
scaf_00136	transdecoder	exon	237206	237444	.	-	.	transcript_id "MSTRG.18788.1.p1"; gene_id "MSTRG.18788";
scaf_00136	transdecoder	exon	237952	238070	.	-	.	transcript_id "MSTRG.18788.1.p1"; gene_id "MSTRG.18788";
scaf_00136	transdecoder	exon	239285	239472	.	-	.	transcript_id "MSTRG.18788.1.p1"; gene_id "MSTRG.18788";
scaf_00136	transdecoder	exon	244258	244347	.	-	.	transcript_id "MSTRG.18788.1.p1"; gene_id "MSTRG.18788";
scaf_00136	transdecoder	exon	247219	247920	.	-	.	transcript_id "MSTRG.18788.1.p1"; gene_id "MSTRG.18788";
scaf_00136	transdecoder	CDS	234904	235106	.	-	2	transcript_id "MSTRG.18788.1.p1"; gene_id "MSTRG.18788";
scaf_00136	transdecoder	CDS	237206	237444	.	-	1	transcript_id "MSTRG.18788.1.p1"; gene_id "MSTRG.18788";
scaf_00136	transdecoder	CDS	237952	238070	.	-	0	transcript_id "MSTRG.18788.1.p1"; gene_id "MSTRG.18788";
scaf_00136	transdecoder	CDS	239285	239472	.	-	2	transcript_id "MSTRG.18788.1.p1"; gene_id "MSTRG.18788";
scaf_00136	transdecoder	CDS	244258	244347	.	-	2	transcript_id "MSTRG.18788.1.p1"; gene_id "MSTRG.18788";
scaf_00136	transdecoder	CDS	247219	247546	.	-	0	transcript_id "MSTRG.18788.1.p1"; gene_id "MSTRG.18788";
scaf_00136	transdecoder	exon	234904	235106	.	-	.	transcript_id "PMZ_0046170-RA.p2"; gene_id "MSTRG.18788";
scaf_00136	transdecoder	exon	237206	237427	.	-	.	transcript_id "PMZ_0046170-RA.p2"; gene_id "MSTRG.18788";
scaf_00136	transdecoder	exon	237950	238059	.	-	.	transcript_id "PMZ_0046170-RA.p2"; gene_id "MSTRG.18788";
scaf_00136	transdecoder	exon	247260	247809	.	-	.	transcript_id "PMZ_0046170-RA.p2"; gene_id "MSTRG.18788";
scaf_00136	transdecoder	exon	253792	253948	.	-	.	transcript_id "PMZ_0046170-RA.p2"; gene_id "MSTRG.18788";
scaf_00136	transdecoder	CDS	237426	237427	.	-	2	transcript_id "PMZ_0046170-RA.p2"; gene_id "MSTRG.18788";
scaf_00136	transdecoder	CDS	237950	238059	.	-	1	transcript_id "PMZ_0046170-RA.p2"; gene_id "MSTRG.18788";
scaf_00136	transdecoder	CDS	247260	247809	.	-	2	transcript_id "PMZ_0046170-RA.p2"; gene_id "MSTRG.18788";
scaf_00136	transdecoder	CDS	253792	253948	.	-	0	transcript_id "PMZ_0046170-RA.p2"; gene_id "MSTRG.18788";
scaf_00136	transdecoder	exon	254057	254392	.	+	.	transcript_id "PMZ_0046171-RA.p1"; gene_id "PMZ_0046171";
scaf_00136	transdecoder	exon	259879	260017	.	+	.	transcript_id "PMZ_0046171-RA.p1"; gene_id "PMZ_0046171";
scaf_00136	transdecoder	exon	260758	260987	.	+	.	transcript_id "PMZ_0046171-RA.p1"; gene_id "PMZ_0046171";
scaf_00136	transdecoder	exon	263013	263351	.	+	.	transcript_id "PMZ_0046171-RA.p1"; gene_id "PMZ_0046171";
scaf_00136	transdecoder	exon	263826	263879	.	+	.	transcript_id "PMZ_0046171-RA.p1"; gene_id "PMZ_0046171";
scaf_00136	transdecoder	exon	264404	264946	.	+	.	transcript_id "PMZ_0046171-RA.p1"; gene_id "PMZ_0046171";
scaf_00136	transdecoder	CDS	254057	254392	.	+	0	transcript_id "PMZ_0046171-RA.p1"; gene_id "PMZ_0046171";
scaf_00136	transdecoder	CDS	259879	260017	.	+	0	transcript_id "PMZ_0046171-RA.p1"; gene_id "PMZ_0046171";
scaf_00136	transdecoder	CDS	260758	260987	.	+	2	transcript_id "PMZ_0046171-RA.p1"; gene_id "PMZ_0046171";
scaf_00136	transdecoder	CDS	263013	263351	.	+	0	transcript_id "PMZ_0046171-RA.p1"; gene_id "PMZ_0046171";
scaf_00136	transdecoder	CDS	263826	263879	.	+	0	transcript_id "PMZ_0046171-RA.p1"; gene_id "PMZ_0046171";
scaf_00136	transdecoder	CDS	264404	264946	.	+	0	transcript_id "PMZ_0046171-RA.p1"; gene_id "PMZ_0046171";
scaf_00136	transdecoder	exon	268563	268902	.	-	.	transcript_id "PMZ_0031592-RA.p1"; gene_id "MSTRG.18789";
scaf_00136	transdecoder	exon	274812	274878	.	-	.	transcript_id "PMZ_0031592-RA.p1"; gene_id "MSTRG.18789";
scaf_00136	transdecoder	exon	275068	275142	.	-	.	transcript_id "PMZ_0031592-RA.p1"; gene_id "MSTRG.18789";
scaf_00136	transdecoder	exon	275977	276153	.	-	.	transcript_id "PMZ_0031592-RA.p1"; gene_id "MSTRG.18789";
scaf_00136	transdecoder	exon	276795	277239	.	-	.	transcript_id "PMZ_0031592-RA.p1"; gene_id "MSTRG.18789";
scaf_00136	transdecoder	exon	277340	277558	.	-	.	transcript_id "PMZ_0031592-RA.p1"; gene_id "MSTRG.18789";
scaf_00136	transdecoder	exon	279897	279959	.	-	.	transcript_id "PMZ_0031592-RA.p1"; gene_id "MSTRG.18789";
scaf_00136	transdecoder	exon	280740	280904	.	-	.	transcript_id "PMZ_0031592-RA.p1"; gene_id "MSTRG.18789";
scaf_00136	transdecoder	exon	281285	281542	.	-	.	transcript_id "PMZ_0031592-RA.p1"; gene_id "MSTRG.18789";
scaf_00136	transdecoder	exon	281928	282009	.	-	.	transcript_id "PMZ_0031592-RA.p1"; gene_id "MSTRG.18789";
scaf_00136	transdecoder	exon	283249	283375	.	-	.	transcript_id "PMZ_0031592-RA.p1"; gene_id "MSTRG.18789";
scaf_00136	transdecoder	exon	284087	284116	.	-	.	transcript_id "PMZ_0031592-RA.p1"; gene_id "MSTRG.18789";
scaf_00136	transdecoder	exon	288339	288430	.	-	.	transcript_id "PMZ_0031592-RA.p1"; gene_id "MSTRG.18789";
scaf_00136	transdecoder	exon	289701	289832	.	-	.	transcript_id "PMZ_0031592-RA.p1"; gene_id "MSTRG.18789";
scaf_00136	transdecoder	exon	291846	291928	.	-	.	transcript_id "PMZ_0031592-RA.p1"; gene_id "MSTRG.18789";
scaf_00136	transdecoder	CDS	277123	277239	.	-	0	transcript_id "PMZ_0031592-RA.p1"; gene_id "MSTRG.18789";
scaf_00136	transdecoder	CDS	277340	277558	.	-	0	transcript_id "PMZ_0031592-RA.p1"; gene_id "MSTRG.18789";
scaf_00136	transdecoder	CDS	279897	279959	.	-	0	transcript_id "PMZ_0031592-RA.p1"; gene_id "MSTRG.18789";
scaf_00136	transdecoder	CDS	280740	280904	.	-	0	transcript_id "PMZ_0031592-RA.p1"; gene_id "MSTRG.18789";
scaf_00136	transdecoder	CDS	281285	281542	.	-	0	transcript_id "PMZ_0031592-RA.p1"; gene_id "MSTRG.18789";
scaf_00136	transdecoder	CDS	281928	282009	.	-	1	transcript_id "PMZ_0031592-RA.p1"; gene_id "MSTRG.18789";
scaf_00136	transdecoder	CDS	283249	283375	.	-	2	transcript_id "PMZ_0031592-RA.p1"; gene_id "MSTRG.18789";
scaf_00136	transdecoder	CDS	284087	284116	.	-	2	transcript_id "PMZ_0031592-RA.p1"; gene_id "MSTRG.18789";
scaf_00136	transdecoder	CDS	288339	288430	.	-	1	transcript_id "PMZ_0031592-RA.p1"; gene_id "MSTRG.18789";
scaf_00136	transdecoder	CDS	289701	289832	.	-	1	transcript_id "PMZ_0031592-RA.p1"; gene_id "MSTRG.18789";
scaf_00136	transdecoder	CDS	291846	291928	.	-	0	transcript_id "PMZ_0031592-RA.p1"; gene_id "MSTRG.18789";
scaf_00136	transdecoder	exon	273471	274878	.	-	.	transcript_id "MSTRG.18789.2.p1"; gene_id "MSTRG.18789";
scaf_00136	transdecoder	exon	275068	275142	.	-	.	transcript_id "MSTRG.18789.2.p1"; gene_id "MSTRG.18789";
scaf_00136	transdecoder	exon	275977	276153	.	-	.	transcript_id "MSTRG.18789.2.p1"; gene_id "MSTRG.18789";
scaf_00136	transdecoder	exon	276795	276863	.	-	.	transcript_id "MSTRG.18789.2.p1"; gene_id "MSTRG.18789";
scaf_00136	transdecoder	exon	277131	277239	.	-	.	transcript_id "MSTRG.18789.2.p1"; gene_id "MSTRG.18789";
scaf_00136	transdecoder	exon	277340	277419	.	-	.	transcript_id "MSTRG.18789.2.p1"; gene_id "MSTRG.18789";
scaf_00136	transdecoder	exon	277572	279600	.	-	.	transcript_id "MSTRG.18789.2.p1"; gene_id "MSTRG.18789";
scaf_00136	transdecoder	exon	279826	279959	.	-	.	transcript_id "MSTRG.18789.2.p1"; gene_id "MSTRG.18789";
scaf_00136	transdecoder	exon	280734	280904	.	-	.	transcript_id "MSTRG.18789.2.p1"; gene_id "MSTRG.18789";
scaf_00136	transdecoder	exon	281285	281422	.	-	.	transcript_id "MSTRG.18789.2.p1"; gene_id "MSTRG.18789";
scaf_00136	transdecoder	exon	281928	282009	.	-	.	transcript_id "MSTRG.18789.2.p1"; gene_id "MSTRG.18789";
scaf_00136	transdecoder	exon	282649	282724	.	-	.	transcript_id "MSTRG.18789.2.p1"; gene_id "MSTRG.18789";
scaf_00136	transdecoder	exon	284087	284159	.	-	.	transcript_id "MSTRG.18789.2.p1"; gene_id "MSTRG.18789";
scaf_00136	transdecoder	exon	287110	288430	.	-	.	transcript_id "MSTRG.18789.2.p1"; gene_id "MSTRG.18789";
scaf_00136	transdecoder	exon	289701	289899	.	-	.	transcript_id "MSTRG.18789.2.p1"; gene_id "MSTRG.18789";
scaf_00136	transdecoder	exon	291811	292051	.	-	.	transcript_id "MSTRG.18789.2.p1"; gene_id "MSTRG.18789";
scaf_00136	transdecoder	CDS	278043	279600	.	-	1	transcript_id "MSTRG.18789.2.p1"; gene_id "MSTRG.18789";
scaf_00136	transdecoder	CDS	279826	279959	.	-	0	transcript_id "MSTRG.18789.2.p1"; gene_id "MSTRG.18789";
scaf_00136	transdecoder	CDS	280734	280904	.	-	0	transcript_id "MSTRG.18789.2.p1"; gene_id "MSTRG.18789";
scaf_00136	transdecoder	CDS	281285	281422	.	-	0	transcript_id "MSTRG.18789.2.p1"; gene_id "MSTRG.18789";
scaf_00136	transdecoder	CDS	281928	282009	.	-	1	transcript_id "MSTRG.18789.2.p1"; gene_id "MSTRG.18789";
scaf_00136	transdecoder	CDS	282649	282724	.	-	2	transcript_id "MSTRG.18789.2.p1"; gene_id "MSTRG.18789";
scaf_00136	transdecoder	CDS	284087	284159	.	-	0	transcript_id "MSTRG.18789.2.p1"; gene_id "MSTRG.18789";
scaf_00136	transdecoder	CDS	287110	287721	.	-	0	transcript_id "MSTRG.18789.2.p1"; gene_id "MSTRG.18789";
scaf_00136	transdecoder	exon	273569	274098	.	-	.	transcript_id "MSTRG.18789.3.p2"; gene_id "MSTRG.18789";
scaf_00136	transdecoder	exon	274371	274878	.	-	.	transcript_id "MSTRG.18789.3.p2"; gene_id "MSTRG.18789";
scaf_00136	transdecoder	exon	275068	275142	.	-	.	transcript_id "MSTRG.18789.3.p2"; gene_id "MSTRG.18789";
scaf_00136	transdecoder	exon	275977	276863	.	-	.	transcript_id "MSTRG.18789.3.p2"; gene_id "MSTRG.18789";
scaf_00136	transdecoder	exon	277131	277239	.	-	.	transcript_id "MSTRG.18789.3.p2"; gene_id "MSTRG.18789";
scaf_00136	transdecoder	exon	277340	277425	.	-	.	transcript_id "MSTRG.18789.3.p2"; gene_id "MSTRG.18789";
scaf_00136	transdecoder	CDS	276661	276863	.	-	2	transcript_id "MSTRG.18789.3.p2"; gene_id "MSTRG.18789";
scaf_00136	transdecoder	CDS	277131	277239	.	-	0	transcript_id "MSTRG.18789.3.p2"; gene_id "MSTRG.18789";
scaf_00136	transdecoder	CDS	277340	277423	.	-	0	transcript_id "MSTRG.18789.3.p2"; gene_id "MSTRG.18789";
scaf_00136	transdecoder	exon	279347	279600	.	-	.	transcript_id "MSTRG.18789.4.p1"; gene_id "MSTRG.18789";
scaf_00136	transdecoder	exon	279826	279959	.	-	.	transcript_id "MSTRG.18789.4.p1"; gene_id "MSTRG.18789";
scaf_00136	transdecoder	exon	280734	280904	.	-	.	transcript_id "MSTRG.18789.4.p1"; gene_id "MSTRG.18789";
scaf_00136	transdecoder	exon	281285	281422	.	-	.	transcript_id "MSTRG.18789.4.p1"; gene_id "MSTRG.18789";
scaf_00136	transdecoder	exon	281928	282009	.	-	.	transcript_id "MSTRG.18789.4.p1"; gene_id "MSTRG.18789";
scaf_00136	transdecoder	exon	282649	282724	.	-	.	transcript_id "MSTRG.18789.4.p1"; gene_id "MSTRG.18789";
scaf_00136	transdecoder	exon	284087	284159	.	-	.	transcript_id "MSTRG.18789.4.p1"; gene_id "MSTRG.18789";
scaf_00136	transdecoder	exon	287110	288430	.	-	.	transcript_id "MSTRG.18789.4.p1"; gene_id "MSTRG.18789";
scaf_00136	transdecoder	exon	291811	292009	.	-	.	transcript_id "MSTRG.18789.4.p1"; gene_id "MSTRG.18789";
scaf_00136	transdecoder	CDS	279348	279600	.	-	1	transcript_id "MSTRG.18789.4.p1"; gene_id "MSTRG.18789";
scaf_00136	transdecoder	CDS	279826	279959	.	-	0	transcript_id "MSTRG.18789.4.p1"; gene_id "MSTRG.18789";
scaf_00136	transdecoder	CDS	280734	280904	.	-	0	transcript_id "MSTRG.18789.4.p1"; gene_id "MSTRG.18789";
scaf_00136	transdecoder	CDS	281285	281422	.	-	0	transcript_id "MSTRG.18789.4.p1"; gene_id "MSTRG.18789";
scaf_00136	transdecoder	CDS	281928	282009	.	-	1	transcript_id "MSTRG.18789.4.p1"; gene_id "MSTRG.18789";
scaf_00136	transdecoder	CDS	282649	282724	.	-	2	transcript_id "MSTRG.18789.4.p1"; gene_id "MSTRG.18789";
scaf_00136	transdecoder	CDS	284087	284159	.	-	0	transcript_id "MSTRG.18789.4.p1"; gene_id "MSTRG.18789";
scaf_00136	transdecoder	CDS	287110	287721	.	-	0	transcript_id "MSTRG.18789.4.p1"; gene_id "MSTRG.18789";
scaf_00136	transdecoder	exon	297648	299396	.	-	.	transcript_id "MSTRG.18792.1.p1"; gene_id "MSTRG.18792";
scaf_00136	transdecoder	exon	299935	300037	.	-	.	transcript_id "MSTRG.18792.1.p1"; gene_id "MSTRG.18792";
scaf_00136	transdecoder	exon	300787	300931	.	-	.	transcript_id "MSTRG.18792.1.p1"; gene_id "MSTRG.18792";
scaf_00136	transdecoder	exon	301387	301520	.	-	.	transcript_id "MSTRG.18792.1.p1"; gene_id "MSTRG.18792";
scaf_00136	transdecoder	exon	301867	301932	.	-	.	transcript_id "MSTRG.18792.1.p1"; gene_id "MSTRG.18792";
scaf_00136	transdecoder	exon	302901	303056	.	-	.	transcript_id "MSTRG.18792.1.p1"; gene_id "MSTRG.18792";
scaf_00136	transdecoder	exon	303316	303509	.	-	.	transcript_id "MSTRG.18792.1.p1"; gene_id "MSTRG.18792";
scaf_00136	transdecoder	exon	304308	304482	.	-	.	transcript_id "MSTRG.18792.1.p1"; gene_id "MSTRG.18792";
scaf_00136	transdecoder	exon	305691	305922	.	-	.	transcript_id "MSTRG.18792.1.p1"; gene_id "MSTRG.18792";
scaf_00136	transdecoder	exon	306465	306546	.	-	.	transcript_id "MSTRG.18792.1.p1"; gene_id "MSTRG.18792";
scaf_00136	transdecoder	exon	306931	307107	.	-	.	transcript_id "MSTRG.18792.1.p1"; gene_id "MSTRG.18792";
scaf_00136	transdecoder	exon	307623	307764	.	-	.	transcript_id "MSTRG.18792.1.p1"; gene_id "MSTRG.18792";
scaf_00136	transdecoder	exon	308370	308588	.	-	.	transcript_id "MSTRG.18792.1.p1"; gene_id "MSTRG.18792";
scaf_00136	transdecoder	exon	308888	309001	.	-	.	transcript_id "MSTRG.18792.1.p1"; gene_id "MSTRG.18792";
scaf_00136	transdecoder	exon	309156	309270	.	-	.	transcript_id "MSTRG.18792.1.p1"; gene_id "MSTRG.18792";
scaf_00136	transdecoder	exon	309735	309858	.	-	.	transcript_id "MSTRG.18792.1.p1"; gene_id "MSTRG.18792";
scaf_00136	transdecoder	exon	310333	310402	.	-	.	transcript_id "MSTRG.18792.1.p1"; gene_id "MSTRG.18792";
scaf_00136	transdecoder	exon	311542	311667	.	-	.	transcript_id "MSTRG.18792.1.p1"; gene_id "MSTRG.18792";
scaf_00136	transdecoder	exon	312229	312381	.	-	.	transcript_id "MSTRG.18792.1.p1"; gene_id "MSTRG.18792";
scaf_00136	transdecoder	exon	312583	312758	.	-	.	transcript_id "MSTRG.18792.1.p1"; gene_id "MSTRG.18792";
scaf_00136	transdecoder	exon	313519	313581	.	-	.	transcript_id "MSTRG.18792.1.p1"; gene_id "MSTRG.18792";
scaf_00136	transdecoder	exon	314670	314771	.	-	.	transcript_id "MSTRG.18792.1.p1"; gene_id "MSTRG.18792";
scaf_00136	transdecoder	exon	315626	315820	.	-	.	transcript_id "MSTRG.18792.1.p1"; gene_id "MSTRG.18792";
scaf_00136	transdecoder	exon	316800	316909	.	-	.	transcript_id "MSTRG.18792.1.p1"; gene_id "MSTRG.18792";
scaf_00136	transdecoder	exon	317374	317488	.	-	.	transcript_id "MSTRG.18792.1.p1"; gene_id "MSTRG.18792";
scaf_00136	transdecoder	exon	318369	318479	.	-	.	transcript_id "MSTRG.18792.1.p1"; gene_id "MSTRG.18792";
scaf_00136	transdecoder	exon	318598	318685	.	-	.	transcript_id "MSTRG.18792.1.p1"; gene_id "MSTRG.18792";
scaf_00136	transdecoder	exon	319059	319098	.	-	.	transcript_id "MSTRG.18792.1.p1"; gene_id "MSTRG.18792";
scaf_00136	transdecoder	exon	320273	320398	.	-	.	transcript_id "MSTRG.18792.1.p1"; gene_id "MSTRG.18792";
scaf_00136	transdecoder	exon	321017	321250	.	-	.	transcript_id "MSTRG.18792.1.p1"; gene_id "MSTRG.18792";
scaf_00136	transdecoder	exon	326092	326120	.	-	.	transcript_id "MSTRG.18792.1.p1"; gene_id "MSTRG.18792";
scaf_00136	transdecoder	exon	332296	332462	.	-	.	transcript_id "MSTRG.18792.1.p1"; gene_id "MSTRG.18792";
scaf_00136	transdecoder	exon	333933	334130	.	-	.	transcript_id "MSTRG.18792.1.p1"; gene_id "MSTRG.18792";
scaf_00136	transdecoder	CDS	299215	299396	.	-	2	transcript_id "MSTRG.18792.1.p1"; gene_id "MSTRG.18792";
scaf_00136	transdecoder	CDS	299935	300037	.	-	0	transcript_id "MSTRG.18792.1.p1"; gene_id "MSTRG.18792";
scaf_00136	transdecoder	CDS	300787	300931	.	-	1	transcript_id "MSTRG.18792.1.p1"; gene_id "MSTRG.18792";
scaf_00136	transdecoder	CDS	301387	301520	.	-	0	transcript_id "MSTRG.18792.1.p1"; gene_id "MSTRG.18792";
scaf_00136	transdecoder	CDS	301867	301932	.	-	0	transcript_id "MSTRG.18792.1.p1"; gene_id "MSTRG.18792";
scaf_00136	transdecoder	CDS	302901	303056	.	-	0	transcript_id "MSTRG.18792.1.p1"; gene_id "MSTRG.18792";
scaf_00136	transdecoder	CDS	303316	303509	.	-	2	transcript_id "MSTRG.18792.1.p1"; gene_id "MSTRG.18792";
scaf_00136	transdecoder	CDS	304308	304482	.	-	0	transcript_id "MSTRG.18792.1.p1"; gene_id "MSTRG.18792";
scaf_00136	transdecoder	CDS	305691	305922	.	-	1	transcript_id "MSTRG.18792.1.p1"; gene_id "MSTRG.18792";
scaf_00136	transdecoder	CDS	306465	306546	.	-	2	transcript_id "MSTRG.18792.1.p1"; gene_id "MSTRG.18792";
scaf_00136	transdecoder	CDS	306931	307107	.	-	2	transcript_id "MSTRG.18792.1.p1"; gene_id "MSTRG.18792";
scaf_00136	transdecoder	CDS	307623	307764	.	-	0	transcript_id "MSTRG.18792.1.p1"; gene_id "MSTRG.18792";
scaf_00136	transdecoder	CDS	308370	308588	.	-	0	transcript_id "MSTRG.18792.1.p1"; gene_id "MSTRG.18792";
scaf_00136	transdecoder	CDS	308888	309001	.	-	0	transcript_id "MSTRG.18792.1.p1"; gene_id "MSTRG.18792";
scaf_00136	transdecoder	CDS	309156	309270	.	-	1	transcript_id "MSTRG.18792.1.p1"; gene_id "MSTRG.18792";
scaf_00136	transdecoder	CDS	309735	309858	.	-	2	transcript_id "MSTRG.18792.1.p1"; gene_id "MSTRG.18792";
scaf_00136	transdecoder	CDS	310333	310402	.	-	0	transcript_id "MSTRG.18792.1.p1"; gene_id "MSTRG.18792";
scaf_00136	transdecoder	CDS	311542	311667	.	-	0	transcript_id "MSTRG.18792.1.p1"; gene_id "MSTRG.18792";
scaf_00136	transdecoder	CDS	312229	312357	.	-	0	transcript_id "MSTRG.18792.1.p1"; gene_id "MSTRG.18792";
scaf_00136	transdecoder	exon	298999	299396	.	-	.	transcript_id "PMZ_0046172-RA.p1"; gene_id "MSTRG.18792";
scaf_00136	transdecoder	exon	299935	300037	.	-	.	transcript_id "PMZ_0046172-RA.p1"; gene_id "MSTRG.18792";
scaf_00136	transdecoder	exon	300787	300931	.	-	.	transcript_id "PMZ_0046172-RA.p1"; gene_id "MSTRG.18792";
scaf_00136	transdecoder	exon	301387	301496	.	-	.	transcript_id "PMZ_0046172-RA.p1"; gene_id "MSTRG.18792";
scaf_00136	transdecoder	exon	302940	303056	.	-	.	transcript_id "PMZ_0046172-RA.p1"; gene_id "MSTRG.18792";
scaf_00136	transdecoder	exon	303316	303509	.	-	.	transcript_id "PMZ_0046172-RA.p1"; gene_id "MSTRG.18792";
scaf_00136	transdecoder	exon	304290	304482	.	-	.	transcript_id "PMZ_0046172-RA.p1"; gene_id "MSTRG.18792";
scaf_00136	transdecoder	exon	305691	305888	.	-	.	transcript_id "PMZ_0046172-RA.p1"; gene_id "MSTRG.18792";
scaf_00136	transdecoder	exon	306357	306370	.	-	.	transcript_id "PMZ_0046172-RA.p1"; gene_id "MSTRG.18792";
scaf_00136	transdecoder	exon	307623	307719	.	-	.	transcript_id "PMZ_0046172-RA.p1"; gene_id "MSTRG.18792";
scaf_00136	transdecoder	exon	308427	308531	.	-	.	transcript_id "PMZ_0046172-RA.p1"; gene_id "MSTRG.18792";
scaf_00136	transdecoder	exon	309156	309254	.	-	.	transcript_id "PMZ_0046172-RA.p1"; gene_id "MSTRG.18792";
scaf_00136	transdecoder	exon	309785	309858	.	-	.	transcript_id "PMZ_0046172-RA.p1"; gene_id "MSTRG.18792";
scaf_00136	transdecoder	exon	310333	310402	.	-	.	transcript_id "PMZ_0046172-RA.p1"; gene_id "MSTRG.18792";
scaf_00136	transdecoder	exon	311542	311667	.	-	.	transcript_id "PMZ_0046172-RA.p1"; gene_id "MSTRG.18792";
scaf_00136	transdecoder	exon	312229	312381	.	-	.	transcript_id "PMZ_0046172-RA.p1"; gene_id "MSTRG.18792";
scaf_00136	transdecoder	exon	313519	313581	.	-	.	transcript_id "PMZ_0046172-RA.p1"; gene_id "MSTRG.18792";
scaf_00136	transdecoder	exon	314670	314771	.	-	.	transcript_id "PMZ_0046172-RA.p1"; gene_id "MSTRG.18792";
scaf_00136	transdecoder	exon	315626	315820	.	-	.	transcript_id "PMZ_0046172-RA.p1"; gene_id "MSTRG.18792";
scaf_00136	transdecoder	exon	316800	316909	.	-	.	transcript_id "PMZ_0046172-RA.p1"; gene_id "MSTRG.18792";
scaf_00136	transdecoder	exon	317374	317488	.	-	.	transcript_id "PMZ_0046172-RA.p1"; gene_id "MSTRG.18792";
scaf_00136	transdecoder	exon	318461	318479	.	-	.	transcript_id "PMZ_0046172-RA.p1"; gene_id "MSTRG.18792";
scaf_00136	transdecoder	exon	318598	318685	.	-	.	transcript_id "PMZ_0046172-RA.p1"; gene_id "MSTRG.18792";
scaf_00136	transdecoder	exon	319059	319098	.	-	.	transcript_id "PMZ_0046172-RA.p1"; gene_id "MSTRG.18792";
scaf_00136	transdecoder	exon	320273	320398	.	-	.	transcript_id "PMZ_0046172-RA.p1"; gene_id "MSTRG.18792";
scaf_00136	transdecoder	exon	321017	321250	.	-	.	transcript_id "PMZ_0046172-RA.p1"; gene_id "MSTRG.18792";
scaf_00136	transdecoder	exon	326092	326120	.	-	.	transcript_id "PMZ_0046172-RA.p1"; gene_id "MSTRG.18792";
scaf_00136	transdecoder	exon	332296	332462	.	-	.	transcript_id "PMZ_0046172-RA.p1"; gene_id "MSTRG.18792";
scaf_00136	transdecoder	exon	333933	334004	.	-	.	transcript_id "PMZ_0046172-RA.p1"; gene_id "MSTRG.18792";
scaf_00136	transdecoder	CDS	299215	299396	.	-	2	transcript_id "PMZ_0046172-RA.p1"; gene_id "MSTRG.18792";
scaf_00136	transdecoder	CDS	299935	300037	.	-	0	transcript_id "PMZ_0046172-RA.p1"; gene_id "MSTRG.18792";
scaf_00136	transdecoder	CDS	300787	300931	.	-	1	transcript_id "PMZ_0046172-RA.p1"; gene_id "MSTRG.18792";
scaf_00136	transdecoder	CDS	301387	301496	.	-	0	transcript_id "PMZ_0046172-RA.p1"; gene_id "MSTRG.18792";
scaf_00136	transdecoder	CDS	302940	303056	.	-	0	transcript_id "PMZ_0046172-RA.p1"; gene_id "MSTRG.18792";
scaf_00136	transdecoder	CDS	303316	303509	.	-	2	transcript_id "PMZ_0046172-RA.p1"; gene_id "MSTRG.18792";
scaf_00136	transdecoder	CDS	304290	304482	.	-	0	transcript_id "PMZ_0046172-RA.p1"; gene_id "MSTRG.18792";
scaf_00136	transdecoder	CDS	305691	305888	.	-	0	transcript_id "PMZ_0046172-RA.p1"; gene_id "MSTRG.18792";
scaf_00136	transdecoder	CDS	306357	306370	.	-	2	transcript_id "PMZ_0046172-RA.p1"; gene_id "MSTRG.18792";
scaf_00136	transdecoder	CDS	307623	307719	.	-	0	transcript_id "PMZ_0046172-RA.p1"; gene_id "MSTRG.18792";
scaf_00136	transdecoder	CDS	308427	308531	.	-	0	transcript_id "PMZ_0046172-RA.p1"; gene_id "MSTRG.18792";
scaf_00136	transdecoder	CDS	309156	309254	.	-	0	transcript_id "PMZ_0046172-RA.p1"; gene_id "MSTRG.18792";
scaf_00136	transdecoder	CDS	309785	309858	.	-	2	transcript_id "PMZ_0046172-RA.p1"; gene_id "MSTRG.18792";
scaf_00136	transdecoder	CDS	310333	310402	.	-	0	transcript_id "PMZ_0046172-RA.p1"; gene_id "MSTRG.18792";
scaf_00136	transdecoder	CDS	311542	311667	.	-	0	transcript_id "PMZ_0046172-RA.p1"; gene_id "MSTRG.18792";
scaf_00136	transdecoder	CDS	312229	312381	.	-	0	transcript_id "PMZ_0046172-RA.p1"; gene_id "MSTRG.18792";
scaf_00136	transdecoder	CDS	313519	313581	.	-	0	transcript_id "PMZ_0046172-RA.p1"; gene_id "MSTRG.18792";
scaf_00136	transdecoder	CDS	314670	314771	.	-	0	transcript_id "PMZ_0046172-RA.p1"; gene_id "MSTRG.18792";
scaf_00136	transdecoder	CDS	315626	315820	.	-	0	transcript_id "PMZ_0046172-RA.p1"; gene_id "MSTRG.18792";
scaf_00136	transdecoder	CDS	316800	316909	.	-	2	transcript_id "PMZ_0046172-RA.p1"; gene_id "MSTRG.18792";
scaf_00136	transdecoder	CDS	317374	317488	.	-	0	transcript_id "PMZ_0046172-RA.p1"; gene_id "MSTRG.18792";
scaf_00136	transdecoder	CDS	318461	318479	.	-	1	transcript_id "PMZ_0046172-RA.p1"; gene_id "MSTRG.18792";
scaf_00136	transdecoder	CDS	318598	318685	.	-	2	transcript_id "PMZ_0046172-RA.p1"; gene_id "MSTRG.18792";
scaf_00136	transdecoder	CDS	319059	319098	.	-	0	transcript_id "PMZ_0046172-RA.p1"; gene_id "MSTRG.18792";
scaf_00136	transdecoder	CDS	320273	320398	.	-	0	transcript_id "PMZ_0046172-RA.p1"; gene_id "MSTRG.18792";
scaf_00136	transdecoder	CDS	321017	321250	.	-	0	transcript_id "PMZ_0046172-RA.p1"; gene_id "MSTRG.18792";
scaf_00136	transdecoder	CDS	326092	326120	.	-	2	transcript_id "PMZ_0046172-RA.p1"; gene_id "MSTRG.18792";
scaf_00136	transdecoder	CDS	332296	332462	.	-	1	transcript_id "PMZ_0046172-RA.p1"; gene_id "MSTRG.18792";
scaf_00136	transdecoder	CDS	333933	334003	.	-	0	transcript_id "PMZ_0046172-RA.p1"; gene_id "MSTRG.18792";
scaf_00136	transdecoder	exon	343513	343664	.	+	.	transcript_id "PMZ_0001913-RA.p1"; gene_id "PMZ_0001913";
scaf_00136	transdecoder	exon	346721	346817	.	+	.	transcript_id "PMZ_0001913-RA.p1"; gene_id "PMZ_0001913";
scaf_00136	transdecoder	exon	347410	347573	.	+	.	transcript_id "PMZ_0001913-RA.p1"; gene_id "PMZ_0001913";
scaf_00136	transdecoder	exon	350128	350270	.	+	.	transcript_id "PMZ_0001913-RA.p1"; gene_id "PMZ_0001913";
scaf_00136	transdecoder	exon	352324	352435	.	+	.	transcript_id "PMZ_0001913-RA.p1"; gene_id "PMZ_0001913";
scaf_00136	transdecoder	exon	356167	356279	.	+	.	transcript_id "PMZ_0001913-RA.p1"; gene_id "PMZ_0001913";
scaf_00136	transdecoder	exon	359396	359473	.	+	.	transcript_id "PMZ_0001913-RA.p1"; gene_id "PMZ_0001913";
scaf_00136	transdecoder	exon	362136	362245	.	+	.	transcript_id "PMZ_0001913-RA.p1"; gene_id "PMZ_0001913";
scaf_00136	transdecoder	exon	362648	362765	.	+	.	transcript_id "PMZ_0001913-RA.p1"; gene_id "PMZ_0001913";
scaf_00136	transdecoder	exon	363349	363388	.	+	.	transcript_id "PMZ_0001913-RA.p1"; gene_id "PMZ_0001913";
scaf_00136	transdecoder	exon	363578	364954	.	+	.	transcript_id "PMZ_0001913-RA.p1"; gene_id "PMZ_0001913";
scaf_00136	transdecoder	CDS	343513	343664	.	+	0	transcript_id "PMZ_0001913-RA.p1"; gene_id "PMZ_0001913";
scaf_00136	transdecoder	CDS	346721	346817	.	+	1	transcript_id "PMZ_0001913-RA.p1"; gene_id "PMZ_0001913";
scaf_00136	transdecoder	CDS	347410	347573	.	+	0	transcript_id "PMZ_0001913-RA.p1"; gene_id "PMZ_0001913";
scaf_00136	transdecoder	CDS	350128	350270	.	+	1	transcript_id "PMZ_0001913-RA.p1"; gene_id "PMZ_0001913";
scaf_00136	transdecoder	CDS	352324	352435	.	+	2	transcript_id "PMZ_0001913-RA.p1"; gene_id "PMZ_0001913";
scaf_00136	transdecoder	CDS	356167	356279	.	+	1	transcript_id "PMZ_0001913-RA.p1"; gene_id "PMZ_0001913";
scaf_00136	transdecoder	CDS	359396	359473	.	+	2	transcript_id "PMZ_0001913-RA.p1"; gene_id "PMZ_0001913";
scaf_00136	transdecoder	CDS	362136	362245	.	+	2	transcript_id "PMZ_0001913-RA.p1"; gene_id "PMZ_0001913";
scaf_00136	transdecoder	CDS	362648	362765	.	+	0	transcript_id "PMZ_0001913-RA.p1"; gene_id "PMZ_0001913";
scaf_00136	transdecoder	CDS	363349	363356	.	+	2	transcript_id "PMZ_0001913-RA.p1"; gene_id "PMZ_0001913";
scaf_00136	transdecoder	exon	380015	380115	.	+	.	transcript_id "PMZ_0021214-RA.p1"; gene_id "MSTRG.18793";
scaf_00136	transdecoder	exon	385155	385224	.	+	.	transcript_id "PMZ_0021214-RA.p1"; gene_id "MSTRG.18793";
scaf_00136	transdecoder	exon	385316	385352	.	+	.	transcript_id "PMZ_0021214-RA.p1"; gene_id "MSTRG.18793";
scaf_00136	transdecoder	exon	385454	385534	.	+	.	transcript_id "PMZ_0021214-RA.p1"; gene_id "MSTRG.18793";
scaf_00136	transdecoder	exon	386017	386064	.	+	.	transcript_id "PMZ_0021214-RA.p1"; gene_id "MSTRG.18793";
scaf_00136	transdecoder	exon	387454	387497	.	+	.	transcript_id "PMZ_0021214-RA.p1"; gene_id "MSTRG.18793";
scaf_00136	transdecoder	exon	388399	388532	.	+	.	transcript_id "PMZ_0021214-RA.p1"; gene_id "MSTRG.18793";
scaf_00136	transdecoder	exon	389154	389287	.	+	.	transcript_id "PMZ_0021214-RA.p1"; gene_id "MSTRG.18793";
scaf_00136	transdecoder	exon	389432	389530	.	+	.	transcript_id "PMZ_0021214-RA.p1"; gene_id "MSTRG.18793";
scaf_00136	transdecoder	exon	389708	389845	.	+	.	transcript_id "PMZ_0021214-RA.p1"; gene_id "MSTRG.18793";
scaf_00136	transdecoder	exon	389973	390044	.	+	.	transcript_id "PMZ_0021214-RA.p1"; gene_id "MSTRG.18793";
scaf_00136	transdecoder	exon	390619	390747	.	+	.	transcript_id "PMZ_0021214-RA.p1"; gene_id "MSTRG.18793";
scaf_00136	transdecoder	exon	391026	391089	.	+	.	transcript_id "PMZ_0021214-RA.p1"; gene_id "MSTRG.18793";
scaf_00136	transdecoder	exon	391679	391872	.	+	.	transcript_id "PMZ_0021214-RA.p1"; gene_id "MSTRG.18793";
scaf_00136	transdecoder	exon	392236	392509	.	+	.	transcript_id "PMZ_0021214-RA.p1"; gene_id "MSTRG.18793";
scaf_00136	transdecoder	exon	393340	393465	.	+	.	transcript_id "PMZ_0021214-RA.p1"; gene_id "MSTRG.18793";
scaf_00136	transdecoder	exon	393581	393729	.	+	.	transcript_id "PMZ_0021214-RA.p1"; gene_id "MSTRG.18793";
scaf_00136	transdecoder	exon	394449	394583	.	+	.	transcript_id "PMZ_0021214-RA.p1"; gene_id "MSTRG.18793";
scaf_00136	transdecoder	exon	395411	395489	.	+	.	transcript_id "PMZ_0021214-RA.p1"; gene_id "MSTRG.18793";
scaf_00136	transdecoder	exon	396063	396167	.	+	.	transcript_id "PMZ_0021214-RA.p1"; gene_id "MSTRG.18793";
scaf_00136	transdecoder	exon	396637	396774	.	+	.	transcript_id "PMZ_0021214-RA.p1"; gene_id "MSTRG.18793";
scaf_00136	transdecoder	exon	397378	397464	.	+	.	transcript_id "PMZ_0021214-RA.p1"; gene_id "MSTRG.18793";
scaf_00136	transdecoder	exon	397677	397830	.	+	.	transcript_id "PMZ_0021214-RA.p1"; gene_id "MSTRG.18793";
scaf_00136	transdecoder	exon	398165	398350	.	+	.	transcript_id "PMZ_0021214-RA.p1"; gene_id "MSTRG.18793";
scaf_00136	transdecoder	exon	399026	399202	.	+	.	transcript_id "PMZ_0021214-RA.p1"; gene_id "MSTRG.18793";
scaf_00136	transdecoder	exon	400228	400361	.	+	.	transcript_id "PMZ_0021214-RA.p1"; gene_id "MSTRG.18793";
scaf_00136	transdecoder	exon	400832	400894	.	+	.	transcript_id "PMZ_0021214-RA.p1"; gene_id "MSTRG.18793";
scaf_00136	transdecoder	exon	401201	401317	.	+	.	transcript_id "PMZ_0021214-RA.p1"; gene_id "MSTRG.18793";
scaf_00136	transdecoder	exon	401438	401540	.	+	.	transcript_id "PMZ_0021214-RA.p1"; gene_id "MSTRG.18793";
scaf_00136	transdecoder	exon	402031	402220	.	+	.	transcript_id "PMZ_0021214-RA.p1"; gene_id "MSTRG.18793";
scaf_00136	transdecoder	exon	403305	403418	.	+	.	transcript_id "PMZ_0021214-RA.p1"; gene_id "MSTRG.18793";
scaf_00136	transdecoder	exon	404008	404036	.	+	.	transcript_id "PMZ_0021214-RA.p1"; gene_id "MSTRG.18793";
scaf_00136	transdecoder	exon	404685	404768	.	+	.	transcript_id "PMZ_0021214-RA.p1"; gene_id "MSTRG.18793";
scaf_00136	transdecoder	exon	404855	404923	.	+	.	transcript_id "PMZ_0021214-RA.p1"; gene_id "MSTRG.18793";
scaf_00136	transdecoder	exon	405128	405264	.	+	.	transcript_id "PMZ_0021214-RA.p1"; gene_id "MSTRG.18793";
scaf_00136	transdecoder	exon	405795	405882	.	+	.	transcript_id "PMZ_0021214-RA.p1"; gene_id "MSTRG.18793";
scaf_00136	transdecoder	exon	406311	406431	.	+	.	transcript_id "PMZ_0021214-RA.p1"; gene_id "MSTRG.18793";
scaf_00136	transdecoder	exon	406920	406996	.	+	.	transcript_id "PMZ_0021214-RA.p1"; gene_id "MSTRG.18793";
scaf_00136	transdecoder	exon	407477	407602	.	+	.	transcript_id "PMZ_0021214-RA.p1"; gene_id "MSTRG.18793";
scaf_00136	transdecoder	exon	408114	408355	.	+	.	transcript_id "PMZ_0021214-RA.p1"; gene_id "MSTRG.18793";
scaf_00136	transdecoder	exon	408847	408957	.	+	.	transcript_id "PMZ_0021214-RA.p1"; gene_id "MSTRG.18793";
scaf_00136	transdecoder	exon	409451	409701	.	+	.	transcript_id "PMZ_0021214-RA.p1"; gene_id "MSTRG.18793";
scaf_00136	transdecoder	exon	410084	410388	.	+	.	transcript_id "PMZ_0021214-RA.p1"; gene_id "MSTRG.18793";
scaf_00136	transdecoder	exon	410917	411174	.	+	.	transcript_id "PMZ_0021214-RA.p1"; gene_id "MSTRG.18793";
scaf_00136	transdecoder	exon	411590	411741	.	+	.	transcript_id "PMZ_0021214-RA.p1"; gene_id "MSTRG.18793";
scaf_00136	transdecoder	exon	412545	412640	.	+	.	transcript_id "PMZ_0021214-RA.p1"; gene_id "MSTRG.18793";
scaf_00136	transdecoder	exon	413019	413214	.	+	.	transcript_id "PMZ_0021214-RA.p1"; gene_id "MSTRG.18793";
scaf_00136	transdecoder	exon	413645	413784	.	+	.	transcript_id "PMZ_0021214-RA.p1"; gene_id "MSTRG.18793";
scaf_00136	transdecoder	exon	414223	414370	.	+	.	transcript_id "PMZ_0021214-RA.p1"; gene_id "MSTRG.18793";
scaf_00136	transdecoder	exon	415601	415732	.	+	.	transcript_id "PMZ_0021214-RA.p1"; gene_id "MSTRG.18793";
scaf_00136	transdecoder	exon	416534	417241	.	+	.	transcript_id "PMZ_0021214-RA.p1"; gene_id "MSTRG.18793";
scaf_00136	transdecoder	CDS	396650	396774	.	+	0	transcript_id "PMZ_0021214-RA.p1"; gene_id "MSTRG.18793";
scaf_00136	transdecoder	CDS	397378	397464	.	+	1	transcript_id "PMZ_0021214-RA.p1"; gene_id "MSTRG.18793";
scaf_00136	transdecoder	CDS	397677	397830	.	+	1	transcript_id "PMZ_0021214-RA.p1"; gene_id "MSTRG.18793";
scaf_00136	transdecoder	CDS	398165	398350	.	+	0	transcript_id "PMZ_0021214-RA.p1"; gene_id "MSTRG.18793";
scaf_00136	transdecoder	CDS	399026	399202	.	+	0	transcript_id "PMZ_0021214-RA.p1"; gene_id "MSTRG.18793";
scaf_00136	transdecoder	CDS	400228	400361	.	+	0	transcript_id "PMZ_0021214-RA.p1"; gene_id "MSTRG.18793";
scaf_00136	transdecoder	CDS	400832	400894	.	+	1	transcript_id "PMZ_0021214-RA.p1"; gene_id "MSTRG.18793";
scaf_00136	transdecoder	CDS	401201	401317	.	+	1	transcript_id "PMZ_0021214-RA.p1"; gene_id "MSTRG.18793";
scaf_00136	transdecoder	CDS	401438	401540	.	+	1	transcript_id "PMZ_0021214-RA.p1"; gene_id "MSTRG.18793";
scaf_00136	transdecoder	CDS	402031	402220	.	+	0	transcript_id "PMZ_0021214-RA.p1"; gene_id "MSTRG.18793";
scaf_00136	transdecoder	CDS	403305	403418	.	+	2	transcript_id "PMZ_0021214-RA.p1"; gene_id "MSTRG.18793";
scaf_00136	transdecoder	CDS	404008	404036	.	+	2	transcript_id "PMZ_0021214-RA.p1"; gene_id "MSTRG.18793";
scaf_00136	transdecoder	CDS	404685	404768	.	+	0	transcript_id "PMZ_0021214-RA.p1"; gene_id "MSTRG.18793";
scaf_00136	transdecoder	CDS	404855	404923	.	+	0	transcript_id "PMZ_0021214-RA.p1"; gene_id "MSTRG.18793";
scaf_00136	transdecoder	CDS	405128	405264	.	+	0	transcript_id "PMZ_0021214-RA.p1"; gene_id "MSTRG.18793";
scaf_00136	transdecoder	CDS	405795	405882	.	+	1	transcript_id "PMZ_0021214-RA.p1"; gene_id "MSTRG.18793";
scaf_00136	transdecoder	CDS	406311	406431	.	+	0	transcript_id "PMZ_0021214-RA.p1"; gene_id "MSTRG.18793";
scaf_00136	transdecoder	CDS	406920	406996	.	+	2	transcript_id "PMZ_0021214-RA.p1"; gene_id "MSTRG.18793";
scaf_00136	transdecoder	CDS	407477	407602	.	+	0	transcript_id "PMZ_0021214-RA.p1"; gene_id "MSTRG.18793";
scaf_00136	transdecoder	CDS	408114	408355	.	+	0	transcript_id "PMZ_0021214-RA.p1"; gene_id "MSTRG.18793";
scaf_00136	transdecoder	CDS	408847	408957	.	+	1	transcript_id "PMZ_0021214-RA.p1"; gene_id "MSTRG.18793";
scaf_00136	transdecoder	CDS	409451	409701	.	+	1	transcript_id "PMZ_0021214-RA.p1"; gene_id "MSTRG.18793";
scaf_00136	transdecoder	CDS	410084	410388	.	+	2	transcript_id "PMZ_0021214-RA.p1"; gene_id "MSTRG.18793";
scaf_00136	transdecoder	CDS	410917	411174	.	+	0	transcript_id "PMZ_0021214-RA.p1"; gene_id "MSTRG.18793";
scaf_00136	transdecoder	CDS	411590	411741	.	+	0	transcript_id "PMZ_0021214-RA.p1"; gene_id "MSTRG.18793";
scaf_00136	transdecoder	CDS	412545	412640	.	+	1	transcript_id "PMZ_0021214-RA.p1"; gene_id "MSTRG.18793";
scaf_00136	transdecoder	CDS	413019	413214	.	+	1	transcript_id "PMZ_0021214-RA.p1"; gene_id "MSTRG.18793";
scaf_00136	transdecoder	CDS	413645	413784	.	+	0	transcript_id "PMZ_0021214-RA.p1"; gene_id "MSTRG.18793";
scaf_00136	transdecoder	CDS	414223	414370	.	+	1	transcript_id "PMZ_0021214-RA.p1"; gene_id "MSTRG.18793";
scaf_00136	transdecoder	CDS	415601	415732	.	+	0	transcript_id "PMZ_0021214-RA.p1"; gene_id "MSTRG.18793";
scaf_00136	transdecoder	CDS	416534	416815	.	+	0	transcript_id "PMZ_0021214-RA.p1"; gene_id "MSTRG.18793";
scaf_00136	transdecoder	exon	392410	392509	.	+	.	transcript_id "MSTRG.18793.2.p1"; gene_id "MSTRG.18793";
scaf_00136	transdecoder	exon	393340	393465	.	+	.	transcript_id "MSTRG.18793.2.p1"; gene_id "MSTRG.18793";
scaf_00136	transdecoder	exon	393581	393729	.	+	.	transcript_id "MSTRG.18793.2.p1"; gene_id "MSTRG.18793";
scaf_00136	transdecoder	exon	394449	394583	.	+	.	transcript_id "MSTRG.18793.2.p1"; gene_id "MSTRG.18793";
scaf_00136	transdecoder	exon	395411	395489	.	+	.	transcript_id "MSTRG.18793.2.p1"; gene_id "MSTRG.18793";
scaf_00136	transdecoder	exon	396063	396167	.	+	.	transcript_id "MSTRG.18793.2.p1"; gene_id "MSTRG.18793";
scaf_00136	transdecoder	exon	396637	396774	.	+	.	transcript_id "MSTRG.18793.2.p1"; gene_id "MSTRG.18793";
scaf_00136	transdecoder	exon	397378	397464	.	+	.	transcript_id "MSTRG.18793.2.p1"; gene_id "MSTRG.18793";
scaf_00136	transdecoder	exon	397677	397830	.	+	.	transcript_id "MSTRG.18793.2.p1"; gene_id "MSTRG.18793";
scaf_00136	transdecoder	exon	398165	398350	.	+	.	transcript_id "MSTRG.18793.2.p1"; gene_id "MSTRG.18793";
scaf_00136	transdecoder	exon	399026	399202	.	+	.	transcript_id "MSTRG.18793.2.p1"; gene_id "MSTRG.18793";
scaf_00136	transdecoder	exon	400228	400361	.	+	.	transcript_id "MSTRG.18793.2.p1"; gene_id "MSTRG.18793";
scaf_00136	transdecoder	exon	400832	400894	.	+	.	transcript_id "MSTRG.18793.2.p1"; gene_id "MSTRG.18793";
scaf_00136	transdecoder	exon	401201	401317	.	+	.	transcript_id "MSTRG.18793.2.p1"; gene_id "MSTRG.18793";
scaf_00136	transdecoder	exon	401438	401540	.	+	.	transcript_id "MSTRG.18793.2.p1"; gene_id "MSTRG.18793";
scaf_00136	transdecoder	exon	402031	402271	.	+	.	transcript_id "MSTRG.18793.2.p1"; gene_id "MSTRG.18793";
scaf_00136	transdecoder	exon	402562	402674	.	+	.	transcript_id "MSTRG.18793.2.p1"; gene_id "MSTRG.18793";
scaf_00136	transdecoder	exon	403305	403418	.	+	.	transcript_id "MSTRG.18793.2.p1"; gene_id "MSTRG.18793";
scaf_00136	transdecoder	exon	404008	404121	.	+	.	transcript_id "MSTRG.18793.2.p1"; gene_id "MSTRG.18793";
scaf_00136	transdecoder	exon	404611	404768	.	+	.	transcript_id "MSTRG.18793.2.p1"; gene_id "MSTRG.18793";
scaf_00136	transdecoder	exon	404855	404923	.	+	.	transcript_id "MSTRG.18793.2.p1"; gene_id "MSTRG.18793";
scaf_00136	transdecoder	exon	405128	405283	.	+	.	transcript_id "MSTRG.18793.2.p1"; gene_id "MSTRG.18793";
scaf_00136	transdecoder	exon	405795	405905	.	+	.	transcript_id "MSTRG.18793.2.p1"; gene_id "MSTRG.18793";
scaf_00136	transdecoder	exon	406311	406431	.	+	.	transcript_id "MSTRG.18793.2.p1"; gene_id "MSTRG.18793";
scaf_00136	transdecoder	exon	406920	406996	.	+	.	transcript_id "MSTRG.18793.2.p1"; gene_id "MSTRG.18793";
scaf_00136	transdecoder	exon	407477	407611	.	+	.	transcript_id "MSTRG.18793.2.p1"; gene_id "MSTRG.18793";
scaf_00136	transdecoder	exon	408114	408355	.	+	.	transcript_id "MSTRG.18793.2.p1"; gene_id "MSTRG.18793";
scaf_00136	transdecoder	exon	408847	408957	.	+	.	transcript_id "MSTRG.18793.2.p1"; gene_id "MSTRG.18793";
scaf_00136	transdecoder	exon	409451	409701	.	+	.	transcript_id "MSTRG.18793.2.p1"; gene_id "MSTRG.18793";
scaf_00136	transdecoder	exon	410084	410397	.	+	.	transcript_id "MSTRG.18793.2.p1"; gene_id "MSTRG.18793";
scaf_00136	transdecoder	exon	410917	411174	.	+	.	transcript_id "MSTRG.18793.2.p1"; gene_id "MSTRG.18793";
scaf_00136	transdecoder	exon	411590	411791	.	+	.	transcript_id "MSTRG.18793.2.p1"; gene_id "MSTRG.18793";
scaf_00136	transdecoder	exon	412545	412640	.	+	.	transcript_id "MSTRG.18793.2.p1"; gene_id "MSTRG.18793";
scaf_00136	transdecoder	exon	413019	413214	.	+	.	transcript_id "MSTRG.18793.2.p1"; gene_id "MSTRG.18793";
scaf_00136	transdecoder	exon	413645	413784	.	+	.	transcript_id "MSTRG.18793.2.p1"; gene_id "MSTRG.18793";
scaf_00136	transdecoder	exon	414223	414370	.	+	.	transcript_id "MSTRG.18793.2.p1"; gene_id "MSTRG.18793";
scaf_00136	transdecoder	exon	415601	415732	.	+	.	transcript_id "MSTRG.18793.2.p1"; gene_id "MSTRG.18793";
scaf_00136	transdecoder	exon	416534	417243	.	+	.	transcript_id "MSTRG.18793.2.p1"; gene_id "MSTRG.18793";
scaf_00136	transdecoder	CDS	402180	402271	.	+	0	transcript_id "MSTRG.18793.2.p1"; gene_id "MSTRG.18793";
scaf_00136	transdecoder	CDS	402562	402674	.	+	1	transcript_id "MSTRG.18793.2.p1"; gene_id "MSTRG.18793";
scaf_00136	transdecoder	CDS	403305	403418	.	+	2	transcript_id "MSTRG.18793.2.p1"; gene_id "MSTRG.18793";
scaf_00136	transdecoder	CDS	404008	404121	.	+	2	transcript_id "MSTRG.18793.2.p1"; gene_id "MSTRG.18793";
scaf_00136	transdecoder	CDS	404611	404768	.	+	2	transcript_id "MSTRG.18793.2.p1"; gene_id "MSTRG.18793";
scaf_00136	transdecoder	CDS	404855	404923	.	+	0	transcript_id "MSTRG.18793.2.p1"; gene_id "MSTRG.18793";
scaf_00136	transdecoder	CDS	405128	405283	.	+	0	transcript_id "MSTRG.18793.2.p1"; gene_id "MSTRG.18793";
scaf_00136	transdecoder	CDS	405795	405905	.	+	0	transcript_id "MSTRG.18793.2.p1"; gene_id "MSTRG.18793";
scaf_00136	transdecoder	CDS	406311	406431	.	+	0	transcript_id "MSTRG.18793.2.p1"; gene_id "MSTRG.18793";
scaf_00136	transdecoder	CDS	406920	406996	.	+	2	transcript_id "MSTRG.18793.2.p1"; gene_id "MSTRG.18793";
scaf_00136	transdecoder	CDS	407477	407611	.	+	0	transcript_id "MSTRG.18793.2.p1"; gene_id "MSTRG.18793";
scaf_00136	transdecoder	CDS	408114	408355	.	+	0	transcript_id "MSTRG.18793.2.p1"; gene_id "MSTRG.18793";
scaf_00136	transdecoder	CDS	408847	408957	.	+	1	transcript_id "MSTRG.18793.2.p1"; gene_id "MSTRG.18793";
scaf_00136	transdecoder	CDS	409451	409701	.	+	1	transcript_id "MSTRG.18793.2.p1"; gene_id "MSTRG.18793";
scaf_00136	transdecoder	CDS	410084	410397	.	+	2	transcript_id "MSTRG.18793.2.p1"; gene_id "MSTRG.18793";
scaf_00136	transdecoder	CDS	410917	411174	.	+	0	transcript_id "MSTRG.18793.2.p1"; gene_id "MSTRG.18793";
scaf_00136	transdecoder	CDS	411590	411791	.	+	0	transcript_id "MSTRG.18793.2.p1"; gene_id "MSTRG.18793";
scaf_00136	transdecoder	CDS	412545	412640	.	+	2	transcript_id "MSTRG.18793.2.p1"; gene_id "MSTRG.18793";
scaf_00136	transdecoder	CDS	413019	413032	.	+	2	transcript_id "MSTRG.18793.2.p1"; gene_id "MSTRG.18793";
scaf_00136	transdecoder	exon	420656	421627	.	+	.	transcript_id "PMZ_0029716-RA.p1"; gene_id "PMZ_0029716";
scaf_00136	transdecoder	CDS	420656	421627	.	+	0	transcript_id "PMZ_0029716-RA.p1"; gene_id "PMZ_0029716";
scaf_00136	transdecoder	exon	430898	432208	.	+	.	transcript_id "MSTRG.18794.1.p1"; gene_id "MSTRG.18794";
scaf_00136	transdecoder	exon	434119	434192	.	+	.	transcript_id "MSTRG.18794.1.p1"; gene_id "MSTRG.18794";
scaf_00136	transdecoder	exon	435224	435346	.	+	.	transcript_id "MSTRG.18794.1.p1"; gene_id "MSTRG.18794";
scaf_00136	transdecoder	exon	435841	435988	.	+	.	transcript_id "MSTRG.18794.1.p1"; gene_id "MSTRG.18794";
scaf_00136	transdecoder	exon	436111	436256	.	+	.	transcript_id "MSTRG.18794.1.p1"; gene_id "MSTRG.18794";
scaf_00136	transdecoder	exon	436494	436596	.	+	.	transcript_id "MSTRG.18794.1.p1"; gene_id "MSTRG.18794";
scaf_00136	transdecoder	exon	436836	436944	.	+	.	transcript_id "MSTRG.18794.1.p1"; gene_id "MSTRG.18794";
scaf_00136	transdecoder	exon	437504	437602	.	+	.	transcript_id "MSTRG.18794.1.p1"; gene_id "MSTRG.18794";
scaf_00136	transdecoder	exon	437766	437873	.	+	.	transcript_id "MSTRG.18794.1.p1"; gene_id "MSTRG.18794";
scaf_00136	transdecoder	exon	438415	443407	.	+	.	transcript_id "MSTRG.18794.1.p1"; gene_id "MSTRG.18794";
scaf_00136	transdecoder	CDS	432193	432208	.	+	0	transcript_id "MSTRG.18794.1.p1"; gene_id "MSTRG.18794";
scaf_00136	transdecoder	CDS	434119	434192	.	+	2	transcript_id "MSTRG.18794.1.p1"; gene_id "MSTRG.18794";
scaf_00136	transdecoder	CDS	435224	435346	.	+	0	transcript_id "MSTRG.18794.1.p1"; gene_id "MSTRG.18794";
scaf_00136	transdecoder	CDS	435841	435988	.	+	0	transcript_id "MSTRG.18794.1.p1"; gene_id "MSTRG.18794";
scaf_00136	transdecoder	CDS	436111	436256	.	+	2	transcript_id "MSTRG.18794.1.p1"; gene_id "MSTRG.18794";
scaf_00136	transdecoder	CDS	436494	436596	.	+	0	transcript_id "MSTRG.18794.1.p1"; gene_id "MSTRG.18794";
scaf_00136	transdecoder	CDS	436836	436944	.	+	2	transcript_id "MSTRG.18794.1.p1"; gene_id "MSTRG.18794";
scaf_00136	transdecoder	CDS	437504	437602	.	+	1	transcript_id "MSTRG.18794.1.p1"; gene_id "MSTRG.18794";
scaf_00136	transdecoder	CDS	437766	437873	.	+	1	transcript_id "MSTRG.18794.1.p1"; gene_id "MSTRG.18794";
scaf_00136	transdecoder	CDS	438415	438601	.	+	1	transcript_id "MSTRG.18794.1.p1"; gene_id "MSTRG.18794";
scaf_00136	transdecoder	exon	433454	434192	.	+	.	transcript_id "MSTRG.18794.2.p1"; gene_id "MSTRG.18794";
scaf_00136	transdecoder	exon	435224	435988	.	+	.	transcript_id "MSTRG.18794.2.p1"; gene_id "MSTRG.18794";
scaf_00136	transdecoder	exon	436111	436256	.	+	.	transcript_id "MSTRG.18794.2.p1"; gene_id "MSTRG.18794";
scaf_00136	transdecoder	exon	436494	436596	.	+	.	transcript_id "MSTRG.18794.2.p1"; gene_id "MSTRG.18794";
scaf_00136	transdecoder	exon	436836	436944	.	+	.	transcript_id "MSTRG.18794.2.p1"; gene_id "MSTRG.18794";
scaf_00136	transdecoder	exon	437504	437602	.	+	.	transcript_id "MSTRG.18794.2.p1"; gene_id "MSTRG.18794";
scaf_00136	transdecoder	exon	437766	437873	.	+	.	transcript_id "MSTRG.18794.2.p1"; gene_id "MSTRG.18794";
scaf_00136	transdecoder	exon	438421	442342	.	+	.	transcript_id "MSTRG.18794.2.p1"; gene_id "MSTRG.18794";
scaf_00136	transdecoder	CDS	435682	435988	.	+	0	transcript_id "MSTRG.18794.2.p1"; gene_id "MSTRG.18794";
scaf_00136	transdecoder	CDS	436111	436256	.	+	2	transcript_id "MSTRG.18794.2.p1"; gene_id "MSTRG.18794";
scaf_00136	transdecoder	CDS	436494	436596	.	+	0	transcript_id "MSTRG.18794.2.p1"; gene_id "MSTRG.18794";
scaf_00136	transdecoder	CDS	436836	436944	.	+	2	transcript_id "MSTRG.18794.2.p1"; gene_id "MSTRG.18794";
scaf_00136	transdecoder	CDS	437504	437602	.	+	1	transcript_id "MSTRG.18794.2.p1"; gene_id "MSTRG.18794";
scaf_00136	transdecoder	CDS	437766	437873	.	+	1	transcript_id "MSTRG.18794.2.p1"; gene_id "MSTRG.18794";
scaf_00136	transdecoder	CDS	438421	438601	.	+	1	transcript_id "MSTRG.18794.2.p1"; gene_id "MSTRG.18794";
scaf_00136	transdecoder	exon	435164	435346	.	+	.	transcript_id "PMZ_0046173-RA.p1"; gene_id "MSTRG.18794";
scaf_00136	transdecoder	exon	435841	435988	.	+	.	transcript_id "PMZ_0046173-RA.p1"; gene_id "MSTRG.18794";
scaf_00136	transdecoder	exon	436111	436346	.	+	.	transcript_id "PMZ_0046173-RA.p1"; gene_id "MSTRG.18794";
scaf_00136	transdecoder	exon	436494	436596	.	+	.	transcript_id "PMZ_0046173-RA.p1"; gene_id "MSTRG.18794";
scaf_00136	transdecoder	exon	436836	436944	.	+	.	transcript_id "PMZ_0046173-RA.p1"; gene_id "MSTRG.18794";
scaf_00136	transdecoder	exon	437504	437602	.	+	.	transcript_id "PMZ_0046173-RA.p1"; gene_id "MSTRG.18794";
scaf_00136	transdecoder	exon	437766	437873	.	+	.	transcript_id "PMZ_0046173-RA.p1"; gene_id "MSTRG.18794";
scaf_00136	transdecoder	exon	438415	440370	.	+	.	transcript_id "PMZ_0046173-RA.p1"; gene_id "MSTRG.18794";
scaf_00136	transdecoder	CDS	435164	435346	.	+	0	transcript_id "PMZ_0046173-RA.p1"; gene_id "MSTRG.18794";
scaf_00136	transdecoder	CDS	435841	435988	.	+	0	transcript_id "PMZ_0046173-RA.p1"; gene_id "MSTRG.18794";
scaf_00136	transdecoder	CDS	436111	436346	.	+	2	transcript_id "PMZ_0046173-RA.p1"; gene_id "MSTRG.18794";
scaf_00136	transdecoder	CDS	436494	436596	.	+	0	transcript_id "PMZ_0046173-RA.p1"; gene_id "MSTRG.18794";
scaf_00136	transdecoder	CDS	436836	436944	.	+	2	transcript_id "PMZ_0046173-RA.p1"; gene_id "MSTRG.18794";
scaf_00136	transdecoder	CDS	437504	437602	.	+	1	transcript_id "PMZ_0046173-RA.p1"; gene_id "MSTRG.18794";
scaf_00136	transdecoder	CDS	437766	437873	.	+	1	transcript_id "PMZ_0046173-RA.p1"; gene_id "MSTRG.18794";
scaf_00136	transdecoder	CDS	438415	438601	.	+	1	transcript_id "PMZ_0046173-RA.p1"; gene_id "MSTRG.18794";
scaf_00136	transdecoder	exon	442595	444851	.	-	.	transcript_id "MSTRG.18795.1.p1"; gene_id "MSTRG.18795";
scaf_00136	transdecoder	exon	445320	445356	.	-	.	transcript_id "MSTRG.18795.1.p1"; gene_id "MSTRG.18795";
scaf_00136	transdecoder	exon	445658	445710	.	-	.	transcript_id "MSTRG.18795.1.p1"; gene_id "MSTRG.18795";
scaf_00136	transdecoder	exon	445833	445915	.	-	.	transcript_id "MSTRG.18795.1.p1"; gene_id "MSTRG.18795";
scaf_00136	transdecoder	exon	446471	446592	.	-	.	transcript_id "MSTRG.18795.1.p1"; gene_id "MSTRG.18795";
scaf_00136	transdecoder	exon	446739	446763	.	-	.	transcript_id "MSTRG.18795.1.p1"; gene_id "MSTRG.18795";
scaf_00136	transdecoder	exon	448535	449148	.	-	.	transcript_id "MSTRG.18795.1.p1"; gene_id "MSTRG.18795";
scaf_00136	transdecoder	CDS	444762	444851	.	-	0	transcript_id "MSTRG.18795.1.p1"; gene_id "MSTRG.18795";
scaf_00136	transdecoder	CDS	445320	445356	.	-	1	transcript_id "MSTRG.18795.1.p1"; gene_id "MSTRG.18795";
scaf_00136	transdecoder	CDS	445658	445710	.	-	0	transcript_id "MSTRG.18795.1.p1"; gene_id "MSTRG.18795";
scaf_00136	transdecoder	CDS	445833	445915	.	-	2	transcript_id "MSTRG.18795.1.p1"; gene_id "MSTRG.18795";
scaf_00136	transdecoder	CDS	446471	446592	.	-	1	transcript_id "MSTRG.18795.1.p1"; gene_id "MSTRG.18795";
scaf_00136	transdecoder	CDS	446739	446763	.	-	2	transcript_id "MSTRG.18795.1.p1"; gene_id "MSTRG.18795";
scaf_00136	transdecoder	CDS	448535	449006	.	-	0	transcript_id "MSTRG.18795.1.p1"; gene_id "MSTRG.18795";
scaf_00136	transdecoder	exon	444600	444851	.	-	.	transcript_id "PMZ_0046174-RA.p1"; gene_id "MSTRG.18795";
scaf_00136	transdecoder	exon	445320	445356	.	-	.	transcript_id "PMZ_0046174-RA.p1"; gene_id "MSTRG.18795";
scaf_00136	transdecoder	exon	445658	445710	.	-	.	transcript_id "PMZ_0046174-RA.p1"; gene_id "MSTRG.18795";
scaf_00136	transdecoder	exon	445833	445958	.	-	.	transcript_id "PMZ_0046174-RA.p1"; gene_id "MSTRG.18795";
scaf_00136	transdecoder	exon	446511	446592	.	-	.	transcript_id "PMZ_0046174-RA.p1"; gene_id "MSTRG.18795";
scaf_00136	transdecoder	exon	446739	446783	.	-	.	transcript_id "PMZ_0046174-RA.p1"; gene_id "MSTRG.18795";
scaf_00136	transdecoder	exon	448537	448693	.	-	.	transcript_id "PMZ_0046174-RA.p1"; gene_id "MSTRG.18795";
scaf_00136	transdecoder	CDS	444762	444851	.	-	0	transcript_id "PMZ_0046174-RA.p1"; gene_id "MSTRG.18795";
scaf_00136	transdecoder	CDS	445320	445356	.	-	1	transcript_id "PMZ_0046174-RA.p1"; gene_id "MSTRG.18795";
scaf_00136	transdecoder	CDS	445658	445710	.	-	0	transcript_id "PMZ_0046174-RA.p1"; gene_id "MSTRG.18795";
scaf_00136	transdecoder	CDS	445833	445958	.	-	0	transcript_id "PMZ_0046174-RA.p1"; gene_id "MSTRG.18795";
scaf_00136	transdecoder	CDS	446511	446592	.	-	1	transcript_id "PMZ_0046174-RA.p1"; gene_id "MSTRG.18795";
scaf_00136	transdecoder	CDS	446739	446783	.	-	1	transcript_id "PMZ_0046174-RA.p1"; gene_id "MSTRG.18795";
scaf_00136	transdecoder	CDS	448537	448616	.	-	0	transcript_id "PMZ_0046174-RA.p1"; gene_id "MSTRG.18795";
scaf_00136	transdecoder	exon	449540	449748	.	+	.	transcript_id "MSTRG.18796.1.p1"; gene_id "MSTRG.18796";
scaf_00136	transdecoder	exon	450568	450730	.	+	.	transcript_id "MSTRG.18796.1.p1"; gene_id "MSTRG.18796";
scaf_00136	transdecoder	exon	451198	451316	.	+	.	transcript_id "MSTRG.18796.1.p1"; gene_id "MSTRG.18796";
scaf_00136	transdecoder	exon	452638	452716	.	+	.	transcript_id "MSTRG.18796.1.p1"; gene_id "MSTRG.18796";
scaf_00136	transdecoder	exon	453080	453259	.	+	.	transcript_id "MSTRG.18796.1.p1"; gene_id "MSTRG.18796";
scaf_00136	transdecoder	exon	453438	453592	.	+	.	transcript_id "MSTRG.18796.1.p1"; gene_id "MSTRG.18796";
scaf_00136	transdecoder	exon	453713	453807	.	+	.	transcript_id "MSTRG.18796.1.p1"; gene_id "MSTRG.18796";
scaf_00136	transdecoder	exon	454301	454457	.	+	.	transcript_id "MSTRG.18796.1.p1"; gene_id "MSTRG.18796";
scaf_00136	transdecoder	exon	454852	455014	.	+	.	transcript_id "MSTRG.18796.1.p1"; gene_id "MSTRG.18796";
scaf_00136	transdecoder	exon	455114	455232	.	+	.	transcript_id "MSTRG.18796.1.p1"; gene_id "MSTRG.18796";
scaf_00136	transdecoder	exon	455510	455728	.	+	.	transcript_id "MSTRG.18796.1.p1"; gene_id "MSTRG.18796";
scaf_00136	transdecoder	exon	456201	456323	.	+	.	transcript_id "MSTRG.18796.1.p1"; gene_id "MSTRG.18796";
scaf_00136	transdecoder	exon	456525	456646	.	+	.	transcript_id "MSTRG.18796.1.p1"; gene_id "MSTRG.18796";
scaf_00136	transdecoder	exon	457009	457147	.	+	.	transcript_id "MSTRG.18796.1.p1"; gene_id "MSTRG.18796";
scaf_00136	transdecoder	exon	457280	457399	.	+	.	transcript_id "MSTRG.18796.1.p1"; gene_id "MSTRG.18796";
scaf_00136	transdecoder	exon	458011	458187	.	+	.	transcript_id "MSTRG.18796.1.p1"; gene_id "MSTRG.18796";
scaf_00136	transdecoder	exon	461559	461692	.	+	.	transcript_id "MSTRG.18796.1.p1"; gene_id "MSTRG.18796";
scaf_00136	transdecoder	exon	462307	462398	.	+	.	transcript_id "MSTRG.18796.1.p1"; gene_id "MSTRG.18796";
scaf_00136	transdecoder	exon	462562	462676	.	+	.	transcript_id "MSTRG.18796.1.p1"; gene_id "MSTRG.18796";
scaf_00136	transdecoder	exon	462997	463123	.	+	.	transcript_id "MSTRG.18796.1.p1"; gene_id "MSTRG.18796";
scaf_00136	transdecoder	exon	463228	463701	.	+	.	transcript_id "MSTRG.18796.1.p1"; gene_id "MSTRG.18796";
scaf_00136	transdecoder	CDS	453572	453592	.	+	0	transcript_id "MSTRG.18796.1.p1"; gene_id "MSTRG.18796";
scaf_00136	transdecoder	CDS	453713	453807	.	+	0	transcript_id "MSTRG.18796.1.p1"; gene_id "MSTRG.18796";
scaf_00136	transdecoder	CDS	454301	454457	.	+	1	transcript_id "MSTRG.18796.1.p1"; gene_id "MSTRG.18796";
scaf_00136	transdecoder	CDS	454852	455014	.	+	0	transcript_id "MSTRG.18796.1.p1"; gene_id "MSTRG.18796";
scaf_00136	transdecoder	CDS	455114	455232	.	+	2	transcript_id "MSTRG.18796.1.p1"; gene_id "MSTRG.18796";
scaf_00136	transdecoder	CDS	455510	455728	.	+	0	transcript_id "MSTRG.18796.1.p1"; gene_id "MSTRG.18796";
scaf_00136	transdecoder	CDS	456201	456323	.	+	0	transcript_id "MSTRG.18796.1.p1"; gene_id "MSTRG.18796";
scaf_00136	transdecoder	CDS	456525	456646	.	+	0	transcript_id "MSTRG.18796.1.p1"; gene_id "MSTRG.18796";
scaf_00136	transdecoder	CDS	457009	457147	.	+	1	transcript_id "MSTRG.18796.1.p1"; gene_id "MSTRG.18796";
scaf_00136	transdecoder	CDS	457280	457399	.	+	0	transcript_id "MSTRG.18796.1.p1"; gene_id "MSTRG.18796";
scaf_00136	transdecoder	CDS	458011	458187	.	+	0	transcript_id "MSTRG.18796.1.p1"; gene_id "MSTRG.18796";
scaf_00136	transdecoder	CDS	461559	461692	.	+	0	transcript_id "MSTRG.18796.1.p1"; gene_id "MSTRG.18796";
scaf_00136	transdecoder	CDS	462307	462398	.	+	1	transcript_id "MSTRG.18796.1.p1"; gene_id "MSTRG.18796";
scaf_00136	transdecoder	CDS	462562	462676	.	+	2	transcript_id "MSTRG.18796.1.p1"; gene_id "MSTRG.18796";
scaf_00136	transdecoder	CDS	462997	463123	.	+	1	transcript_id "MSTRG.18796.1.p1"; gene_id "MSTRG.18796";
scaf_00136	transdecoder	CDS	463228	463380	.	+	0	transcript_id "MSTRG.18796.1.p1"; gene_id "MSTRG.18796";
scaf_00136	transdecoder	exon	449651	449728	.	+	.	transcript_id "PMZ_0046175-RA.p3"; gene_id "MSTRG.18796";
scaf_00136	transdecoder	exon	450135	450154	.	+	.	transcript_id "PMZ_0046175-RA.p3"; gene_id "MSTRG.18796";
scaf_00136	transdecoder	exon	450568	450730	.	+	.	transcript_id "PMZ_0046175-RA.p3"; gene_id "MSTRG.18796";
scaf_00136	transdecoder	exon	451198	451316	.	+	.	transcript_id "PMZ_0046175-RA.p3"; gene_id "MSTRG.18796";
scaf_00136	transdecoder	exon	452638	452716	.	+	.	transcript_id "PMZ_0046175-RA.p3"; gene_id "MSTRG.18796";
scaf_00136	transdecoder	exon	453080	453592	.	+	.	transcript_id "PMZ_0046175-RA.p3"; gene_id "MSTRG.18796";
scaf_00136	transdecoder	exon	453713	453807	.	+	.	transcript_id "PMZ_0046175-RA.p3"; gene_id "MSTRG.18796";
scaf_00136	transdecoder	exon	454301	454457	.	+	.	transcript_id "PMZ_0046175-RA.p3"; gene_id "MSTRG.18796";
scaf_00136	transdecoder	exon	454852	454960	.	+	.	transcript_id "PMZ_0046175-RA.p3"; gene_id "MSTRG.18796";
scaf_00136	transdecoder	exon	455114	455232	.	+	.	transcript_id "PMZ_0046175-RA.p3"; gene_id "MSTRG.18796";
scaf_00136	transdecoder	exon	455510	455728	.	+	.	transcript_id "PMZ_0046175-RA.p3"; gene_id "MSTRG.18796";
scaf_00136	transdecoder	exon	456201	456646	.	+	.	transcript_id "PMZ_0046175-RA.p3"; gene_id "MSTRG.18796";
scaf_00136	transdecoder	exon	457009	457147	.	+	.	transcript_id "PMZ_0046175-RA.p3"; gene_id "MSTRG.18796";
scaf_00136	transdecoder	exon	457280	457399	.	+	.	transcript_id "PMZ_0046175-RA.p3"; gene_id "MSTRG.18796";
scaf_00136	transdecoder	exon	458011	458187	.	+	.	transcript_id "PMZ_0046175-RA.p3"; gene_id "MSTRG.18796";
scaf_00136	transdecoder	exon	461559	461692	.	+	.	transcript_id "PMZ_0046175-RA.p3"; gene_id "MSTRG.18796";
scaf_00136	transdecoder	exon	462307	462398	.	+	.	transcript_id "PMZ_0046175-RA.p3"; gene_id "MSTRG.18796";
scaf_00136	transdecoder	exon	462562	462676	.	+	.	transcript_id "PMZ_0046175-RA.p3"; gene_id "MSTRG.18796";
scaf_00136	transdecoder	exon	462997	463123	.	+	.	transcript_id "PMZ_0046175-RA.p3"; gene_id "MSTRG.18796";
scaf_00136	transdecoder	exon	463228	463700	.	+	.	transcript_id "PMZ_0046175-RA.p3"; gene_id "MSTRG.18796";
scaf_00136	transdecoder	CDS	457076	457147	.	+	0	transcript_id "PMZ_0046175-RA.p3"; gene_id "MSTRG.18796";
scaf_00136	transdecoder	CDS	457280	457399	.	+	0	transcript_id "PMZ_0046175-RA.p3"; gene_id "MSTRG.18796";
scaf_00136	transdecoder	CDS	458011	458187	.	+	0	transcript_id "PMZ_0046175-RA.p3"; gene_id "MSTRG.18796";
scaf_00136	transdecoder	CDS	461559	461692	.	+	0	transcript_id "PMZ_0046175-RA.p3"; gene_id "MSTRG.18796";
scaf_00136	transdecoder	CDS	462307	462398	.	+	1	transcript_id "PMZ_0046175-RA.p3"; gene_id "MSTRG.18796";
scaf_00136	transdecoder	CDS	462562	462676	.	+	2	transcript_id "PMZ_0046175-RA.p3"; gene_id "MSTRG.18796";
scaf_00136	transdecoder	CDS	462997	463123	.	+	1	transcript_id "PMZ_0046175-RA.p3"; gene_id "MSTRG.18796";
scaf_00136	transdecoder	CDS	463228	463380	.	+	0	transcript_id "PMZ_0046175-RA.p3"; gene_id "MSTRG.18796";
scaf_00136	transdecoder	exon	463775	464088	.	-	.	transcript_id "PMZ_0029717-RA.p1"; gene_id "MSTRG.18797";
scaf_00136	transdecoder	exon	464281	464424	.	-	.	transcript_id "PMZ_0029717-RA.p1"; gene_id "MSTRG.18797";
scaf_00136	transdecoder	exon	464832	465000	.	-	.	transcript_id "PMZ_0029717-RA.p1"; gene_id "MSTRG.18797";
scaf_00136	transdecoder	exon	465298	465428	.	-	.	transcript_id "PMZ_0029717-RA.p1"; gene_id "MSTRG.18797";
scaf_00136	transdecoder	exon	468478	468638	.	-	.	transcript_id "PMZ_0029717-RA.p1"; gene_id "MSTRG.18797";
scaf_00136	transdecoder	CDS	464050	464088	.	-	0	transcript_id "PMZ_0029717-RA.p1"; gene_id "MSTRG.18797";
scaf_00136	transdecoder	CDS	464281	464424	.	-	0	transcript_id "PMZ_0029717-RA.p1"; gene_id "MSTRG.18797";
scaf_00136	transdecoder	CDS	464832	465000	.	-	1	transcript_id "PMZ_0029717-RA.p1"; gene_id "MSTRG.18797";
scaf_00136	transdecoder	CDS	465298	465428	.	-	0	transcript_id "PMZ_0029717-RA.p1"; gene_id "MSTRG.18797";
scaf_00136	transdecoder	CDS	468478	468522	.	-	0	transcript_id "PMZ_0029717-RA.p1"; gene_id "MSTRG.18797";
scaf_00136	transdecoder	exon	463775	464088	.	-	.	transcript_id "MSTRG.18797.1.p1"; gene_id "MSTRG.18797";
scaf_00136	transdecoder	exon	464281	464465	.	-	.	transcript_id "MSTRG.18797.1.p1"; gene_id "MSTRG.18797";
scaf_00136	transdecoder	exon	464832	465000	.	-	.	transcript_id "MSTRG.18797.1.p1"; gene_id "MSTRG.18797";
scaf_00136	transdecoder	exon	465258	465428	.	-	.	transcript_id "MSTRG.18797.1.p1"; gene_id "MSTRG.18797";
scaf_00136	transdecoder	exon	468478	468664	.	-	.	transcript_id "MSTRG.18797.1.p1"; gene_id "MSTRG.18797";
scaf_00136	transdecoder	CDS	464050	464088	.	-	0	transcript_id "MSTRG.18797.1.p1"; gene_id "MSTRG.18797";
scaf_00136	transdecoder	CDS	464281	464465	.	-	2	transcript_id "MSTRG.18797.1.p1"; gene_id "MSTRG.18797";
scaf_00136	transdecoder	CDS	464832	465000	.	-	0	transcript_id "MSTRG.18797.1.p1"; gene_id "MSTRG.18797";
scaf_00136	transdecoder	CDS	465258	465428	.	-	0	transcript_id "MSTRG.18797.1.p1"; gene_id "MSTRG.18797";
scaf_00136	transdecoder	CDS	468478	468522	.	-	0	transcript_id "MSTRG.18797.1.p1"; gene_id "MSTRG.18797";
scaf_00136	transdecoder	exon	463783	464088	.	-	.	transcript_id "MSTRG.18797.3.p1"; gene_id "MSTRG.18797";
scaf_00136	transdecoder	exon	464281	464462	.	-	.	transcript_id "MSTRG.18797.3.p1"; gene_id "MSTRG.18797";
scaf_00136	transdecoder	exon	464832	465000	.	-	.	transcript_id "MSTRG.18797.3.p1"; gene_id "MSTRG.18797";
scaf_00136	transdecoder	exon	465258	465428	.	-	.	transcript_id "MSTRG.18797.3.p1"; gene_id "MSTRG.18797";
scaf_00136	transdecoder	exon	468478	468797	.	-	.	transcript_id "MSTRG.18797.3.p1"; gene_id "MSTRG.18797";
scaf_00136	transdecoder	CDS	464050	464088	.	-	0	transcript_id "MSTRG.18797.3.p1"; gene_id "MSTRG.18797";
scaf_00136	transdecoder	CDS	464281	464462	.	-	2	transcript_id "MSTRG.18797.3.p1"; gene_id "MSTRG.18797";
scaf_00136	transdecoder	CDS	464832	465000	.	-	0	transcript_id "MSTRG.18797.3.p1"; gene_id "MSTRG.18797";
scaf_00136	transdecoder	CDS	465258	465428	.	-	0	transcript_id "MSTRG.18797.3.p1"; gene_id "MSTRG.18797";
scaf_00136	transdecoder	CDS	468478	468522	.	-	0	transcript_id "MSTRG.18797.3.p1"; gene_id "MSTRG.18797";
scaf_00136	transdecoder	exon	463788	464088	.	-	.	transcript_id "MSTRG.18797.4.p1"; gene_id "MSTRG.18797";
scaf_00136	transdecoder	exon	464281	464465	.	-	.	transcript_id "MSTRG.18797.4.p1"; gene_id "MSTRG.18797";
scaf_00136	transdecoder	exon	464832	465000	.	-	.	transcript_id "MSTRG.18797.4.p1"; gene_id "MSTRG.18797";
scaf_00136	transdecoder	exon	465258	465428	.	-	.	transcript_id "MSTRG.18797.4.p1"; gene_id "MSTRG.18797";
scaf_00136	transdecoder	exon	465779	468638	.	-	.	transcript_id "MSTRG.18797.4.p1"; gene_id "MSTRG.18797";
scaf_00136	transdecoder	CDS	465826	467679	.	-	0	transcript_id "MSTRG.18797.4.p1"; gene_id "MSTRG.18797";
scaf_00136	transdecoder	exon	468804	468927	.	+	.	transcript_id "MSTRG.18798.1.p1"; gene_id "MSTRG.18798";
scaf_00136	transdecoder	exon	469525	469721	.	+	.	transcript_id "MSTRG.18798.1.p1"; gene_id "MSTRG.18798";
scaf_00136	transdecoder	exon	470781	470887	.	+	.	transcript_id "MSTRG.18798.1.p1"; gene_id "MSTRG.18798";
scaf_00136	transdecoder	exon	471085	471229	.	+	.	transcript_id "MSTRG.18798.1.p1"; gene_id "MSTRG.18798";
scaf_00136	transdecoder	exon	471867	471952	.	+	.	transcript_id "MSTRG.18798.1.p1"; gene_id "MSTRG.18798";
scaf_00136	transdecoder	exon	472521	472627	.	+	.	transcript_id "MSTRG.18798.1.p1"; gene_id "MSTRG.18798";
scaf_00136	transdecoder	exon	473072	476916	.	+	.	transcript_id "MSTRG.18798.1.p1"; gene_id "MSTRG.18798";
scaf_00136	transdecoder	CDS	469586	469721	.	+	0	transcript_id "MSTRG.18798.1.p1"; gene_id "MSTRG.18798";
scaf_00136	transdecoder	CDS	470781	470887	.	+	2	transcript_id "MSTRG.18798.1.p1"; gene_id "MSTRG.18798";
scaf_00136	transdecoder	CDS	471085	471229	.	+	0	transcript_id "MSTRG.18798.1.p1"; gene_id "MSTRG.18798";
scaf_00136	transdecoder	CDS	471867	471952	.	+	2	transcript_id "MSTRG.18798.1.p1"; gene_id "MSTRG.18798";
scaf_00136	transdecoder	CDS	472521	472627	.	+	0	transcript_id "MSTRG.18798.1.p1"; gene_id "MSTRG.18798";
scaf_00136	transdecoder	CDS	473072	473183	.	+	1	transcript_id "MSTRG.18798.1.p1"; gene_id "MSTRG.18798";
scaf_00136	transdecoder	exon	468841	468927	.	+	.	transcript_id "MSTRG.18798.2.p1"; gene_id "MSTRG.18798";
scaf_00136	transdecoder	exon	469525	469721	.	+	.	transcript_id "MSTRG.18798.2.p1"; gene_id "MSTRG.18798";
scaf_00136	transdecoder	exon	470781	470887	.	+	.	transcript_id "MSTRG.18798.2.p1"; gene_id "MSTRG.18798";
scaf_00136	transdecoder	exon	471066	471229	.	+	.	transcript_id "MSTRG.18798.2.p1"; gene_id "MSTRG.18798";
scaf_00136	transdecoder	exon	471867	471952	.	+	.	transcript_id "MSTRG.18798.2.p1"; gene_id "MSTRG.18798";
scaf_00136	transdecoder	exon	472521	472627	.	+	.	transcript_id "MSTRG.18798.2.p1"; gene_id "MSTRG.18798";
scaf_00136	transdecoder	exon	473072	473565	.	+	.	transcript_id "MSTRG.18798.2.p1"; gene_id "MSTRG.18798";
scaf_00136	transdecoder	CDS	471142	471229	.	+	0	transcript_id "MSTRG.18798.2.p1"; gene_id "MSTRG.18798";
scaf_00136	transdecoder	CDS	471867	471952	.	+	2	transcript_id "MSTRG.18798.2.p1"; gene_id "MSTRG.18798";
scaf_00136	transdecoder	CDS	472521	472627	.	+	0	transcript_id "MSTRG.18798.2.p1"; gene_id "MSTRG.18798";
scaf_00136	transdecoder	CDS	473072	473183	.	+	1	transcript_id "MSTRG.18798.2.p1"; gene_id "MSTRG.18798";
scaf_00136	transdecoder	exon	469514	469721	.	+	.	transcript_id "PMZ_0046176-RA.p1"; gene_id "MSTRG.18798";
scaf_00136	transdecoder	exon	470781	470887	.	+	.	transcript_id "PMZ_0046176-RA.p1"; gene_id "MSTRG.18798";
scaf_00136	transdecoder	exon	471085	471184	.	+	.	transcript_id "PMZ_0046176-RA.p1"; gene_id "MSTRG.18798";
scaf_00136	transdecoder	exon	471867	471952	.	+	.	transcript_id "PMZ_0046176-RA.p1"; gene_id "MSTRG.18798";
scaf_00136	transdecoder	exon	472521	472627	.	+	.	transcript_id "PMZ_0046176-RA.p1"; gene_id "MSTRG.18798";
scaf_00136	transdecoder	exon	473072	474488	.	+	.	transcript_id "PMZ_0046176-RA.p1"; gene_id "MSTRG.18798";
scaf_00136	transdecoder	CDS	469586	469721	.	+	0	transcript_id "PMZ_0046176-RA.p1"; gene_id "MSTRG.18798";
scaf_00136	transdecoder	CDS	470781	470887	.	+	2	transcript_id "PMZ_0046176-RA.p1"; gene_id "MSTRG.18798";
scaf_00136	transdecoder	CDS	471085	471184	.	+	0	transcript_id "PMZ_0046176-RA.p1"; gene_id "MSTRG.18798";
scaf_00136	transdecoder	CDS	471867	471952	.	+	2	transcript_id "PMZ_0046176-RA.p1"; gene_id "MSTRG.18798";
scaf_00136	transdecoder	CDS	472521	472627	.	+	0	transcript_id "PMZ_0046176-RA.p1"; gene_id "MSTRG.18798";
scaf_00136	transdecoder	CDS	473072	473183	.	+	1	transcript_id "PMZ_0046176-RA.p1"; gene_id "MSTRG.18798";
scaf_00136	transdecoder	exon	478219	479433	.	-	.	transcript_id "PMZ_0012563-RA.p2"; gene_id "MSTRG.18799";
scaf_00136	transdecoder	exon	480280	480311	.	-	.	transcript_id "PMZ_0012563-RA.p2"; gene_id "MSTRG.18799";
scaf_00136	transdecoder	exon	480922	480984	.	-	.	transcript_id "PMZ_0012563-RA.p2"; gene_id "MSTRG.18799";
scaf_00136	transdecoder	exon	484810	484923	.	-	.	transcript_id "PMZ_0012563-RA.p2"; gene_id "MSTRG.18799";
scaf_00136	transdecoder	exon	486288	486317	.	-	.	transcript_id "PMZ_0012563-RA.p2"; gene_id "MSTRG.18799";
scaf_00136	transdecoder	CDS	479325	479433	.	-	1	transcript_id "PMZ_0012563-RA.p2"; gene_id "MSTRG.18799";
scaf_00136	transdecoder	CDS	480280	480311	.	-	0	transcript_id "PMZ_0012563-RA.p2"; gene_id "MSTRG.18799";
scaf_00136	transdecoder	CDS	480922	480984	.	-	0	transcript_id "PMZ_0012563-RA.p2"; gene_id "MSTRG.18799";
scaf_00136	transdecoder	CDS	484810	484923	.	-	0	transcript_id "PMZ_0012563-RA.p2"; gene_id "MSTRG.18799";
scaf_00136	transdecoder	CDS	486288	486317	.	-	0	transcript_id "PMZ_0012563-RA.p2"; gene_id "MSTRG.18799";
scaf_00136	transdecoder	exon	478747	479433	.	-	.	transcript_id "MSTRG.18799.3.p1"; gene_id "MSTRG.18799";
scaf_00136	transdecoder	exon	480178	480311	.	-	.	transcript_id "MSTRG.18799.3.p1"; gene_id "MSTRG.18799";
scaf_00136	transdecoder	exon	480922	481244	.	-	.	transcript_id "MSTRG.18799.3.p1"; gene_id "MSTRG.18799";
scaf_00136	transdecoder	CDS	479325	479433	.	-	1	transcript_id "MSTRG.18799.3.p1"; gene_id "MSTRG.18799";
scaf_00136	transdecoder	CDS	480178	480311	.	-	0	transcript_id "MSTRG.18799.3.p1"; gene_id "MSTRG.18799";
scaf_00136	transdecoder	CDS	480922	481242	.	-	0	transcript_id "MSTRG.18799.3.p1"; gene_id "MSTRG.18799";
scaf_00136	transdecoder	exon	478747	479433	.	-	.	transcript_id "MSTRG.18799.2.p1"; gene_id "MSTRG.18799";
scaf_00136	transdecoder	exon	480178	480311	.	-	.	transcript_id "MSTRG.18799.2.p1"; gene_id "MSTRG.18799";
scaf_00136	transdecoder	exon	480831	481247	.	-	.	transcript_id "MSTRG.18799.2.p1"; gene_id "MSTRG.18799";
scaf_00136	transdecoder	CDS	479325	479433	.	-	1	transcript_id "MSTRG.18799.2.p1"; gene_id "MSTRG.18799";
scaf_00136	transdecoder	CDS	480178	480311	.	-	0	transcript_id "MSTRG.18799.2.p1"; gene_id "MSTRG.18799";
scaf_00136	transdecoder	CDS	480831	481064	.	-	0	transcript_id "MSTRG.18799.2.p1"; gene_id "MSTRG.18799";
scaf_00136	transdecoder	exon	487544	488253	.	+	.	transcript_id "MSTRG.18800.1.p1"; gene_id "MSTRG.18800";
scaf_00136	transdecoder	exon	489430	489543	.	+	.	transcript_id "MSTRG.18800.1.p1"; gene_id "MSTRG.18800";
scaf_00136	transdecoder	exon	490154	490218	.	+	.	transcript_id "MSTRG.18800.1.p1"; gene_id "MSTRG.18800";
scaf_00136	transdecoder	exon	490444	490529	.	+	.	transcript_id "MSTRG.18800.1.p1"; gene_id "MSTRG.18800";
scaf_00136	transdecoder	exon	491055	491112	.	+	.	transcript_id "MSTRG.18800.1.p1"; gene_id "MSTRG.18800";
scaf_00136	transdecoder	exon	491418	491503	.	+	.	transcript_id "MSTRG.18800.1.p1"; gene_id "MSTRG.18800";
scaf_00136	transdecoder	exon	492370	492429	.	+	.	transcript_id "MSTRG.18800.1.p1"; gene_id "MSTRG.18800";
scaf_00136	transdecoder	exon	492979	493060	.	+	.	transcript_id "MSTRG.18800.1.p1"; gene_id "MSTRG.18800";
scaf_00136	transdecoder	exon	493735	493845	.	+	.	transcript_id "MSTRG.18800.1.p1"; gene_id "MSTRG.18800";
scaf_00136	transdecoder	exon	494400	494504	.	+	.	transcript_id "MSTRG.18800.1.p1"; gene_id "MSTRG.18800";
scaf_00136	transdecoder	exon	495182	498516	.	+	.	transcript_id "MSTRG.18800.1.p1"; gene_id "MSTRG.18800";
scaf_00136	transdecoder	CDS	488214	488253	.	+	0	transcript_id "MSTRG.18800.1.p1"; gene_id "MSTRG.18800";
scaf_00136	transdecoder	CDS	489430	489543	.	+	2	transcript_id "MSTRG.18800.1.p1"; gene_id "MSTRG.18800";
scaf_00136	transdecoder	CDS	490154	490218	.	+	2	transcript_id "MSTRG.18800.1.p1"; gene_id "MSTRG.18800";
scaf_00136	transdecoder	CDS	490444	490529	.	+	0	transcript_id "MSTRG.18800.1.p1"; gene_id "MSTRG.18800";
scaf_00136	transdecoder	CDS	491055	491112	.	+	1	transcript_id "MSTRG.18800.1.p1"; gene_id "MSTRG.18800";
scaf_00136	transdecoder	CDS	491418	491503	.	+	0	transcript_id "MSTRG.18800.1.p1"; gene_id "MSTRG.18800";
scaf_00136	transdecoder	CDS	492370	492429	.	+	1	transcript_id "MSTRG.18800.1.p1"; gene_id "MSTRG.18800";
scaf_00136	transdecoder	CDS	492979	493060	.	+	1	transcript_id "MSTRG.18800.1.p1"; gene_id "MSTRG.18800";
scaf_00136	transdecoder	CDS	493735	493845	.	+	0	transcript_id "MSTRG.18800.1.p1"; gene_id "MSTRG.18800";
scaf_00136	transdecoder	CDS	494400	494504	.	+	0	transcript_id "MSTRG.18800.1.p1"; gene_id "MSTRG.18800";
scaf_00136	transdecoder	CDS	495182	495268	.	+	0	transcript_id "MSTRG.18800.1.p1"; gene_id "MSTRG.18800";
scaf_00136	transdecoder	exon	488149	488253	.	+	.	transcript_id "PMZ_0012561-RA.p1"; gene_id "MSTRG.18800";
scaf_00136	transdecoder	exon	489430	489543	.	+	.	transcript_id "PMZ_0012561-RA.p1"; gene_id "MSTRG.18800";
scaf_00136	transdecoder	exon	490154	490218	.	+	.	transcript_id "PMZ_0012561-RA.p1"; gene_id "MSTRG.18800";
scaf_00136	transdecoder	exon	490444	490469	.	+	.	transcript_id "PMZ_0012561-RA.p1"; gene_id "MSTRG.18800";
scaf_00136	transdecoder	exon	491055	491112	.	+	.	transcript_id "PMZ_0012561-RA.p1"; gene_id "MSTRG.18800";
scaf_00136	transdecoder	exon	491418	491503	.	+	.	transcript_id "PMZ_0012561-RA.p1"; gene_id "MSTRG.18800";
scaf_00136	transdecoder	exon	492370	492415	.	+	.	transcript_id "PMZ_0012561-RA.p1"; gene_id "MSTRG.18800";
scaf_00136	transdecoder	exon	493735	493845	.	+	.	transcript_id "PMZ_0012561-RA.p1"; gene_id "MSTRG.18800";
scaf_00136	transdecoder	exon	495182	497356	.	+	.	transcript_id "PMZ_0012561-RA.p1"; gene_id "MSTRG.18800";
scaf_00136	transdecoder	CDS	488214	488253	.	+	0	transcript_id "PMZ_0012561-RA.p1"; gene_id "MSTRG.18800";
scaf_00136	transdecoder	CDS	489430	489543	.	+	2	transcript_id "PMZ_0012561-RA.p1"; gene_id "MSTRG.18800";
scaf_00136	transdecoder	CDS	490154	490218	.	+	2	transcript_id "PMZ_0012561-RA.p1"; gene_id "MSTRG.18800";
scaf_00136	transdecoder	CDS	490444	490469	.	+	0	transcript_id "PMZ_0012561-RA.p1"; gene_id "MSTRG.18800";
scaf_00136	transdecoder	CDS	491055	491112	.	+	1	transcript_id "PMZ_0012561-RA.p1"; gene_id "MSTRG.18800";
scaf_00136	transdecoder	CDS	491418	491503	.	+	0	transcript_id "PMZ_0012561-RA.p1"; gene_id "MSTRG.18800";
scaf_00136	transdecoder	CDS	492370	492415	.	+	1	transcript_id "PMZ_0012561-RA.p1"; gene_id "MSTRG.18800";
scaf_00136	transdecoder	CDS	493735	493845	.	+	0	transcript_id "PMZ_0012561-RA.p1"; gene_id "MSTRG.18800";
scaf_00136	transdecoder	CDS	495182	495268	.	+	0	transcript_id "PMZ_0012561-RA.p1"; gene_id "MSTRG.18800";
scaf_00136	transdecoder	exon	499433	499613	.	+	.	transcript_id "PMZ_0046177-RA.p1"; gene_id "MSTRG.18801";
scaf_00136	transdecoder	exon	501457	501536	.	+	.	transcript_id "PMZ_0046177-RA.p1"; gene_id "MSTRG.18801";
scaf_00136	transdecoder	exon	501727	501826	.	+	.	transcript_id "PMZ_0046177-RA.p1"; gene_id "MSTRG.18801";
scaf_00136	transdecoder	exon	502340	502446	.	+	.	transcript_id "PMZ_0046177-RA.p1"; gene_id "MSTRG.18801";
scaf_00136	transdecoder	exon	505207	505341	.	+	.	transcript_id "PMZ_0046177-RA.p1"; gene_id "MSTRG.18801";
scaf_00136	transdecoder	exon	505610	505863	.	+	.	transcript_id "PMZ_0046177-RA.p1"; gene_id "MSTRG.18801";
scaf_00136	transdecoder	exon	508826	508913	.	+	.	transcript_id "PMZ_0046177-RA.p1"; gene_id "MSTRG.18801";
scaf_00136	transdecoder	exon	509608	509741	.	+	.	transcript_id "PMZ_0046177-RA.p1"; gene_id "MSTRG.18801";
scaf_00136	transdecoder	exon	510149	510358	.	+	.	transcript_id "PMZ_0046177-RA.p1"; gene_id "MSTRG.18801";
scaf_00136	transdecoder	exon	510677	510757	.	+	.	transcript_id "PMZ_0046177-RA.p1"; gene_id "MSTRG.18801";
scaf_00136	transdecoder	exon	511125	511319	.	+	.	transcript_id "PMZ_0046177-RA.p1"; gene_id "MSTRG.18801";
scaf_00136	transdecoder	CDS	499474	499613	.	+	0	transcript_id "PMZ_0046177-RA.p1"; gene_id "MSTRG.18801";
scaf_00136	transdecoder	CDS	501457	501536	.	+	1	transcript_id "PMZ_0046177-RA.p1"; gene_id "MSTRG.18801";
scaf_00136	transdecoder	CDS	501727	501826	.	+	2	transcript_id "PMZ_0046177-RA.p1"; gene_id "MSTRG.18801";
scaf_00136	transdecoder	CDS	502340	502446	.	+	1	transcript_id "PMZ_0046177-RA.p1"; gene_id "MSTRG.18801";
scaf_00136	transdecoder	CDS	505207	505341	.	+	2	transcript_id "PMZ_0046177-RA.p1"; gene_id "MSTRG.18801";
scaf_00136	transdecoder	CDS	505610	505863	.	+	2	transcript_id "PMZ_0046177-RA.p1"; gene_id "MSTRG.18801";
scaf_00136	transdecoder	CDS	508826	508913	.	+	0	transcript_id "PMZ_0046177-RA.p1"; gene_id "MSTRG.18801";
scaf_00136	transdecoder	CDS	509608	509741	.	+	2	transcript_id "PMZ_0046177-RA.p1"; gene_id "MSTRG.18801";
scaf_00136	transdecoder	CDS	510149	510358	.	+	0	transcript_id "PMZ_0046177-RA.p1"; gene_id "MSTRG.18801";
scaf_00136	transdecoder	CDS	510677	510757	.	+	0	transcript_id "PMZ_0046177-RA.p1"; gene_id "MSTRG.18801";
scaf_00136	transdecoder	CDS	511125	511319	.	+	0	transcript_id "PMZ_0046177-RA.p1"; gene_id "MSTRG.18801";
scaf_00136	transdecoder	exon	499510	499613	.	+	.	transcript_id "MSTRG.18801.2.p1"; gene_id "MSTRG.18801";
scaf_00136	transdecoder	exon	500475	500620	.	+	.	transcript_id "MSTRG.18801.2.p1"; gene_id "MSTRG.18801";
scaf_00136	transdecoder	exon	501407	501536	.	+	.	transcript_id "MSTRG.18801.2.p1"; gene_id "MSTRG.18801";
scaf_00136	transdecoder	exon	501727	501826	.	+	.	transcript_id "MSTRG.18801.2.p1"; gene_id "MSTRG.18801";
scaf_00136	transdecoder	exon	502340	502446	.	+	.	transcript_id "MSTRG.18801.2.p1"; gene_id "MSTRG.18801";
scaf_00136	transdecoder	exon	502983	503084	.	+	.	transcript_id "MSTRG.18801.2.p1"; gene_id "MSTRG.18801";
scaf_00136	transdecoder	CDS	499511	499613	.	+	0	transcript_id "MSTRG.18801.2.p1"; gene_id "MSTRG.18801";
scaf_00136	transdecoder	CDS	500475	500620	.	+	2	transcript_id "MSTRG.18801.2.p1"; gene_id "MSTRG.18801";
scaf_00136	transdecoder	CDS	501407	501536	.	+	0	transcript_id "MSTRG.18801.2.p1"; gene_id "MSTRG.18801";
scaf_00136	transdecoder	CDS	501727	501826	.	+	2	transcript_id "MSTRG.18801.2.p1"; gene_id "MSTRG.18801";
scaf_00136	transdecoder	CDS	502340	502446	.	+	1	transcript_id "MSTRG.18801.2.p1"; gene_id "MSTRG.18801";
scaf_00136	transdecoder	CDS	502983	503083	.	+	2	transcript_id "MSTRG.18801.2.p1"; gene_id "MSTRG.18801";
scaf_00136	transdecoder	exon	499510	499609	.	+	.	transcript_id "MSTRG.18801.3.p2"; gene_id "MSTRG.18801";
scaf_00136	transdecoder	exon	500475	500620	.	+	.	transcript_id "MSTRG.18801.3.p2"; gene_id "MSTRG.18801";
scaf_00136	transdecoder	exon	501407	501536	.	+	.	transcript_id "MSTRG.18801.3.p2"; gene_id "MSTRG.18801";
scaf_00136	transdecoder	exon	501727	501826	.	+	.	transcript_id "MSTRG.18801.3.p2"; gene_id "MSTRG.18801";
scaf_00136	transdecoder	exon	502340	502446	.	+	.	transcript_id "MSTRG.18801.3.p2"; gene_id "MSTRG.18801";
scaf_00136	transdecoder	exon	502983	503205	.	+	.	transcript_id "MSTRG.18801.3.p2"; gene_id "MSTRG.18801";
scaf_00136	transdecoder	exon	503714	503833	.	+	.	transcript_id "MSTRG.18801.3.p2"; gene_id "MSTRG.18801";
scaf_00136	transdecoder	exon	505207	505335	.	+	.	transcript_id "MSTRG.18801.3.p2"; gene_id "MSTRG.18801";
scaf_00136	transdecoder	exon	505610	505833	.	+	.	transcript_id "MSTRG.18801.3.p2"; gene_id "MSTRG.18801";
scaf_00136	transdecoder	exon	508772	508913	.	+	.	transcript_id "MSTRG.18801.3.p2"; gene_id "MSTRG.18801";
scaf_00136	transdecoder	exon	509508	509741	.	+	.	transcript_id "MSTRG.18801.3.p2"; gene_id "MSTRG.18801";
scaf_00136	transdecoder	exon	510110	510358	.	+	.	transcript_id "MSTRG.18801.3.p2"; gene_id "MSTRG.18801";
scaf_00136	transdecoder	exon	510677	510757	.	+	.	transcript_id "MSTRG.18801.3.p2"; gene_id "MSTRG.18801";
scaf_00136	transdecoder	exon	511125	514380	.	+	.	transcript_id "MSTRG.18801.3.p2"; gene_id "MSTRG.18801";
scaf_00136	transdecoder	CDS	508884	508913	.	+	0	transcript_id "MSTRG.18801.3.p2"; gene_id "MSTRG.18801";
scaf_00136	transdecoder	CDS	509508	509741	.	+	0	transcript_id "MSTRG.18801.3.p2"; gene_id "MSTRG.18801";
scaf_00136	transdecoder	CDS	510110	510358	.	+	0	transcript_id "MSTRG.18801.3.p2"; gene_id "MSTRG.18801";
scaf_00136	transdecoder	CDS	510677	510757	.	+	0	transcript_id "MSTRG.18801.3.p2"; gene_id "MSTRG.18801";
scaf_00136	transdecoder	CDS	511125	511319	.	+	0	transcript_id "MSTRG.18801.3.p2"; gene_id "MSTRG.18801";
scaf_00136	transdecoder	exon	503344	503833	.	+	.	transcript_id "MSTRG.18801.4.p2"; gene_id "MSTRG.18801";
scaf_00136	transdecoder	exon	505207	505335	.	+	.	transcript_id "MSTRG.18801.4.p2"; gene_id "MSTRG.18801";
scaf_00136	transdecoder	exon	505610	505833	.	+	.	transcript_id "MSTRG.18801.4.p2"; gene_id "MSTRG.18801";
scaf_00136	transdecoder	exon	508772	508913	.	+	.	transcript_id "MSTRG.18801.4.p2"; gene_id "MSTRG.18801";
scaf_00136	transdecoder	exon	509508	509741	.	+	.	transcript_id "MSTRG.18801.4.p2"; gene_id "MSTRG.18801";
scaf_00136	transdecoder	exon	510110	510757	.	+	.	transcript_id "MSTRG.18801.4.p2"; gene_id "MSTRG.18801";
scaf_00136	transdecoder	exon	511125	517577	.	+	.	transcript_id "MSTRG.18801.4.p2"; gene_id "MSTRG.18801";
scaf_00136	transdecoder	CDS	505236	505335	.	+	0	transcript_id "MSTRG.18801.4.p2"; gene_id "MSTRG.18801";
scaf_00136	transdecoder	CDS	505610	505833	.	+	2	transcript_id "MSTRG.18801.4.p2"; gene_id "MSTRG.18801";
scaf_00136	transdecoder	CDS	508772	508913	.	+	0	transcript_id "MSTRG.18801.4.p2"; gene_id "MSTRG.18801";
scaf_00136	transdecoder	CDS	509508	509741	.	+	2	transcript_id "MSTRG.18801.4.p2"; gene_id "MSTRG.18801";
scaf_00136	transdecoder	CDS	510110	510132	.	+	2	transcript_id "MSTRG.18801.4.p2"; gene_id "MSTRG.18801";
scaf_00136	transdecoder	exon	506936	509741	.	+	.	transcript_id "MSTRG.18801.5.p9"; gene_id "MSTRG.18801";
scaf_00136	transdecoder	exon	510110	510757	.	+	.	transcript_id "MSTRG.18801.5.p9"; gene_id "MSTRG.18801";
scaf_00136	transdecoder	exon	511125	511949	.	+	.	transcript_id "MSTRG.18801.5.p9"; gene_id "MSTRG.18801";
scaf_00136	transdecoder	exon	515475	517601	.	+	.	transcript_id "MSTRG.18801.5.p9"; gene_id "MSTRG.18801";
scaf_00136	transdecoder	CDS	507762	508139	.	+	0	transcript_id "MSTRG.18801.5.p9"; gene_id "MSTRG.18801";
scaf_00136	transdecoder	exon	537077	537265	.	+	.	transcript_id "MSTRG.18802.1.p1"; gene_id "MSTRG.18802";
scaf_00136	transdecoder	exon	544486	545137	.	+	.	transcript_id "MSTRG.18802.1.p1"; gene_id "MSTRG.18802";
scaf_00136	transdecoder	exon	547141	547758	.	+	.	transcript_id "MSTRG.18802.1.p1"; gene_id "MSTRG.18802";
scaf_00136	transdecoder	exon	548024	548408	.	+	.	transcript_id "MSTRG.18802.1.p1"; gene_id "MSTRG.18802";
scaf_00136	transdecoder	exon	549001	549123	.	+	.	transcript_id "MSTRG.18802.1.p1"; gene_id "MSTRG.18802";
scaf_00136	transdecoder	exon	549291	549710	.	+	.	transcript_id "MSTRG.18802.1.p1"; gene_id "MSTRG.18802";
scaf_00136	transdecoder	CDS	547355	547758	.	+	0	transcript_id "MSTRG.18802.1.p1"; gene_id "MSTRG.18802";
scaf_00136	transdecoder	CDS	548024	548408	.	+	1	transcript_id "MSTRG.18802.1.p1"; gene_id "MSTRG.18802";
scaf_00136	transdecoder	CDS	549001	549123	.	+	0	transcript_id "MSTRG.18802.1.p1"; gene_id "MSTRG.18802";
scaf_00136	transdecoder	CDS	549291	549710	.	+	0	transcript_id "MSTRG.18802.1.p1"; gene_id "MSTRG.18802";
scaf_00136	transdecoder	exon	547144	547296	.	+	.	transcript_id "PMZ_0029718-RA.p1"; gene_id "MSTRG.18802";
scaf_00136	transdecoder	exon	547403	547758	.	+	.	transcript_id "PMZ_0029718-RA.p1"; gene_id "MSTRG.18802";
scaf_00136	transdecoder	exon	548024	548408	.	+	.	transcript_id "PMZ_0029718-RA.p1"; gene_id "MSTRG.18802";
scaf_00136	transdecoder	exon	549001	549123	.	+	.	transcript_id "PMZ_0029718-RA.p1"; gene_id "MSTRG.18802";
scaf_00136	transdecoder	exon	549291	549465	.	+	.	transcript_id "PMZ_0029718-RA.p1"; gene_id "MSTRG.18802";
scaf_00136	transdecoder	exon	551516	551654	.	+	.	transcript_id "PMZ_0029718-RA.p1"; gene_id "MSTRG.18802";
scaf_00136	transdecoder	exon	553077	553233	.	+	.	transcript_id "PMZ_0029718-RA.p1"; gene_id "MSTRG.18802";
scaf_00136	transdecoder	CDS	547144	547296	.	+	0	transcript_id "PMZ_0029718-RA.p1"; gene_id "MSTRG.18802";
scaf_00136	transdecoder	CDS	547403	547758	.	+	0	transcript_id "PMZ_0029718-RA.p1"; gene_id "MSTRG.18802";
scaf_00136	transdecoder	CDS	548024	548408	.	+	1	transcript_id "PMZ_0029718-RA.p1"; gene_id "MSTRG.18802";
scaf_00136	transdecoder	CDS	549001	549123	.	+	0	transcript_id "PMZ_0029718-RA.p1"; gene_id "MSTRG.18802";
scaf_00136	transdecoder	CDS	549291	549465	.	+	0	transcript_id "PMZ_0029718-RA.p1"; gene_id "MSTRG.18802";
scaf_00136	transdecoder	CDS	551516	551654	.	+	2	transcript_id "PMZ_0029718-RA.p1"; gene_id "MSTRG.18802";
scaf_00136	transdecoder	CDS	553077	553233	.	+	1	transcript_id "PMZ_0029718-RA.p1"; gene_id "MSTRG.18802";
scaf_00136	transdecoder	exon	560806	561059	.	+	.	transcript_id "MSTRG.18803.1.p1"; gene_id "MSTRG.18803";
scaf_00136	transdecoder	exon	561927	561996	.	+	.	transcript_id "MSTRG.18803.1.p1"; gene_id "MSTRG.18803";
scaf_00136	transdecoder	exon	562100	562185	.	+	.	transcript_id "MSTRG.18803.1.p1"; gene_id "MSTRG.18803";
scaf_00136	transdecoder	exon	562471	562597	.	+	.	transcript_id "MSTRG.18803.1.p1"; gene_id "MSTRG.18803";
scaf_00136	transdecoder	exon	563099	563434	.	+	.	transcript_id "MSTRG.18803.1.p1"; gene_id "MSTRG.18803";
scaf_00136	transdecoder	CDS	560949	561059	.	+	0	transcript_id "MSTRG.18803.1.p1"; gene_id "MSTRG.18803";
scaf_00136	transdecoder	CDS	561927	561996	.	+	0	transcript_id "MSTRG.18803.1.p1"; gene_id "MSTRG.18803";
scaf_00136	transdecoder	CDS	562100	562185	.	+	2	transcript_id "MSTRG.18803.1.p1"; gene_id "MSTRG.18803";
scaf_00136	transdecoder	CDS	562471	562597	.	+	0	transcript_id "MSTRG.18803.1.p1"; gene_id "MSTRG.18803";
scaf_00136	transdecoder	CDS	563099	563433	.	+	2	transcript_id "MSTRG.18803.1.p1"; gene_id "MSTRG.18803";
scaf_00136	transdecoder	exon	560949	561059	.	+	.	transcript_id "PMZ_0046178-RA.p1"; gene_id "MSTRG.18803";
scaf_00136	transdecoder	exon	561927	561996	.	+	.	transcript_id "PMZ_0046178-RA.p1"; gene_id "MSTRG.18803";
scaf_00136	transdecoder	exon	562100	562185	.	+	.	transcript_id "PMZ_0046178-RA.p1"; gene_id "MSTRG.18803";
scaf_00136	transdecoder	exon	562471	562567	.	+	.	transcript_id "PMZ_0046178-RA.p1"; gene_id "MSTRG.18803";
scaf_00136	transdecoder	exon	563099	563323	.	+	.	transcript_id "PMZ_0046178-RA.p1"; gene_id "MSTRG.18803";
scaf_00136	transdecoder	exon	563617	563627	.	+	.	transcript_id "PMZ_0046178-RA.p1"; gene_id "MSTRG.18803";
scaf_00136	transdecoder	CDS	560949	561059	.	+	0	transcript_id "PMZ_0046178-RA.p1"; gene_id "MSTRG.18803";
scaf_00136	transdecoder	CDS	561927	561996	.	+	0	transcript_id "PMZ_0046178-RA.p1"; gene_id "MSTRG.18803";
scaf_00136	transdecoder	CDS	562100	562185	.	+	2	transcript_id "PMZ_0046178-RA.p1"; gene_id "MSTRG.18803";
scaf_00136	transdecoder	CDS	562471	562567	.	+	0	transcript_id "PMZ_0046178-RA.p1"; gene_id "MSTRG.18803";
scaf_00136	transdecoder	CDS	563099	563323	.	+	2	transcript_id "PMZ_0046178-RA.p1"; gene_id "MSTRG.18803";
scaf_00136	transdecoder	CDS	563617	563627	.	+	2	transcript_id "PMZ_0046178-RA.p1"; gene_id "MSTRG.18803";
scaf_00137	transdecoder	exon	14698	15633	.	-	.	transcript_id "MSTRG.18804.1.p1"; gene_id "MSTRG.18804";
scaf_00137	transdecoder	exon	17823	17925	.	-	.	transcript_id "MSTRG.18804.1.p1"; gene_id "MSTRG.18804";
scaf_00137	transdecoder	exon	20282	20451	.	-	.	transcript_id "MSTRG.18804.1.p1"; gene_id "MSTRG.18804";
scaf_00137	transdecoder	exon	22854	23364	.	-	.	transcript_id "MSTRG.18804.1.p1"; gene_id "MSTRG.18804";
scaf_00137	transdecoder	exon	26232	26773	.	-	.	transcript_id "MSTRG.18804.1.p1"; gene_id "MSTRG.18804";
scaf_00137	transdecoder	CDS	15428	15633	.	-	2	transcript_id "MSTRG.18804.1.p1"; gene_id "MSTRG.18804";
scaf_00137	transdecoder	CDS	17823	17925	.	-	0	transcript_id "MSTRG.18804.1.p1"; gene_id "MSTRG.18804";
scaf_00137	transdecoder	CDS	20282	20451	.	-	2	transcript_id "MSTRG.18804.1.p1"; gene_id "MSTRG.18804";
scaf_00137	transdecoder	CDS	22854	23094	.	-	0	transcript_id "MSTRG.18804.1.p1"; gene_id "MSTRG.18804";
scaf_00137	transdecoder	exon	15428	15571	.	-	.	transcript_id "PMZ_0046485-RA.p1"; gene_id "MSTRG.18804";
scaf_00137	transdecoder	exon	20282	20364	.	-	.	transcript_id "PMZ_0046485-RA.p1"; gene_id "MSTRG.18804";
scaf_00137	transdecoder	exon	22854	23364	.	-	.	transcript_id "PMZ_0046485-RA.p1"; gene_id "MSTRG.18804";
scaf_00137	transdecoder	exon	26232	26429	.	-	.	transcript_id "PMZ_0046485-RA.p1"; gene_id "MSTRG.18804";
scaf_00137	transdecoder	CDS	15428	15571	.	-	0	transcript_id "PMZ_0046485-RA.p1"; gene_id "MSTRG.18804";
scaf_00137	transdecoder	CDS	20282	20364	.	-	2	transcript_id "PMZ_0046485-RA.p1"; gene_id "MSTRG.18804";
scaf_00137	transdecoder	CDS	22854	23364	.	-	0	transcript_id "PMZ_0046485-RA.p1"; gene_id "MSTRG.18804";
scaf_00137	transdecoder	CDS	26232	26429	.	-	0	transcript_id "PMZ_0046485-RA.p1"; gene_id "MSTRG.18804";
scaf_00137	transdecoder	exon	58569	58876	.	+	.	transcript_id "PMZ_0048360-RA.p2"; gene_id "MSTRG.18805";
scaf_00137	transdecoder	exon	70647	70818	.	+	.	transcript_id "PMZ_0048360-RA.p2"; gene_id "MSTRG.18805";
scaf_00137	transdecoder	exon	71974	72046	.	+	.	transcript_id "PMZ_0048360-RA.p2"; gene_id "MSTRG.18805";
scaf_00137	transdecoder	exon	75436	75501	.	+	.	transcript_id "PMZ_0048360-RA.p2"; gene_id "MSTRG.18805";
scaf_00137	transdecoder	exon	78168	78284	.	+	.	transcript_id "PMZ_0048360-RA.p2"; gene_id "MSTRG.18805";
scaf_00137	transdecoder	exon	80021	80180	.	+	.	transcript_id "PMZ_0048360-RA.p2"; gene_id "MSTRG.18805";
scaf_00137	transdecoder	CDS	58785	58876	.	+	0	transcript_id "PMZ_0048360-RA.p2"; gene_id "MSTRG.18805";
scaf_00137	transdecoder	CDS	70647	70818	.	+	1	transcript_id "PMZ_0048360-RA.p2"; gene_id "MSTRG.18805";
scaf_00137	transdecoder	CDS	71974	72046	.	+	0	transcript_id "PMZ_0048360-RA.p2"; gene_id "MSTRG.18805";
scaf_00137	transdecoder	CDS	75436	75497	.	+	2	transcript_id "PMZ_0048360-RA.p2"; gene_id "MSTRG.18805";
scaf_00137	transdecoder	exon	58569	58876	.	+	.	transcript_id "MSTRG.18805.1.p2"; gene_id "MSTRG.18805";
scaf_00137	transdecoder	exon	70647	70818	.	+	.	transcript_id "MSTRG.18805.1.p2"; gene_id "MSTRG.18805";
scaf_00137	transdecoder	exon	71974	72046	.	+	.	transcript_id "MSTRG.18805.1.p2"; gene_id "MSTRG.18805";
scaf_00137	transdecoder	exon	75436	75501	.	+	.	transcript_id "MSTRG.18805.1.p2"; gene_id "MSTRG.18805";
scaf_00137	transdecoder	exon	78168	78284	.	+	.	transcript_id "MSTRG.18805.1.p2"; gene_id "MSTRG.18805";
scaf_00137	transdecoder	exon	80021	80140	.	+	.	transcript_id "MSTRG.18805.1.p2"; gene_id "MSTRG.18805";
scaf_00137	transdecoder	exon	93579	93760	.	+	.	transcript_id "MSTRG.18805.1.p2"; gene_id "MSTRG.18805";
scaf_00137	transdecoder	exon	94263	94331	.	+	.	transcript_id "MSTRG.18805.1.p2"; gene_id "MSTRG.18805";
scaf_00137	transdecoder	CDS	58785	58876	.	+	0	transcript_id "MSTRG.18805.1.p2"; gene_id "MSTRG.18805";
scaf_00137	transdecoder	CDS	70647	70818	.	+	1	transcript_id "MSTRG.18805.1.p2"; gene_id "MSTRG.18805";
scaf_00137	transdecoder	CDS	71974	72046	.	+	0	transcript_id "MSTRG.18805.1.p2"; gene_id "MSTRG.18805";
scaf_00137	transdecoder	CDS	75436	75497	.	+	2	transcript_id "MSTRG.18805.1.p2"; gene_id "MSTRG.18805";
scaf_00137	transdecoder	exon	75677	75770	.	-	.	transcript_id "PMZ_0048361-RA.p1"; gene_id "MSTRG.18806";
scaf_00137	transdecoder	exon	80023	80081	.	-	.	transcript_id "PMZ_0048361-RA.p1"; gene_id "MSTRG.18806";
scaf_00137	transdecoder	exon	82180	82262	.	-	.	transcript_id "PMZ_0048361-RA.p1"; gene_id "MSTRG.18806";
scaf_00137	transdecoder	exon	83171	83276	.	-	.	transcript_id "PMZ_0048361-RA.p1"; gene_id "MSTRG.18806";
scaf_00137	transdecoder	exon	85452	85599	.	-	.	transcript_id "PMZ_0048361-RA.p1"; gene_id "MSTRG.18806";
scaf_00137	transdecoder	exon	87405	87514	.	-	.	transcript_id "PMZ_0048361-RA.p1"; gene_id "MSTRG.18806";
scaf_00137	transdecoder	exon	89458	89562	.	-	.	transcript_id "PMZ_0048361-RA.p1"; gene_id "MSTRG.18806";
scaf_00137	transdecoder	exon	90497	90499	.	-	.	transcript_id "PMZ_0048361-RA.p1"; gene_id "MSTRG.18806";
scaf_00137	transdecoder	CDS	75677	75770	.	-	1	transcript_id "PMZ_0048361-RA.p1"; gene_id "MSTRG.18806";
scaf_00137	transdecoder	CDS	80023	80081	.	-	0	transcript_id "PMZ_0048361-RA.p1"; gene_id "MSTRG.18806";
scaf_00137	transdecoder	CDS	82180	82262	.	-	2	transcript_id "PMZ_0048361-RA.p1"; gene_id "MSTRG.18806";
scaf_00137	transdecoder	CDS	83171	83276	.	-	0	transcript_id "PMZ_0048361-RA.p1"; gene_id "MSTRG.18806";
scaf_00137	transdecoder	CDS	85452	85599	.	-	1	transcript_id "PMZ_0048361-RA.p1"; gene_id "MSTRG.18806";
scaf_00137	transdecoder	CDS	87405	87514	.	-	0	transcript_id "PMZ_0048361-RA.p1"; gene_id "MSTRG.18806";
scaf_00137	transdecoder	CDS	89458	89562	.	-	0	transcript_id "PMZ_0048361-RA.p1"; gene_id "MSTRG.18806";
scaf_00137	transdecoder	CDS	90497	90499	.	-	0	transcript_id "PMZ_0048361-RA.p1"; gene_id "MSTRG.18806";
scaf_00137	transdecoder	exon	82163	82262	.	-	.	transcript_id "MSTRG.18806.2.p2"; gene_id "MSTRG.18806";
scaf_00137	transdecoder	exon	83171	83276	.	-	.	transcript_id "MSTRG.18806.2.p2"; gene_id "MSTRG.18806";
scaf_00137	transdecoder	exon	85452	85599	.	-	.	transcript_id "MSTRG.18806.2.p2"; gene_id "MSTRG.18806";
scaf_00137	transdecoder	exon	87405	87557	.	-	.	transcript_id "MSTRG.18806.2.p2"; gene_id "MSTRG.18806";
scaf_00137	transdecoder	exon	89458	89562	.	-	.	transcript_id "MSTRG.18806.2.p2"; gene_id "MSTRG.18806";
scaf_00137	transdecoder	exon	90010	90112	.	-	.	transcript_id "MSTRG.18806.2.p2"; gene_id "MSTRG.18806";
scaf_00137	transdecoder	exon	90606	90709	.	-	.	transcript_id "MSTRG.18806.2.p2"; gene_id "MSTRG.18806";
scaf_00137	transdecoder	exon	91208	91365	.	-	.	transcript_id "MSTRG.18806.2.p2"; gene_id "MSTRG.18806";
scaf_00137	transdecoder	CDS	82165	82262	.	-	2	transcript_id "MSTRG.18806.2.p2"; gene_id "MSTRG.18806";
scaf_00137	transdecoder	CDS	83171	83276	.	-	0	transcript_id "MSTRG.18806.2.p2"; gene_id "MSTRG.18806";
scaf_00137	transdecoder	CDS	85452	85580	.	-	0	transcript_id "MSTRG.18806.2.p2"; gene_id "MSTRG.18806";
scaf_00137	transdecoder	exon	90612	90693	.	+	.	transcript_id "PMZ_0028206-RA.p1"; gene_id "MSTRG.18805";
scaf_00137	transdecoder	exon	93579	93760	.	+	.	transcript_id "PMZ_0028206-RA.p1"; gene_id "MSTRG.18805";
scaf_00137	transdecoder	exon	95459	95563	.	+	.	transcript_id "PMZ_0028206-RA.p1"; gene_id "MSTRG.18805";
scaf_00137	transdecoder	exon	97362	97486	.	+	.	transcript_id "PMZ_0028206-RA.p1"; gene_id "MSTRG.18805";
scaf_00137	transdecoder	exon	99209	99374	.	+	.	transcript_id "PMZ_0028206-RA.p1"; gene_id "MSTRG.18805";
scaf_00137	transdecoder	exon	101922	102027	.	+	.	transcript_id "PMZ_0028206-RA.p1"; gene_id "MSTRG.18805";
scaf_00137	transdecoder	exon	103728	103883	.	+	.	transcript_id "PMZ_0028206-RA.p1"; gene_id "MSTRG.18805";
scaf_00137	transdecoder	exon	104444	104563	.	+	.	transcript_id "PMZ_0028206-RA.p1"; gene_id "MSTRG.18805";
scaf_00137	transdecoder	exon	107467	107567	.	+	.	transcript_id "PMZ_0028206-RA.p1"; gene_id "MSTRG.18805";
scaf_00137	transdecoder	exon	111011	111130	.	+	.	transcript_id "PMZ_0028206-RA.p1"; gene_id "MSTRG.18805";
scaf_00137	transdecoder	CDS	90612	90693	.	+	0	transcript_id "PMZ_0028206-RA.p1"; gene_id "MSTRG.18805";
scaf_00137	transdecoder	CDS	93579	93760	.	+	2	transcript_id "PMZ_0028206-RA.p1"; gene_id "MSTRG.18805";
scaf_00137	transdecoder	CDS	95459	95563	.	+	0	transcript_id "PMZ_0028206-RA.p1"; gene_id "MSTRG.18805";
scaf_00137	transdecoder	CDS	97362	97486	.	+	0	transcript_id "PMZ_0028206-RA.p1"; gene_id "MSTRG.18805";
scaf_00137	transdecoder	CDS	99209	99374	.	+	1	transcript_id "PMZ_0028206-RA.p1"; gene_id "MSTRG.18805";
scaf_00137	transdecoder	CDS	101922	102027	.	+	0	transcript_id "PMZ_0028206-RA.p1"; gene_id "MSTRG.18805";
scaf_00137	transdecoder	CDS	103728	103883	.	+	2	transcript_id "PMZ_0028206-RA.p1"; gene_id "MSTRG.18805";
scaf_00137	transdecoder	CDS	104444	104563	.	+	2	transcript_id "PMZ_0028206-RA.p1"; gene_id "MSTRG.18805";
scaf_00137	transdecoder	CDS	107467	107567	.	+	2	transcript_id "PMZ_0028206-RA.p1"; gene_id "MSTRG.18805";
scaf_00137	transdecoder	CDS	111011	111130	.	+	0	transcript_id "PMZ_0028206-RA.p1"; gene_id "MSTRG.18805";
scaf_00137	transdecoder	exon	103689	103883	.	+	.	transcript_id "MSTRG.18805.4.p1"; gene_id "MSTRG.18805";
scaf_00137	transdecoder	exon	104444	104563	.	+	.	transcript_id "MSTRG.18805.4.p1"; gene_id "MSTRG.18805";
scaf_00137	transdecoder	exon	107467	107567	.	+	.	transcript_id "MSTRG.18805.4.p1"; gene_id "MSTRG.18805";
scaf_00137	transdecoder	exon	110888	111063	.	+	.	transcript_id "MSTRG.18805.4.p1"; gene_id "MSTRG.18805";
scaf_00137	transdecoder	CDS	103691	103883	.	+	0	transcript_id "MSTRG.18805.4.p1"; gene_id "MSTRG.18805";
scaf_00137	transdecoder	CDS	104444	104563	.	+	2	transcript_id "MSTRG.18805.4.p1"; gene_id "MSTRG.18805";
scaf_00137	transdecoder	CDS	107467	107567	.	+	2	transcript_id "MSTRG.18805.4.p1"; gene_id "MSTRG.18805";
scaf_00137	transdecoder	CDS	110888	110935	.	+	0	transcript_id "MSTRG.18805.4.p1"; gene_id "MSTRG.18805";
scaf_00137	transdecoder	exon	117043	117277	.	+	.	transcript_id "MSTRG.18807.1.p1"; gene_id "MSTRG.18807";
scaf_00137	transdecoder	exon	118201	118377	.	+	.	transcript_id "MSTRG.18807.1.p1"; gene_id "MSTRG.18807";
scaf_00137	transdecoder	exon	208120	208261	.	+	.	transcript_id "MSTRG.18807.1.p1"; gene_id "MSTRG.18807";
scaf_00137	transdecoder	exon	211564	211751	.	+	.	transcript_id "MSTRG.18807.1.p1"; gene_id "MSTRG.18807";
scaf_00137	transdecoder	exon	212129	212270	.	+	.	transcript_id "MSTRG.18807.1.p1"; gene_id "MSTRG.18807";
scaf_00137	transdecoder	exon	214432	215427	.	+	.	transcript_id "MSTRG.18807.1.p1"; gene_id "MSTRG.18807";
scaf_00137	transdecoder	CDS	118297	118377	.	+	0	transcript_id "MSTRG.18807.1.p1"; gene_id "MSTRG.18807";
scaf_00137	transdecoder	CDS	208120	208261	.	+	0	transcript_id "MSTRG.18807.1.p1"; gene_id "MSTRG.18807";
scaf_00137	transdecoder	CDS	211564	211751	.	+	2	transcript_id "MSTRG.18807.1.p1"; gene_id "MSTRG.18807";
scaf_00137	transdecoder	CDS	212129	212270	.	+	0	transcript_id "MSTRG.18807.1.p1"; gene_id "MSTRG.18807";
scaf_00137	transdecoder	CDS	214432	214613	.	+	2	transcript_id "MSTRG.18807.1.p1"; gene_id "MSTRG.18807";
scaf_00137	transdecoder	exon	120803	121459	.	-	.	transcript_id "PMZ_0036143-RA.p2"; gene_id "MSTRG.18808";
scaf_00137	transdecoder	exon	122388	122548	.	-	.	transcript_id "PMZ_0036143-RA.p2"; gene_id "MSTRG.18808";
scaf_00137	transdecoder	exon	124853	124988	.	-	.	transcript_id "PMZ_0036143-RA.p2"; gene_id "MSTRG.18808";
scaf_00137	transdecoder	exon	127874	127957	.	-	.	transcript_id "PMZ_0036143-RA.p2"; gene_id "MSTRG.18808";
scaf_00137	transdecoder	CDS	121334	121459	.	-	0	transcript_id "PMZ_0036143-RA.p2"; gene_id "MSTRG.18808";
scaf_00137	transdecoder	CDS	122388	122548	.	-	2	transcript_id "PMZ_0036143-RA.p2"; gene_id "MSTRG.18808";
scaf_00137	transdecoder	CDS	124853	124988	.	-	0	transcript_id "PMZ_0036143-RA.p2"; gene_id "MSTRG.18808";
scaf_00137	transdecoder	CDS	127874	127957	.	-	0	transcript_id "PMZ_0036143-RA.p2"; gene_id "MSTRG.18808";
scaf_00137	transdecoder	exon	120850	121459	.	-	.	transcript_id "MSTRG.18808.2.p3"; gene_id "MSTRG.18808";
scaf_00137	transdecoder	exon	122388	122548	.	-	.	transcript_id "MSTRG.18808.2.p3"; gene_id "MSTRG.18808";
scaf_00137	transdecoder	exon	124856	125005	.	-	.	transcript_id "MSTRG.18808.2.p3"; gene_id "MSTRG.18808";
scaf_00137	transdecoder	exon	125873	126036	.	-	.	transcript_id "MSTRG.18808.2.p3"; gene_id "MSTRG.18808";
scaf_00137	transdecoder	exon	127748	127964	.	-	.	transcript_id "MSTRG.18808.2.p3"; gene_id "MSTRG.18808";
scaf_00137	transdecoder	exon	220135	220211	.	-	.	transcript_id "MSTRG.18808.2.p3"; gene_id "MSTRG.18808";
scaf_00137	transdecoder	exon	224621	224704	.	-	.	transcript_id "MSTRG.18808.2.p3"; gene_id "MSTRG.18808";
scaf_00137	transdecoder	exon	225425	225686	.	-	.	transcript_id "MSTRG.18808.2.p3"; gene_id "MSTRG.18808";
scaf_00137	transdecoder	CDS	121334	121459	.	-	0	transcript_id "MSTRG.18808.2.p3"; gene_id "MSTRG.18808";
scaf_00137	transdecoder	CDS	122388	122548	.	-	2	transcript_id "MSTRG.18808.2.p3"; gene_id "MSTRG.18808";
scaf_00137	transdecoder	CDS	124856	124931	.	-	0	transcript_id "MSTRG.18808.2.p3"; gene_id "MSTRG.18808";
scaf_00137	transdecoder	exon	154267	154285	.	+	.	transcript_id "PMZ_0048362-RA.p1"; gene_id "MSTRG.18809";
scaf_00137	transdecoder	exon	154397	154551	.	+	.	transcript_id "PMZ_0048362-RA.p1"; gene_id "MSTRG.18809";
scaf_00137	transdecoder	exon	160436	160558	.	+	.	transcript_id "PMZ_0048362-RA.p1"; gene_id "MSTRG.18809";
scaf_00137	transdecoder	exon	161315	161512	.	+	.	transcript_id "PMZ_0048362-RA.p1"; gene_id "MSTRG.18809";
scaf_00137	transdecoder	CDS	154267	154285	.	+	0	transcript_id "PMZ_0048362-RA.p1"; gene_id "MSTRG.18809";
scaf_00137	transdecoder	CDS	154397	154551	.	+	2	transcript_id "PMZ_0048362-RA.p1"; gene_id "MSTRG.18809";
scaf_00137	transdecoder	CDS	160436	160558	.	+	0	transcript_id "PMZ_0048362-RA.p1"; gene_id "MSTRG.18809";
scaf_00137	transdecoder	CDS	161315	161512	.	+	0	transcript_id "PMZ_0048362-RA.p1"; gene_id "MSTRG.18809";
scaf_00137	transdecoder	exon	173290	175722	.	-	.	transcript_id "PMZ_0037003-RA.p1"; gene_id "MSTRG.18810";
scaf_00137	transdecoder	CDS	173290	175722	.	-	0	transcript_id "PMZ_0037003-RA.p1"; gene_id "MSTRG.18810";
scaf_00137	transdecoder	exon	196434	196654	.	+	.	transcript_id "MSTRG.18807.3.p2"; gene_id "MSTRG.18807";
scaf_00137	transdecoder	exon	198366	198529	.	+	.	transcript_id "MSTRG.18807.3.p2"; gene_id "MSTRG.18807";
scaf_00137	transdecoder	exon	199397	199546	.	+	.	transcript_id "MSTRG.18807.3.p2"; gene_id "MSTRG.18807";
scaf_00137	transdecoder	exon	201887	202047	.	+	.	transcript_id "MSTRG.18807.3.p2"; gene_id "MSTRG.18807";
scaf_00137	transdecoder	exon	202970	203147	.	+	.	transcript_id "MSTRG.18807.3.p2"; gene_id "MSTRG.18807";
scaf_00137	transdecoder	exon	208120	208261	.	+	.	transcript_id "MSTRG.18807.3.p2"; gene_id "MSTRG.18807";
scaf_00137	transdecoder	exon	211564	211751	.	+	.	transcript_id "MSTRG.18807.3.p2"; gene_id "MSTRG.18807";
scaf_00137	transdecoder	exon	212129	212270	.	+	.	transcript_id "MSTRG.18807.3.p2"; gene_id "MSTRG.18807";
scaf_00137	transdecoder	exon	214432	215427	.	+	.	transcript_id "MSTRG.18807.3.p2"; gene_id "MSTRG.18807";
scaf_00137	transdecoder	CDS	203070	203147	.	+	0	transcript_id "MSTRG.18807.3.p2"; gene_id "MSTRG.18807";
scaf_00137	transdecoder	CDS	208120	208261	.	+	0	transcript_id "MSTRG.18807.3.p2"; gene_id "MSTRG.18807";
scaf_00137	transdecoder	CDS	211564	211751	.	+	2	transcript_id "MSTRG.18807.3.p2"; gene_id "MSTRG.18807";
scaf_00137	transdecoder	CDS	212129	212270	.	+	0	transcript_id "MSTRG.18807.3.p2"; gene_id "MSTRG.18807";
scaf_00137	transdecoder	CDS	214432	214613	.	+	2	transcript_id "MSTRG.18807.3.p2"; gene_id "MSTRG.18807";
scaf_00137	transdecoder	exon	196445	196528	.	+	.	transcript_id "PMZ_0046487-RA.p1"; gene_id "MSTRG.18807";
scaf_00137	transdecoder	exon	198366	198422	.	+	.	transcript_id "PMZ_0046487-RA.p1"; gene_id "MSTRG.18807";
scaf_00137	transdecoder	exon	199414	199549	.	+	.	transcript_id "PMZ_0046487-RA.p1"; gene_id "MSTRG.18807";
scaf_00137	transdecoder	exon	201887	202047	.	+	.	transcript_id "PMZ_0046487-RA.p1"; gene_id "MSTRG.18807";
scaf_00137	transdecoder	exon	202970	203147	.	+	.	transcript_id "PMZ_0046487-RA.p1"; gene_id "MSTRG.18807";
scaf_00137	transdecoder	exon	208120	208261	.	+	.	transcript_id "PMZ_0046487-RA.p1"; gene_id "MSTRG.18807";
scaf_00137	transdecoder	exon	211564	211751	.	+	.	transcript_id "PMZ_0046487-RA.p1"; gene_id "MSTRG.18807";
scaf_00137	transdecoder	exon	212129	212270	.	+	.	transcript_id "PMZ_0046487-RA.p1"; gene_id "MSTRG.18807";
scaf_00137	transdecoder	exon	214432	214676	.	+	.	transcript_id "PMZ_0046487-RA.p1"; gene_id "MSTRG.18807";
scaf_00137	transdecoder	CDS	203070	203147	.	+	0	transcript_id "PMZ_0046487-RA.p1"; gene_id "MSTRG.18807";
scaf_00137	transdecoder	CDS	208120	208261	.	+	0	transcript_id "PMZ_0046487-RA.p1"; gene_id "MSTRG.18807";
scaf_00137	transdecoder	CDS	211564	211751	.	+	2	transcript_id "PMZ_0046487-RA.p1"; gene_id "MSTRG.18807";
scaf_00137	transdecoder	CDS	212129	212270	.	+	0	transcript_id "PMZ_0046487-RA.p1"; gene_id "MSTRG.18807";
scaf_00137	transdecoder	CDS	214432	214613	.	+	2	transcript_id "PMZ_0046487-RA.p1"; gene_id "MSTRG.18807";
scaf_00137	transdecoder	exon	225594	225624	.	+	.	transcript_id "PMZ_0036974-RA.p1"; gene_id "MSTRG.18811";
scaf_00137	transdecoder	exon	249381	250080	.	+	.	transcript_id "PMZ_0036974-RA.p1"; gene_id "MSTRG.18811";
scaf_00137	transdecoder	exon	250142	250297	.	+	.	transcript_id "PMZ_0036974-RA.p1"; gene_id "MSTRG.18811";
scaf_00137	transdecoder	exon	250324	250695	.	+	.	transcript_id "PMZ_0036974-RA.p1"; gene_id "MSTRG.18811";
scaf_00137	transdecoder	CDS	249466	250080	.	+	0	transcript_id "PMZ_0036974-RA.p1"; gene_id "MSTRG.18811";
scaf_00137	transdecoder	CDS	250142	250297	.	+	0	transcript_id "PMZ_0036974-RA.p1"; gene_id "MSTRG.18811";
scaf_00137	transdecoder	CDS	250324	250695	.	+	0	transcript_id "PMZ_0036974-RA.p1"; gene_id "MSTRG.18811";
scaf_00137	transdecoder	exon	292837	293172	.	+	.	transcript_id "MSTRG.18812.1.p2"; gene_id "MSTRG.18812";
scaf_00137	transdecoder	exon	294401	294461	.	+	.	transcript_id "MSTRG.18812.1.p2"; gene_id "MSTRG.18812";
scaf_00137	transdecoder	exon	295204	295279	.	+	.	transcript_id "MSTRG.18812.1.p2"; gene_id "MSTRG.18812";
scaf_00137	transdecoder	exon	295829	295913	.	+	.	transcript_id "MSTRG.18812.1.p2"; gene_id "MSTRG.18812";
scaf_00137	transdecoder	exon	296542	296645	.	+	.	transcript_id "MSTRG.18812.1.p2"; gene_id "MSTRG.18812";
scaf_00137	transdecoder	exon	296816	296956	.	+	.	transcript_id "MSTRG.18812.1.p2"; gene_id "MSTRG.18812";
scaf_00137	transdecoder	exon	297897	297996	.	+	.	transcript_id "MSTRG.18812.1.p2"; gene_id "MSTRG.18812";
scaf_00137	transdecoder	exon	299223	299342	.	+	.	transcript_id "MSTRG.18812.1.p2"; gene_id "MSTRG.18812";
scaf_00137	transdecoder	exon	300707	300877	.	+	.	transcript_id "MSTRG.18812.1.p2"; gene_id "MSTRG.18812";
scaf_00137	transdecoder	exon	301671	301788	.	+	.	transcript_id "MSTRG.18812.1.p2"; gene_id "MSTRG.18812";
scaf_00137	transdecoder	exon	304104	304399	.	+	.	transcript_id "MSTRG.18812.1.p2"; gene_id "MSTRG.18812";
scaf_00137	transdecoder	CDS	294404	294461	.	+	0	transcript_id "MSTRG.18812.1.p2"; gene_id "MSTRG.18812";
scaf_00137	transdecoder	CDS	295204	295279	.	+	2	transcript_id "MSTRG.18812.1.p2"; gene_id "MSTRG.18812";
scaf_00137	transdecoder	CDS	295829	295913	.	+	1	transcript_id "MSTRG.18812.1.p2"; gene_id "MSTRG.18812";
scaf_00137	transdecoder	CDS	296542	296645	.	+	0	transcript_id "MSTRG.18812.1.p2"; gene_id "MSTRG.18812";
scaf_00137	transdecoder	CDS	296816	296956	.	+	1	transcript_id "MSTRG.18812.1.p2"; gene_id "MSTRG.18812";
scaf_00137	transdecoder	CDS	297897	297996	.	+	1	transcript_id "MSTRG.18812.1.p2"; gene_id "MSTRG.18812";
scaf_00137	transdecoder	CDS	299223	299342	.	+	0	transcript_id "MSTRG.18812.1.p2"; gene_id "MSTRG.18812";
scaf_00137	transdecoder	CDS	300707	300877	.	+	0	transcript_id "MSTRG.18812.1.p2"; gene_id "MSTRG.18812";
scaf_00137	transdecoder	CDS	301671	301788	.	+	0	transcript_id "MSTRG.18812.1.p2"; gene_id "MSTRG.18812";
scaf_00137	transdecoder	CDS	304104	304171	.	+	2	transcript_id "MSTRG.18812.1.p2"; gene_id "MSTRG.18812";
scaf_00137	transdecoder	exon	292917	293172	.	+	.	transcript_id "PMZ_0033617-RA.p1"; gene_id "MSTRG.18812";
scaf_00137	transdecoder	exon	294401	294461	.	+	.	transcript_id "PMZ_0033617-RA.p1"; gene_id "MSTRG.18812";
scaf_00137	transdecoder	exon	296542	296645	.	+	.	transcript_id "PMZ_0033617-RA.p1"; gene_id "MSTRG.18812";
scaf_00137	transdecoder	exon	296816	296956	.	+	.	transcript_id "PMZ_0033617-RA.p1"; gene_id "MSTRG.18812";
scaf_00137	transdecoder	exon	299111	299261	.	+	.	transcript_id "PMZ_0033617-RA.p1"; gene_id "MSTRG.18812";
scaf_00137	transdecoder	exon	300707	300859	.	+	.	transcript_id "PMZ_0033617-RA.p1"; gene_id "MSTRG.18812";
scaf_00137	transdecoder	exon	301671	301721	.	+	.	transcript_id "PMZ_0033617-RA.p1"; gene_id "MSTRG.18812";
scaf_00137	transdecoder	exon	304140	304271	.	+	.	transcript_id "PMZ_0033617-RA.p1"; gene_id "MSTRG.18812";
scaf_00137	transdecoder	CDS	294453	294461	.	+	0	transcript_id "PMZ_0033617-RA.p1"; gene_id "MSTRG.18812";
scaf_00137	transdecoder	CDS	296542	296645	.	+	0	transcript_id "PMZ_0033617-RA.p1"; gene_id "MSTRG.18812";
scaf_00137	transdecoder	CDS	296816	296956	.	+	1	transcript_id "PMZ_0033617-RA.p1"; gene_id "MSTRG.18812";
scaf_00137	transdecoder	CDS	299111	299261	.	+	1	transcript_id "PMZ_0033617-RA.p1"; gene_id "MSTRG.18812";
scaf_00137	transdecoder	CDS	300707	300859	.	+	0	transcript_id "PMZ_0033617-RA.p1"; gene_id "MSTRG.18812";
scaf_00137	transdecoder	CDS	301671	301721	.	+	0	transcript_id "PMZ_0033617-RA.p1"; gene_id "MSTRG.18812";
scaf_00137	transdecoder	CDS	304140	304271	.	+	0	transcript_id "PMZ_0033617-RA.p1"; gene_id "MSTRG.18812";
scaf_00137	transdecoder	exon	292917	293041	.	+	.	transcript_id "MSTRG.18812.2.p2"; gene_id "MSTRG.18812";
scaf_00137	transdecoder	exon	294401	294461	.	+	.	transcript_id "MSTRG.18812.2.p2"; gene_id "MSTRG.18812";
scaf_00137	transdecoder	exon	295204	295279	.	+	.	transcript_id "MSTRG.18812.2.p2"; gene_id "MSTRG.18812";
scaf_00137	transdecoder	exon	295829	295913	.	+	.	transcript_id "MSTRG.18812.2.p2"; gene_id "MSTRG.18812";
scaf_00137	transdecoder	exon	296542	296645	.	+	.	transcript_id "MSTRG.18812.2.p2"; gene_id "MSTRG.18812";
scaf_00137	transdecoder	exon	296816	296956	.	+	.	transcript_id "MSTRG.18812.2.p2"; gene_id "MSTRG.18812";
scaf_00137	transdecoder	exon	297897	297996	.	+	.	transcript_id "MSTRG.18812.2.p2"; gene_id "MSTRG.18812";
scaf_00137	transdecoder	exon	299223	299342	.	+	.	transcript_id "MSTRG.18812.2.p2"; gene_id "MSTRG.18812";
scaf_00137	transdecoder	exon	300707	300877	.	+	.	transcript_id "MSTRG.18812.2.p2"; gene_id "MSTRG.18812";
scaf_00137	transdecoder	exon	301671	301788	.	+	.	transcript_id "MSTRG.18812.2.p2"; gene_id "MSTRG.18812";
scaf_00137	transdecoder	exon	304104	304395	.	+	.	transcript_id "MSTRG.18812.2.p2"; gene_id "MSTRG.18812";
scaf_00137	transdecoder	CDS	294404	294461	.	+	0	transcript_id "MSTRG.18812.2.p2"; gene_id "MSTRG.18812";
scaf_00137	transdecoder	CDS	295204	295279	.	+	2	transcript_id "MSTRG.18812.2.p2"; gene_id "MSTRG.18812";
scaf_00137	transdecoder	CDS	295829	295913	.	+	1	transcript_id "MSTRG.18812.2.p2"; gene_id "MSTRG.18812";
scaf_00137	transdecoder	CDS	296542	296645	.	+	0	transcript_id "MSTRG.18812.2.p2"; gene_id "MSTRG.18812";
scaf_00137	transdecoder	CDS	296816	296956	.	+	1	transcript_id "MSTRG.18812.2.p2"; gene_id "MSTRG.18812";
scaf_00137	transdecoder	CDS	297897	297996	.	+	1	transcript_id "MSTRG.18812.2.p2"; gene_id "MSTRG.18812";
scaf_00137	transdecoder	CDS	299223	299342	.	+	0	transcript_id "MSTRG.18812.2.p2"; gene_id "MSTRG.18812";
scaf_00137	transdecoder	CDS	300707	300877	.	+	0	transcript_id "MSTRG.18812.2.p2"; gene_id "MSTRG.18812";
scaf_00137	transdecoder	CDS	301671	301788	.	+	0	transcript_id "MSTRG.18812.2.p2"; gene_id "MSTRG.18812";
scaf_00137	transdecoder	CDS	304104	304171	.	+	2	transcript_id "MSTRG.18812.2.p2"; gene_id "MSTRG.18812";
scaf_00137	transdecoder	exon	311146	315113	.	-	.	transcript_id "MSTRG.18813.1.p1"; gene_id "MSTRG.18813";
scaf_00137	transdecoder	exon	315653	315826	.	-	.	transcript_id "MSTRG.18813.1.p1"; gene_id "MSTRG.18813";
scaf_00137	transdecoder	exon	317795	317873	.	-	.	transcript_id "MSTRG.18813.1.p1"; gene_id "MSTRG.18813";
scaf_00137	transdecoder	exon	318816	318895	.	-	.	transcript_id "MSTRG.18813.1.p1"; gene_id "MSTRG.18813";
scaf_00137	transdecoder	exon	322969	323040	.	-	.	transcript_id "MSTRG.18813.1.p1"; gene_id "MSTRG.18813";
scaf_00137	transdecoder	exon	323704	323818	.	-	.	transcript_id "MSTRG.18813.1.p1"; gene_id "MSTRG.18813";
scaf_00137	transdecoder	exon	326860	326907	.	-	.	transcript_id "MSTRG.18813.1.p1"; gene_id "MSTRG.18813";
scaf_00137	transdecoder	exon	328012	328041	.	-	.	transcript_id "MSTRG.18813.1.p1"; gene_id "MSTRG.18813";
scaf_00137	transdecoder	exon	329275	329386	.	-	.	transcript_id "MSTRG.18813.1.p1"; gene_id "MSTRG.18813";
scaf_00137	transdecoder	exon	332305	332363	.	-	.	transcript_id "MSTRG.18813.1.p1"; gene_id "MSTRG.18813";
scaf_00137	transdecoder	exon	335806	335935	.	-	.	transcript_id "MSTRG.18813.1.p1"; gene_id "MSTRG.18813";
scaf_00137	transdecoder	exon	352243	352556	.	-	.	transcript_id "MSTRG.18813.1.p1"; gene_id "MSTRG.18813";
scaf_00137	transdecoder	CDS	315052	315113	.	-	2	transcript_id "MSTRG.18813.1.p1"; gene_id "MSTRG.18813";
scaf_00137	transdecoder	CDS	315653	315826	.	-	2	transcript_id "MSTRG.18813.1.p1"; gene_id "MSTRG.18813";
scaf_00137	transdecoder	CDS	317795	317873	.	-	0	transcript_id "MSTRG.18813.1.p1"; gene_id "MSTRG.18813";
scaf_00137	transdecoder	CDS	318816	318895	.	-	2	transcript_id "MSTRG.18813.1.p1"; gene_id "MSTRG.18813";
scaf_00137	transdecoder	CDS	322969	323040	.	-	2	transcript_id "MSTRG.18813.1.p1"; gene_id "MSTRG.18813";
scaf_00137	transdecoder	CDS	323704	323818	.	-	0	transcript_id "MSTRG.18813.1.p1"; gene_id "MSTRG.18813";
scaf_00137	transdecoder	CDS	326860	326907	.	-	0	transcript_id "MSTRG.18813.1.p1"; gene_id "MSTRG.18813";
scaf_00137	transdecoder	CDS	328012	328041	.	-	0	transcript_id "MSTRG.18813.1.p1"; gene_id "MSTRG.18813";
scaf_00137	transdecoder	CDS	329275	329386	.	-	1	transcript_id "MSTRG.18813.1.p1"; gene_id "MSTRG.18813";
scaf_00137	transdecoder	CDS	332305	332363	.	-	0	transcript_id "MSTRG.18813.1.p1"; gene_id "MSTRG.18813";
scaf_00137	transdecoder	CDS	335806	335935	.	-	1	transcript_id "MSTRG.18813.1.p1"; gene_id "MSTRG.18813";
scaf_00137	transdecoder	CDS	352243	352361	.	-	0	transcript_id "MSTRG.18813.1.p1"; gene_id "MSTRG.18813";
scaf_00137	transdecoder	exon	314406	315113	.	-	.	transcript_id "PMZ_0046488-RA.p1"; gene_id "MSTRG.18813";
scaf_00137	transdecoder	exon	315653	315826	.	-	.	transcript_id "PMZ_0046488-RA.p1"; gene_id "MSTRG.18813";
scaf_00137	transdecoder	exon	317795	317873	.	-	.	transcript_id "PMZ_0046488-RA.p1"; gene_id "MSTRG.18813";
scaf_00137	transdecoder	exon	318816	318895	.	-	.	transcript_id "PMZ_0046488-RA.p1"; gene_id "MSTRG.18813";
scaf_00137	transdecoder	exon	322969	323040	.	-	.	transcript_id "PMZ_0046488-RA.p1"; gene_id "MSTRG.18813";
scaf_00137	transdecoder	exon	326860	326907	.	-	.	transcript_id "PMZ_0046488-RA.p1"; gene_id "MSTRG.18813";
scaf_00137	transdecoder	exon	329275	329386	.	-	.	transcript_id "PMZ_0046488-RA.p1"; gene_id "MSTRG.18813";
scaf_00137	transdecoder	exon	334889	334899	.	-	.	transcript_id "PMZ_0046488-RA.p1"; gene_id "MSTRG.18813";
scaf_00137	transdecoder	exon	335806	335935	.	-	.	transcript_id "PMZ_0046488-RA.p1"; gene_id "MSTRG.18813";
scaf_00137	transdecoder	exon	352243	352514	.	-	.	transcript_id "PMZ_0046488-RA.p1"; gene_id "MSTRG.18813";
scaf_00137	transdecoder	CDS	322999	323040	.	-	0	transcript_id "PMZ_0046488-RA.p1"; gene_id "MSTRG.18813";
scaf_00137	transdecoder	CDS	326860	326907	.	-	0	transcript_id "PMZ_0046488-RA.p1"; gene_id "MSTRG.18813";
scaf_00137	transdecoder	CDS	329275	329386	.	-	1	transcript_id "PMZ_0046488-RA.p1"; gene_id "MSTRG.18813";
scaf_00137	transdecoder	CDS	334889	334899	.	-	0	transcript_id "PMZ_0046488-RA.p1"; gene_id "MSTRG.18813";
scaf_00137	transdecoder	CDS	335806	335935	.	-	1	transcript_id "PMZ_0046488-RA.p1"; gene_id "MSTRG.18813";
scaf_00137	transdecoder	CDS	352243	352361	.	-	0	transcript_id "PMZ_0046488-RA.p1"; gene_id "MSTRG.18813";
scaf_00137	transdecoder	exon	370886	371210	.	-	.	transcript_id "PMZ_0046489-RA.p1"; gene_id "MSTRG.18814";
scaf_00137	transdecoder	exon	390823	391016	.	-	.	transcript_id "PMZ_0046489-RA.p1"; gene_id "MSTRG.18814";
scaf_00137	transdecoder	exon	392113	392136	.	-	.	transcript_id "PMZ_0046489-RA.p1"; gene_id "MSTRG.18814";
scaf_00137	transdecoder	CDS	370886	371210	.	-	1	transcript_id "PMZ_0046489-RA.p1"; gene_id "MSTRG.18814";
scaf_00137	transdecoder	CDS	390823	391016	.	-	0	transcript_id "PMZ_0046489-RA.p1"; gene_id "MSTRG.18814";
scaf_00137	transdecoder	CDS	392113	392136	.	-	0	transcript_id "PMZ_0046489-RA.p1"; gene_id "MSTRG.18814";
scaf_00137	transdecoder	exon	396801	396809	.	+	.	transcript_id "PMZ_0046490-RA.p1"; gene_id "PMZ_0046490";
scaf_00137	transdecoder	exon	397921	398185	.	+	.	transcript_id "PMZ_0046490-RA.p1"; gene_id "PMZ_0046490";
scaf_00137	transdecoder	exon	406669	406706	.	+	.	transcript_id "PMZ_0046490-RA.p1"; gene_id "PMZ_0046490";
scaf_00137	transdecoder	CDS	396801	396809	.	+	0	transcript_id "PMZ_0046490-RA.p1"; gene_id "PMZ_0046490";
scaf_00137	transdecoder	CDS	397921	398185	.	+	0	transcript_id "PMZ_0046490-RA.p1"; gene_id "PMZ_0046490";
scaf_00137	transdecoder	CDS	406669	406706	.	+	2	transcript_id "PMZ_0046490-RA.p1"; gene_id "PMZ_0046490";
scaf_00137	transdecoder	exon	428710	429799	.	+	.	transcript_id "MSTRG.18818.1.p1"; gene_id "MSTRG.18818";
scaf_00137	transdecoder	exon	474759	475931	.	+	.	transcript_id "MSTRG.18818.1.p1"; gene_id "MSTRG.18818";
scaf_00137	transdecoder	exon	477407	477592	.	+	.	transcript_id "MSTRG.18818.1.p1"; gene_id "MSTRG.18818";
scaf_00137	transdecoder	exon	478684	478818	.	+	.	transcript_id "MSTRG.18818.1.p1"; gene_id "MSTRG.18818";
scaf_00137	transdecoder	exon	480444	480544	.	+	.	transcript_id "MSTRG.18818.1.p1"; gene_id "MSTRG.18818";
scaf_00137	transdecoder	exon	483306	483435	.	+	.	transcript_id "MSTRG.18818.1.p1"; gene_id "MSTRG.18818";
scaf_00137	transdecoder	exon	484824	484979	.	+	.	transcript_id "MSTRG.18818.1.p1"; gene_id "MSTRG.18818";
scaf_00137	transdecoder	exon	485404	485512	.	+	.	transcript_id "MSTRG.18818.1.p1"; gene_id "MSTRG.18818";
scaf_00137	transdecoder	exon	485723	485816	.	+	.	transcript_id "MSTRG.18818.1.p1"; gene_id "MSTRG.18818";
scaf_00137	transdecoder	exon	486026	486145	.	+	.	transcript_id "MSTRG.18818.1.p1"; gene_id "MSTRG.18818";
scaf_00137	transdecoder	exon	488063	488152	.	+	.	transcript_id "MSTRG.18818.1.p1"; gene_id "MSTRG.18818";
scaf_00137	transdecoder	exon	489757	489850	.	+	.	transcript_id "MSTRG.18818.1.p1"; gene_id "MSTRG.18818";
scaf_00137	transdecoder	exon	490413	490567	.	+	.	transcript_id "MSTRG.18818.1.p1"; gene_id "MSTRG.18818";
scaf_00137	transdecoder	exon	492122	492202	.	+	.	transcript_id "MSTRG.18818.1.p1"; gene_id "MSTRG.18818";
scaf_00137	transdecoder	exon	492899	492966	.	+	.	transcript_id "MSTRG.18818.1.p1"; gene_id "MSTRG.18818";
scaf_00137	transdecoder	exon	493917	494019	.	+	.	transcript_id "MSTRG.18818.1.p1"; gene_id "MSTRG.18818";
scaf_00137	transdecoder	exon	495259	495392	.	+	.	transcript_id "MSTRG.18818.1.p1"; gene_id "MSTRG.18818";
scaf_00137	transdecoder	exon	495677	495868	.	+	.	transcript_id "MSTRG.18818.1.p1"; gene_id "MSTRG.18818";
scaf_00137	transdecoder	exon	496000	496111	.	+	.	transcript_id "MSTRG.18818.1.p1"; gene_id "MSTRG.18818";
scaf_00137	transdecoder	exon	496673	496886	.	+	.	transcript_id "MSTRG.18818.1.p1"; gene_id "MSTRG.18818";
scaf_00137	transdecoder	exon	498866	499033	.	+	.	transcript_id "MSTRG.18818.1.p1"; gene_id "MSTRG.18818";
scaf_00137	transdecoder	exon	500380	500475	.	+	.	transcript_id "MSTRG.18818.1.p1"; gene_id "MSTRG.18818";
scaf_00137	transdecoder	exon	501004	501149	.	+	.	transcript_id "MSTRG.18818.1.p1"; gene_id "MSTRG.18818";
scaf_00137	transdecoder	CDS	485769	485816	.	+	0	transcript_id "MSTRG.18818.1.p1"; gene_id "MSTRG.18818";
scaf_00137	transdecoder	CDS	486026	486145	.	+	0	transcript_id "MSTRG.18818.1.p1"; gene_id "MSTRG.18818";
scaf_00137	transdecoder	CDS	488063	488152	.	+	0	transcript_id "MSTRG.18818.1.p1"; gene_id "MSTRG.18818";
scaf_00137	transdecoder	CDS	489757	489850	.	+	0	transcript_id "MSTRG.18818.1.p1"; gene_id "MSTRG.18818";
scaf_00137	transdecoder	CDS	490413	490567	.	+	2	transcript_id "MSTRG.18818.1.p1"; gene_id "MSTRG.18818";
scaf_00137	transdecoder	CDS	492122	492202	.	+	0	transcript_id "MSTRG.18818.1.p1"; gene_id "MSTRG.18818";
scaf_00137	transdecoder	CDS	492899	492966	.	+	0	transcript_id "MSTRG.18818.1.p1"; gene_id "MSTRG.18818";
scaf_00137	transdecoder	CDS	493917	494019	.	+	1	transcript_id "MSTRG.18818.1.p1"; gene_id "MSTRG.18818";
scaf_00137	transdecoder	CDS	495259	495392	.	+	0	transcript_id "MSTRG.18818.1.p1"; gene_id "MSTRG.18818";
scaf_00137	transdecoder	CDS	495677	495868	.	+	1	transcript_id "MSTRG.18818.1.p1"; gene_id "MSTRG.18818";
scaf_00137	transdecoder	CDS	496000	496111	.	+	1	transcript_id "MSTRG.18818.1.p1"; gene_id "MSTRG.18818";
scaf_00137	transdecoder	CDS	496673	496886	.	+	0	transcript_id "MSTRG.18818.1.p1"; gene_id "MSTRG.18818";
scaf_00137	transdecoder	CDS	498866	498894	.	+	2	transcript_id "MSTRG.18818.1.p1"; gene_id "MSTRG.18818";
scaf_00137	transdecoder	exon	429105	429799	.	+	.	transcript_id "MSTRG.18818.2.p1"; gene_id "MSTRG.18818";
scaf_00137	transdecoder	exon	474759	475931	.	+	.	transcript_id "MSTRG.18818.2.p1"; gene_id "MSTRG.18818";
scaf_00137	transdecoder	exon	477407	477592	.	+	.	transcript_id "MSTRG.18818.2.p1"; gene_id "MSTRG.18818";
scaf_00137	transdecoder	exon	478684	478818	.	+	.	transcript_id "MSTRG.18818.2.p1"; gene_id "MSTRG.18818";
scaf_00137	transdecoder	exon	480444	480544	.	+	.	transcript_id "MSTRG.18818.2.p1"; gene_id "MSTRG.18818";
scaf_00137	transdecoder	exon	482341	482470	.	+	.	transcript_id "MSTRG.18818.2.p1"; gene_id "MSTRG.18818";
scaf_00137	transdecoder	CDS	474925	475931	.	+	0	transcript_id "MSTRG.18818.2.p1"; gene_id "MSTRG.18818";
scaf_00137	transdecoder	CDS	477407	477449	.	+	1	transcript_id "MSTRG.18818.2.p1"; gene_id "MSTRG.18818";
scaf_00137	transdecoder	exon	470639	470700	.	+	.	transcript_id "PMZ_0046491-RA.p1"; gene_id "MSTRG.18818";
scaf_00137	transdecoder	exon	474759	475646	.	+	.	transcript_id "PMZ_0046491-RA.p1"; gene_id "MSTRG.18818";
scaf_00137	transdecoder	exon	475771	475936	.	+	.	transcript_id "PMZ_0046491-RA.p1"; gene_id "MSTRG.18818";
scaf_00137	transdecoder	exon	477407	477592	.	+	.	transcript_id "PMZ_0046491-RA.p1"; gene_id "MSTRG.18818";
scaf_00137	transdecoder	exon	478684	478770	.	+	.	transcript_id "PMZ_0046491-RA.p1"; gene_id "MSTRG.18818";
scaf_00137	transdecoder	exon	480444	480563	.	+	.	transcript_id "PMZ_0046491-RA.p1"; gene_id "MSTRG.18818";
scaf_00137	transdecoder	exon	482396	482470	.	+	.	transcript_id "PMZ_0046491-RA.p1"; gene_id "MSTRG.18818";
scaf_00137	transdecoder	exon	483361	483435	.	+	.	transcript_id "PMZ_0046491-RA.p1"; gene_id "MSTRG.18818";
scaf_00137	transdecoder	exon	484824	485031	.	+	.	transcript_id "PMZ_0046491-RA.p1"; gene_id "MSTRG.18818";
scaf_00137	transdecoder	CDS	470639	470700	.	+	0	transcript_id "PMZ_0046491-RA.p1"; gene_id "MSTRG.18818";
scaf_00137	transdecoder	CDS	474759	475646	.	+	1	transcript_id "PMZ_0046491-RA.p1"; gene_id "MSTRG.18818";
scaf_00137	transdecoder	CDS	475771	475936	.	+	1	transcript_id "PMZ_0046491-RA.p1"; gene_id "MSTRG.18818";
scaf_00137	transdecoder	CDS	477407	477592	.	+	0	transcript_id "PMZ_0046491-RA.p1"; gene_id "MSTRG.18818";
scaf_00137	transdecoder	CDS	478684	478770	.	+	0	transcript_id "PMZ_0046491-RA.p1"; gene_id "MSTRG.18818";
scaf_00137	transdecoder	CDS	480444	480563	.	+	0	transcript_id "PMZ_0046491-RA.p1"; gene_id "MSTRG.18818";
scaf_00137	transdecoder	CDS	482396	482470	.	+	0	transcript_id "PMZ_0046491-RA.p1"; gene_id "MSTRG.18818";
scaf_00137	transdecoder	CDS	483361	483435	.	+	0	transcript_id "PMZ_0046491-RA.p1"; gene_id "MSTRG.18818";
scaf_00137	transdecoder	CDS	484824	484925	.	+	0	transcript_id "PMZ_0046491-RA.p1"; gene_id "MSTRG.18818";
scaf_00137	transdecoder	exon	470639	470700	.	+	.	transcript_id "MSTRG.18818.3.p1"; gene_id "MSTRG.18818";
scaf_00137	transdecoder	exon	474759	475646	.	+	.	transcript_id "MSTRG.18818.3.p1"; gene_id "MSTRG.18818";
scaf_00137	transdecoder	exon	475771	475936	.	+	.	transcript_id "MSTRG.18818.3.p1"; gene_id "MSTRG.18818";
scaf_00137	transdecoder	exon	477407	477592	.	+	.	transcript_id "MSTRG.18818.3.p1"; gene_id "MSTRG.18818";
scaf_00137	transdecoder	exon	478684	478770	.	+	.	transcript_id "MSTRG.18818.3.p1"; gene_id "MSTRG.18818";
scaf_00137	transdecoder	exon	480444	480563	.	+	.	transcript_id "MSTRG.18818.3.p1"; gene_id "MSTRG.18818";
scaf_00137	transdecoder	exon	482396	482470	.	+	.	transcript_id "MSTRG.18818.3.p1"; gene_id "MSTRG.18818";
scaf_00137	transdecoder	exon	483361	483435	.	+	.	transcript_id "MSTRG.18818.3.p1"; gene_id "MSTRG.18818";
scaf_00137	transdecoder	exon	484824	484979	.	+	.	transcript_id "MSTRG.18818.3.p1"; gene_id "MSTRG.18818";
scaf_00137	transdecoder	exon	485404	485512	.	+	.	transcript_id "MSTRG.18818.3.p1"; gene_id "MSTRG.18818";
scaf_00137	transdecoder	exon	485723	485816	.	+	.	transcript_id "MSTRG.18818.3.p1"; gene_id "MSTRG.18818";
scaf_00137	transdecoder	exon	486026	486145	.	+	.	transcript_id "MSTRG.18818.3.p1"; gene_id "MSTRG.18818";
scaf_00137	transdecoder	exon	488063	488152	.	+	.	transcript_id "MSTRG.18818.3.p1"; gene_id "MSTRG.18818";
scaf_00137	transdecoder	exon	489757	489850	.	+	.	transcript_id "MSTRG.18818.3.p1"; gene_id "MSTRG.18818";
scaf_00137	transdecoder	exon	490413	490567	.	+	.	transcript_id "MSTRG.18818.3.p1"; gene_id "MSTRG.18818";
scaf_00137	transdecoder	exon	492122	492202	.	+	.	transcript_id "MSTRG.18818.3.p1"; gene_id "MSTRG.18818";
scaf_00137	transdecoder	exon	492899	492966	.	+	.	transcript_id "MSTRG.18818.3.p1"; gene_id "MSTRG.18818";
scaf_00137	transdecoder	exon	493917	494019	.	+	.	transcript_id "MSTRG.18818.3.p1"; gene_id "MSTRG.18818";
scaf_00137	transdecoder	exon	495259	495392	.	+	.	transcript_id "MSTRG.18818.3.p1"; gene_id "MSTRG.18818";
scaf_00137	transdecoder	exon	495677	495868	.	+	.	transcript_id "MSTRG.18818.3.p1"; gene_id "MSTRG.18818";
scaf_00137	transdecoder	exon	496000	496111	.	+	.	transcript_id "MSTRG.18818.3.p1"; gene_id "MSTRG.18818";
scaf_00137	transdecoder	exon	496673	496886	.	+	.	transcript_id "MSTRG.18818.3.p1"; gene_id "MSTRG.18818";
scaf_00137	transdecoder	exon	498866	499033	.	+	.	transcript_id "MSTRG.18818.3.p1"; gene_id "MSTRG.18818";
scaf_00137	transdecoder	exon	500380	500475	.	+	.	transcript_id "MSTRG.18818.3.p1"; gene_id "MSTRG.18818";
scaf_00137	transdecoder	exon	501004	501226	.	+	.	transcript_id "MSTRG.18818.3.p1"; gene_id "MSTRG.18818";
scaf_00137	transdecoder	CDS	470639	470700	.	+	0	transcript_id "MSTRG.18818.3.p1"; gene_id "MSTRG.18818";
scaf_00137	transdecoder	CDS	474759	475646	.	+	1	transcript_id "MSTRG.18818.3.p1"; gene_id "MSTRG.18818";
scaf_00137	transdecoder	CDS	475771	475936	.	+	1	transcript_id "MSTRG.18818.3.p1"; gene_id "MSTRG.18818";
scaf_00137	transdecoder	CDS	477407	477592	.	+	0	transcript_id "MSTRG.18818.3.p1"; gene_id "MSTRG.18818";
scaf_00137	transdecoder	CDS	478684	478770	.	+	0	transcript_id "MSTRG.18818.3.p1"; gene_id "MSTRG.18818";
scaf_00137	transdecoder	CDS	480444	480563	.	+	0	transcript_id "MSTRG.18818.3.p1"; gene_id "MSTRG.18818";
scaf_00137	transdecoder	CDS	482396	482470	.	+	0	transcript_id "MSTRG.18818.3.p1"; gene_id "MSTRG.18818";
scaf_00137	transdecoder	CDS	483361	483435	.	+	0	transcript_id "MSTRG.18818.3.p1"; gene_id "MSTRG.18818";
scaf_00137	transdecoder	CDS	484824	484925	.	+	0	transcript_id "MSTRG.18818.3.p1"; gene_id "MSTRG.18818";
scaf_00137	transdecoder	exon	486104	486145	.	+	.	transcript_id "PMZ_0035430-RA.p1"; gene_id "MSTRG.18818";
scaf_00137	transdecoder	exon	488063	488152	.	+	.	transcript_id "PMZ_0035430-RA.p1"; gene_id "MSTRG.18818";
scaf_00137	transdecoder	exon	489757	489850	.	+	.	transcript_id "PMZ_0035430-RA.p1"; gene_id "MSTRG.18818";
scaf_00137	transdecoder	exon	495259	495286	.	+	.	transcript_id "PMZ_0035430-RA.p1"; gene_id "MSTRG.18818";
scaf_00137	transdecoder	exon	495677	495814	.	+	.	transcript_id "PMZ_0035430-RA.p1"; gene_id "MSTRG.18818";
scaf_00137	transdecoder	exon	496673	496853	.	+	.	transcript_id "PMZ_0035430-RA.p1"; gene_id "MSTRG.18818";
scaf_00137	transdecoder	exon	498872	499033	.	+	.	transcript_id "PMZ_0035430-RA.p1"; gene_id "MSTRG.18818";
scaf_00137	transdecoder	exon	501747	501886	.	+	.	transcript_id "PMZ_0035430-RA.p1"; gene_id "MSTRG.18818";
scaf_00137	transdecoder	exon	502495	502631	.	+	.	transcript_id "PMZ_0035430-RA.p1"; gene_id "MSTRG.18818";
scaf_00137	transdecoder	exon	504774	504914	.	+	.	transcript_id "PMZ_0035430-RA.p1"; gene_id "MSTRG.18818";
scaf_00137	transdecoder	exon	505644	505683	.	+	.	transcript_id "PMZ_0035430-RA.p1"; gene_id "MSTRG.18818";
scaf_00137	transdecoder	exon	507642	507756	.	+	.	transcript_id "PMZ_0035430-RA.p1"; gene_id "MSTRG.18818";
scaf_00137	transdecoder	exon	508855	509012	.	+	.	transcript_id "PMZ_0035430-RA.p1"; gene_id "MSTRG.18818";
scaf_00137	transdecoder	exon	510056	510203	.	+	.	transcript_id "PMZ_0035430-RA.p1"; gene_id "MSTRG.18818";
scaf_00137	transdecoder	exon	511861	512001	.	+	.	transcript_id "PMZ_0035430-RA.p1"; gene_id "MSTRG.18818";
scaf_00137	transdecoder	exon	513848	513922	.	+	.	transcript_id "PMZ_0035430-RA.p1"; gene_id "MSTRG.18818";
scaf_00137	transdecoder	exon	514041	514251	.	+	.	transcript_id "PMZ_0035430-RA.p1"; gene_id "MSTRG.18818";
scaf_00137	transdecoder	exon	514371	514459	.	+	.	transcript_id "PMZ_0035430-RA.p1"; gene_id "MSTRG.18818";
scaf_00137	transdecoder	CDS	486104	486145	.	+	0	transcript_id "PMZ_0035430-RA.p1"; gene_id "MSTRG.18818";
scaf_00137	transdecoder	CDS	488063	488152	.	+	0	transcript_id "PMZ_0035430-RA.p1"; gene_id "MSTRG.18818";
scaf_00137	transdecoder	CDS	489757	489850	.	+	0	transcript_id "PMZ_0035430-RA.p1"; gene_id "MSTRG.18818";
scaf_00137	transdecoder	CDS	495259	495286	.	+	2	transcript_id "PMZ_0035430-RA.p1"; gene_id "MSTRG.18818";
scaf_00137	transdecoder	CDS	495677	495814	.	+	1	transcript_id "PMZ_0035430-RA.p1"; gene_id "MSTRG.18818";
scaf_00137	transdecoder	CDS	496673	496853	.	+	1	transcript_id "PMZ_0035430-RA.p1"; gene_id "MSTRG.18818";
scaf_00137	transdecoder	CDS	498872	499033	.	+	0	transcript_id "PMZ_0035430-RA.p1"; gene_id "MSTRG.18818";
scaf_00137	transdecoder	CDS	501747	501886	.	+	0	transcript_id "PMZ_0035430-RA.p1"; gene_id "MSTRG.18818";
scaf_00137	transdecoder	CDS	502495	502631	.	+	1	transcript_id "PMZ_0035430-RA.p1"; gene_id "MSTRG.18818";
scaf_00137	transdecoder	CDS	504774	504914	.	+	2	transcript_id "PMZ_0035430-RA.p1"; gene_id "MSTRG.18818";
scaf_00137	transdecoder	CDS	505644	505683	.	+	2	transcript_id "PMZ_0035430-RA.p1"; gene_id "MSTRG.18818";
scaf_00137	transdecoder	CDS	507642	507756	.	+	1	transcript_id "PMZ_0035430-RA.p1"; gene_id "MSTRG.18818";
scaf_00137	transdecoder	CDS	508855	509012	.	+	0	transcript_id "PMZ_0035430-RA.p1"; gene_id "MSTRG.18818";
scaf_00137	transdecoder	CDS	510056	510203	.	+	1	transcript_id "PMZ_0035430-RA.p1"; gene_id "MSTRG.18818";
scaf_00137	transdecoder	CDS	511861	512001	.	+	0	transcript_id "PMZ_0035430-RA.p1"; gene_id "MSTRG.18818";
scaf_00137	transdecoder	CDS	513848	513922	.	+	0	transcript_id "PMZ_0035430-RA.p1"; gene_id "MSTRG.18818";
scaf_00137	transdecoder	CDS	514041	514251	.	+	0	transcript_id "PMZ_0035430-RA.p1"; gene_id "MSTRG.18818";
scaf_00137	transdecoder	CDS	514371	514459	.	+	2	transcript_id "PMZ_0035430-RA.p1"; gene_id "MSTRG.18818";
scaf_00137	transdecoder	exon	501470	501886	.	+	.	transcript_id "MSTRG.18818.6.p2"; gene_id "MSTRG.18818";
scaf_00137	transdecoder	exon	502495	502561	.	+	.	transcript_id "MSTRG.18818.6.p2"; gene_id "MSTRG.18818";
scaf_00137	transdecoder	exon	503775	503921	.	+	.	transcript_id "MSTRG.18818.6.p2"; gene_id "MSTRG.18818";
scaf_00137	transdecoder	exon	504725	504914	.	+	.	transcript_id "MSTRG.18818.6.p2"; gene_id "MSTRG.18818";
scaf_00137	transdecoder	exon	505644	505753	.	+	.	transcript_id "MSTRG.18818.6.p2"; gene_id "MSTRG.18818";
scaf_00137	transdecoder	exon	506363	506456	.	+	.	transcript_id "MSTRG.18818.6.p2"; gene_id "MSTRG.18818";
scaf_00137	transdecoder	exon	507642	507882	.	+	.	transcript_id "MSTRG.18818.6.p2"; gene_id "MSTRG.18818";
scaf_00137	transdecoder	CDS	501723	501886	.	+	0	transcript_id "MSTRG.18818.6.p2"; gene_id "MSTRG.18818";
scaf_00137	transdecoder	CDS	502495	502561	.	+	1	transcript_id "MSTRG.18818.6.p2"; gene_id "MSTRG.18818";
scaf_00137	transdecoder	CDS	503775	503921	.	+	0	transcript_id "MSTRG.18818.6.p2"; gene_id "MSTRG.18818";
scaf_00137	transdecoder	CDS	504725	504914	.	+	0	transcript_id "MSTRG.18818.6.p2"; gene_id "MSTRG.18818";
scaf_00137	transdecoder	CDS	505644	505753	.	+	2	transcript_id "MSTRG.18818.6.p2"; gene_id "MSTRG.18818";
scaf_00137	transdecoder	CDS	506363	506456	.	+	0	transcript_id "MSTRG.18818.6.p2"; gene_id "MSTRG.18818";
scaf_00137	transdecoder	CDS	507642	507760	.	+	2	transcript_id "MSTRG.18818.6.p2"; gene_id "MSTRG.18818";
scaf_00137	transdecoder	exon	508842	509012	.	+	.	transcript_id "MSTRG.18818.7.p1"; gene_id "MSTRG.18818";
scaf_00137	transdecoder	exon	510056	510203	.	+	.	transcript_id "MSTRG.18818.7.p1"; gene_id "MSTRG.18818";
scaf_00137	transdecoder	exon	511861	512001	.	+	.	transcript_id "MSTRG.18818.7.p1"; gene_id "MSTRG.18818";
scaf_00137	transdecoder	exon	513848	513922	.	+	.	transcript_id "MSTRG.18818.7.p1"; gene_id "MSTRG.18818";
scaf_00137	transdecoder	exon	514041	515776	.	+	.	transcript_id "MSTRG.18818.7.p1"; gene_id "MSTRG.18818";
scaf_00137	transdecoder	CDS	508870	509012	.	+	0	transcript_id "MSTRG.18818.7.p1"; gene_id "MSTRG.18818";
scaf_00137	transdecoder	CDS	510056	510203	.	+	1	transcript_id "MSTRG.18818.7.p1"; gene_id "MSTRG.18818";
scaf_00137	transdecoder	CDS	511861	512001	.	+	0	transcript_id "MSTRG.18818.7.p1"; gene_id "MSTRG.18818";
scaf_00137	transdecoder	CDS	513848	513922	.	+	0	transcript_id "MSTRG.18818.7.p1"; gene_id "MSTRG.18818";
scaf_00137	transdecoder	CDS	514041	514445	.	+	0	transcript_id "MSTRG.18818.7.p1"; gene_id "MSTRG.18818";
scaf_00137	transdecoder	exon	520633	520786	.	+	.	transcript_id "PMZ_0038558-RA.p1"; gene_id "MSTRG.18816";
scaf_00137	transdecoder	exon	523387	523516	.	+	.	transcript_id "PMZ_0038558-RA.p1"; gene_id "MSTRG.18816";
scaf_00137	transdecoder	exon	523796	523895	.	+	.	transcript_id "PMZ_0038558-RA.p1"; gene_id "MSTRG.18816";
scaf_00137	transdecoder	CDS	520633	520786	.	+	0	transcript_id "PMZ_0038558-RA.p1"; gene_id "MSTRG.18816";
scaf_00137	transdecoder	CDS	523387	523516	.	+	2	transcript_id "PMZ_0038558-RA.p1"; gene_id "MSTRG.18816";
scaf_00137	transdecoder	CDS	523796	523895	.	+	1	transcript_id "PMZ_0038558-RA.p1"; gene_id "MSTRG.18816";
scaf_00137	transdecoder	exon	520633	520786	.	+	.	transcript_id "MSTRG.18816.1.p1"; gene_id "MSTRG.18816";
scaf_00137	transdecoder	exon	523387	523516	.	+	.	transcript_id "MSTRG.18816.1.p1"; gene_id "MSTRG.18816";
scaf_00137	transdecoder	exon	523796	523887	.	+	.	transcript_id "MSTRG.18816.1.p1"; gene_id "MSTRG.18816";
scaf_00137	transdecoder	exon	524694	527615	.	+	.	transcript_id "MSTRG.18816.1.p1"; gene_id "MSTRG.18816";
scaf_00137	transdecoder	CDS	520633	520786	.	+	0	transcript_id "MSTRG.18816.1.p1"; gene_id "MSTRG.18816";
scaf_00137	transdecoder	CDS	523387	523516	.	+	2	transcript_id "MSTRG.18816.1.p1"; gene_id "MSTRG.18816";
scaf_00137	transdecoder	CDS	523796	523887	.	+	1	transcript_id "MSTRG.18816.1.p1"; gene_id "MSTRG.18816";
scaf_00137	transdecoder	CDS	524694	525253	.	+	2	transcript_id "MSTRG.18816.1.p1"; gene_id "MSTRG.18816";
scaf_00137	transdecoder	exon	523386	523516	.	+	.	transcript_id "MSTRG.18816.4.p1"; gene_id "MSTRG.18816";
scaf_00137	transdecoder	exon	523796	523983	.	+	.	transcript_id "MSTRG.18816.4.p1"; gene_id "MSTRG.18816";
scaf_00137	transdecoder	exon	524694	525522	.	+	.	transcript_id "MSTRG.18816.4.p1"; gene_id "MSTRG.18816";
scaf_00137	transdecoder	CDS	523909	523983	.	+	0	transcript_id "MSTRG.18816.4.p1"; gene_id "MSTRG.18816";
scaf_00137	transdecoder	CDS	524694	525194	.	+	0	transcript_id "MSTRG.18816.4.p1"; gene_id "MSTRG.18816";
scaf_00137	transdecoder	exon	523386	523670	.	+	.	transcript_id "MSTRG.18816.3.p4"; gene_id "MSTRG.18816";
scaf_00137	transdecoder	exon	523796	527703	.	+	.	transcript_id "MSTRG.18816.3.p4"; gene_id "MSTRG.18816";
scaf_00137	transdecoder	CDS	524754	525194	.	+	0	transcript_id "MSTRG.18816.3.p4"; gene_id "MSTRG.18816";
scaf_00138	transdecoder	exon	16889	16903	.	+	.	transcript_id "PMZ_0005254-RA.p1"; gene_id "MSTRG.18826";
scaf_00138	transdecoder	exon	26962	27114	.	+	.	transcript_id "PMZ_0005254-RA.p1"; gene_id "MSTRG.18826";
scaf_00138	transdecoder	exon	27933	28211	.	+	.	transcript_id "PMZ_0005254-RA.p1"; gene_id "MSTRG.18826";
scaf_00138	transdecoder	exon	28262	28426	.	+	.	transcript_id "PMZ_0005254-RA.p1"; gene_id "MSTRG.18826";
scaf_00138	transdecoder	CDS	16889	16903	.	+	0	transcript_id "PMZ_0005254-RA.p1"; gene_id "MSTRG.18826";
scaf_00138	transdecoder	CDS	26962	27114	.	+	0	transcript_id "PMZ_0005254-RA.p1"; gene_id "MSTRG.18826";
scaf_00138	transdecoder	CDS	27933	28211	.	+	0	transcript_id "PMZ_0005254-RA.p1"; gene_id "MSTRG.18826";
scaf_00138	transdecoder	CDS	28262	28426	.	+	0	transcript_id "PMZ_0005254-RA.p1"; gene_id "MSTRG.18826";
scaf_00138	transdecoder	exon	34633	34679	.	+	.	transcript_id "MSTRG.18827.2.p1"; gene_id "MSTRG.18827";
scaf_00138	transdecoder	exon	37531	38969	.	+	.	transcript_id "MSTRG.18827.2.p1"; gene_id "MSTRG.18827";
scaf_00138	transdecoder	exon	43924	44087	.	+	.	transcript_id "MSTRG.18827.2.p1"; gene_id "MSTRG.18827";
scaf_00138	transdecoder	exon	46913	47135	.	+	.	transcript_id "MSTRG.18827.2.p1"; gene_id "MSTRG.18827";
scaf_00138	transdecoder	exon	49165	49260	.	+	.	transcript_id "MSTRG.18827.2.p1"; gene_id "MSTRG.18827";
scaf_00138	transdecoder	exon	50023	50127	.	+	.	transcript_id "MSTRG.18827.2.p1"; gene_id "MSTRG.18827";
scaf_00138	transdecoder	exon	51169	51263	.	+	.	transcript_id "MSTRG.18827.2.p1"; gene_id "MSTRG.18827";
scaf_00138	transdecoder	exon	52670	52802	.	+	.	transcript_id "MSTRG.18827.2.p1"; gene_id "MSTRG.18827";
scaf_00138	transdecoder	exon	53540	53620	.	+	.	transcript_id "MSTRG.18827.2.p1"; gene_id "MSTRG.18827";
scaf_00138	transdecoder	exon	54550	54646	.	+	.	transcript_id "MSTRG.18827.2.p1"; gene_id "MSTRG.18827";
scaf_00138	transdecoder	exon	56164	61209	.	+	.	transcript_id "MSTRG.18827.2.p1"; gene_id "MSTRG.18827";
scaf_00138	transdecoder	CDS	43988	44087	.	+	0	transcript_id "MSTRG.18827.2.p1"; gene_id "MSTRG.18827";
scaf_00138	transdecoder	CDS	46913	47135	.	+	2	transcript_id "MSTRG.18827.2.p1"; gene_id "MSTRG.18827";
scaf_00138	transdecoder	CDS	49165	49260	.	+	1	transcript_id "MSTRG.18827.2.p1"; gene_id "MSTRG.18827";
scaf_00138	transdecoder	CDS	50023	50127	.	+	1	transcript_id "MSTRG.18827.2.p1"; gene_id "MSTRG.18827";
scaf_00138	transdecoder	CDS	51169	51263	.	+	1	transcript_id "MSTRG.18827.2.p1"; gene_id "MSTRG.18827";
scaf_00138	transdecoder	CDS	52670	52802	.	+	2	transcript_id "MSTRG.18827.2.p1"; gene_id "MSTRG.18827";
scaf_00138	transdecoder	CDS	53540	53620	.	+	1	transcript_id "MSTRG.18827.2.p1"; gene_id "MSTRG.18827";
scaf_00138	transdecoder	CDS	54550	54646	.	+	1	transcript_id "MSTRG.18827.2.p1"; gene_id "MSTRG.18827";
scaf_00138	transdecoder	CDS	56164	56502	.	+	0	transcript_id "MSTRG.18827.2.p1"; gene_id "MSTRG.18827";
scaf_00138	transdecoder	exon	36169	37293	.	+	.	transcript_id "MSTRG.18827.3.p1"; gene_id "MSTRG.18827";
scaf_00138	transdecoder	exon	37531	38969	.	+	.	transcript_id "MSTRG.18827.3.p1"; gene_id "MSTRG.18827";
scaf_00138	transdecoder	exon	43924	44087	.	+	.	transcript_id "MSTRG.18827.3.p1"; gene_id "MSTRG.18827";
scaf_00138	transdecoder	exon	46913	47135	.	+	.	transcript_id "MSTRG.18827.3.p1"; gene_id "MSTRG.18827";
scaf_00138	transdecoder	exon	49165	49260	.	+	.	transcript_id "MSTRG.18827.3.p1"; gene_id "MSTRG.18827";
scaf_00138	transdecoder	exon	50023	50127	.	+	.	transcript_id "MSTRG.18827.3.p1"; gene_id "MSTRG.18827";
scaf_00138	transdecoder	exon	51169	51263	.	+	.	transcript_id "MSTRG.18827.3.p1"; gene_id "MSTRG.18827";
scaf_00138	transdecoder	exon	52670	52802	.	+	.	transcript_id "MSTRG.18827.3.p1"; gene_id "MSTRG.18827";
scaf_00138	transdecoder	exon	53540	53620	.	+	.	transcript_id "MSTRG.18827.3.p1"; gene_id "MSTRG.18827";
scaf_00138	transdecoder	exon	54550	54646	.	+	.	transcript_id "MSTRG.18827.3.p1"; gene_id "MSTRG.18827";
scaf_00138	transdecoder	exon	56164	60090	.	+	.	transcript_id "MSTRG.18827.3.p1"; gene_id "MSTRG.18827";
scaf_00138	transdecoder	CDS	43988	44087	.	+	0	transcript_id "MSTRG.18827.3.p1"; gene_id "MSTRG.18827";
scaf_00138	transdecoder	CDS	46913	47135	.	+	2	transcript_id "MSTRG.18827.3.p1"; gene_id "MSTRG.18827";
scaf_00138	transdecoder	CDS	49165	49260	.	+	1	transcript_id "MSTRG.18827.3.p1"; gene_id "MSTRG.18827";
scaf_00138	transdecoder	CDS	50023	50127	.	+	1	transcript_id "MSTRG.18827.3.p1"; gene_id "MSTRG.18827";
scaf_00138	transdecoder	CDS	51169	51263	.	+	1	transcript_id "MSTRG.18827.3.p1"; gene_id "MSTRG.18827";
scaf_00138	transdecoder	CDS	52670	52802	.	+	2	transcript_id "MSTRG.18827.3.p1"; gene_id "MSTRG.18827";
scaf_00138	transdecoder	CDS	53540	53620	.	+	1	transcript_id "MSTRG.18827.3.p1"; gene_id "MSTRG.18827";
scaf_00138	transdecoder	CDS	54550	54646	.	+	1	transcript_id "MSTRG.18827.3.p1"; gene_id "MSTRG.18827";
scaf_00138	transdecoder	CDS	56164	56502	.	+	0	transcript_id "MSTRG.18827.3.p1"; gene_id "MSTRG.18827";
scaf_00138	transdecoder	exon	47133	47170	.	+	.	transcript_id "PMZ_0036474-RA.p1"; gene_id "MSTRG.18827";
scaf_00138	transdecoder	exon	49165	49260	.	+	.	transcript_id "PMZ_0036474-RA.p1"; gene_id "MSTRG.18827";
scaf_00138	transdecoder	exon	51169	51267	.	+	.	transcript_id "PMZ_0036474-RA.p1"; gene_id "MSTRG.18827";
scaf_00138	transdecoder	exon	53540	53620	.	+	.	transcript_id "PMZ_0036474-RA.p1"; gene_id "MSTRG.18827";
scaf_00138	transdecoder	exon	55986	56082	.	+	.	transcript_id "PMZ_0036474-RA.p1"; gene_id "MSTRG.18827";
scaf_00138	transdecoder	CDS	47133	47170	.	+	0	transcript_id "PMZ_0036474-RA.p1"; gene_id "MSTRG.18827";
scaf_00138	transdecoder	CDS	49165	49260	.	+	1	transcript_id "PMZ_0036474-RA.p1"; gene_id "MSTRG.18827";
scaf_00138	transdecoder	CDS	51169	51267	.	+	1	transcript_id "PMZ_0036474-RA.p1"; gene_id "MSTRG.18827";
scaf_00138	transdecoder	CDS	53540	53620	.	+	1	transcript_id "PMZ_0036474-RA.p1"; gene_id "MSTRG.18827";
scaf_00138	transdecoder	CDS	55986	56082	.	+	1	transcript_id "PMZ_0036474-RA.p1"; gene_id "MSTRG.18827";
scaf_00138	transdecoder	exon	50467	50589	.	+	.	transcript_id "MSTRG.18827.5.p4"; gene_id "MSTRG.18827";
scaf_00138	transdecoder	exon	50633	52229	.	+	.	transcript_id "MSTRG.18827.5.p4"; gene_id "MSTRG.18827";
scaf_00138	transdecoder	exon	59790	60110	.	+	.	transcript_id "MSTRG.18827.5.p4"; gene_id "MSTRG.18827";
scaf_00138	transdecoder	CDS	50498	50589	.	+	0	transcript_id "MSTRG.18827.5.p4"; gene_id "MSTRG.18827";
scaf_00138	transdecoder	CDS	50633	50840	.	+	1	transcript_id "MSTRG.18827.5.p4"; gene_id "MSTRG.18827";
scaf_00138	transdecoder	exon	62427	62674	.	+	.	transcript_id "MSTRG.18828.1.p1"; gene_id "MSTRG.18828";
scaf_00138	transdecoder	exon	67499	68544	.	+	.	transcript_id "MSTRG.18828.1.p1"; gene_id "MSTRG.18828";
scaf_00138	transdecoder	CDS	62604	62674	.	+	0	transcript_id "MSTRG.18828.1.p1"; gene_id "MSTRG.18828";
scaf_00138	transdecoder	CDS	67499	68315	.	+	1	transcript_id "MSTRG.18828.1.p1"; gene_id "MSTRG.18828";
scaf_00138	transdecoder	exon	73948	77812	.	-	.	transcript_id "MSTRG.18829.1.p3"; gene_id "MSTRG.18829";
scaf_00138	transdecoder	exon	79064	79159	.	-	.	transcript_id "MSTRG.18829.1.p3"; gene_id "MSTRG.18829";
scaf_00138	transdecoder	exon	80078	80146	.	-	.	transcript_id "MSTRG.18829.1.p3"; gene_id "MSTRG.18829";
scaf_00138	transdecoder	exon	81298	81366	.	-	.	transcript_id "MSTRG.18829.1.p3"; gene_id "MSTRG.18829";
scaf_00138	transdecoder	exon	82625	82707	.	-	.	transcript_id "MSTRG.18829.1.p3"; gene_id "MSTRG.18829";
scaf_00138	transdecoder	exon	83813	83929	.	-	.	transcript_id "MSTRG.18829.1.p3"; gene_id "MSTRG.18829";
scaf_00138	transdecoder	exon	85028	85126	.	-	.	transcript_id "MSTRG.18829.1.p3"; gene_id "MSTRG.18829";
scaf_00138	transdecoder	exon	85803	85886	.	-	.	transcript_id "MSTRG.18829.1.p3"; gene_id "MSTRG.18829";
scaf_00138	transdecoder	exon	86852	89126	.	-	.	transcript_id "MSTRG.18829.1.p3"; gene_id "MSTRG.18829";
scaf_00138	transdecoder	exon	92152	92278	.	-	.	transcript_id "MSTRG.18829.1.p3"; gene_id "MSTRG.18829";
scaf_00138	transdecoder	exon	95265	95453	.	-	.	transcript_id "MSTRG.18829.1.p3"; gene_id "MSTRG.18829";
scaf_00138	transdecoder	exon	97297	97829	.	-	.	transcript_id "MSTRG.18829.1.p3"; gene_id "MSTRG.18829";
scaf_00138	transdecoder	CDS	77644	77812	.	-	1	transcript_id "MSTRG.18829.1.p3"; gene_id "MSTRG.18829";
scaf_00138	transdecoder	CDS	79064	79159	.	-	1	transcript_id "MSTRG.18829.1.p3"; gene_id "MSTRG.18829";
scaf_00138	transdecoder	CDS	80078	80146	.	-	1	transcript_id "MSTRG.18829.1.p3"; gene_id "MSTRG.18829";
scaf_00138	transdecoder	CDS	81298	81366	.	-	1	transcript_id "MSTRG.18829.1.p3"; gene_id "MSTRG.18829";
scaf_00138	transdecoder	CDS	82625	82707	.	-	0	transcript_id "MSTRG.18829.1.p3"; gene_id "MSTRG.18829";
scaf_00138	transdecoder	CDS	83813	83929	.	-	0	transcript_id "MSTRG.18829.1.p3"; gene_id "MSTRG.18829";
scaf_00138	transdecoder	CDS	85028	85126	.	-	0	transcript_id "MSTRG.18829.1.p3"; gene_id "MSTRG.18829";
scaf_00138	transdecoder	CDS	85803	85886	.	-	0	transcript_id "MSTRG.18829.1.p3"; gene_id "MSTRG.18829";
scaf_00138	transdecoder	CDS	86852	87037	.	-	0	transcript_id "MSTRG.18829.1.p3"; gene_id "MSTRG.18829";
scaf_00138	transdecoder	exon	75830	76210	.	+	.	transcript_id "PMZ_0048435-RA.p3"; gene_id "MSTRG.18830";
scaf_00138	transdecoder	CDS	75832	76209	.	+	0	transcript_id "PMZ_0048435-RA.p3"; gene_id "MSTRG.18830";
scaf_00138	transdecoder	exon	77668	77821	.	-	.	transcript_id "PMZ_0046619-RA.p4"; gene_id "MSTRG.18829";
scaf_00138	transdecoder	exon	79064	79159	.	-	.	transcript_id "PMZ_0046619-RA.p4"; gene_id "MSTRG.18829";
scaf_00138	transdecoder	exon	80078	80146	.	-	.	transcript_id "PMZ_0046619-RA.p4"; gene_id "MSTRG.18829";
scaf_00138	transdecoder	exon	81298	81366	.	-	.	transcript_id "PMZ_0046619-RA.p4"; gene_id "MSTRG.18829";
scaf_00138	transdecoder	exon	83870	83929	.	-	.	transcript_id "PMZ_0046619-RA.p4"; gene_id "MSTRG.18829";
scaf_00138	transdecoder	exon	85803	85886	.	-	.	transcript_id "PMZ_0046619-RA.p4"; gene_id "MSTRG.18829";
scaf_00138	transdecoder	exon	86852	87676	.	-	.	transcript_id "PMZ_0046619-RA.p4"; gene_id "MSTRG.18829";
scaf_00138	transdecoder	CDS	80132	80146	.	-	0	transcript_id "PMZ_0046619-RA.p4"; gene_id "MSTRG.18829";
scaf_00138	transdecoder	CDS	81298	81366	.	-	0	transcript_id "PMZ_0046619-RA.p4"; gene_id "MSTRG.18829";
scaf_00138	transdecoder	CDS	83870	83929	.	-	0	transcript_id "PMZ_0046619-RA.p4"; gene_id "MSTRG.18829";
scaf_00138	transdecoder	CDS	85803	85886	.	-	0	transcript_id "PMZ_0046619-RA.p4"; gene_id "MSTRG.18829";
scaf_00138	transdecoder	CDS	86852	87037	.	-	0	transcript_id "PMZ_0046619-RA.p4"; gene_id "MSTRG.18829";
scaf_00138	transdecoder	exon	88855	89126	.	-	.	transcript_id "PMZ_0048436-RA.p4"; gene_id "MSTRG.18829";
scaf_00138	transdecoder	exon	92152	92278	.	-	.	transcript_id "PMZ_0048436-RA.p4"; gene_id "MSTRG.18829";
scaf_00138	transdecoder	exon	95265	95453	.	-	.	transcript_id "PMZ_0048436-RA.p4"; gene_id "MSTRG.18829";
scaf_00138	transdecoder	exon	97297	97480	.	-	.	transcript_id "PMZ_0048436-RA.p4"; gene_id "MSTRG.18829";
scaf_00138	transdecoder	CDS	89098	89126	.	-	2	transcript_id "PMZ_0048436-RA.p4"; gene_id "MSTRG.18829";
scaf_00138	transdecoder	CDS	92152	92278	.	-	0	transcript_id "PMZ_0048436-RA.p4"; gene_id "MSTRG.18829";
scaf_00138	transdecoder	CDS	95265	95423	.	-	0	transcript_id "PMZ_0048436-RA.p4"; gene_id "MSTRG.18829";
scaf_00138	transdecoder	exon	110917	117407	.	-	.	transcript_id "MSTRG.18831.1.p3"; gene_id "MSTRG.18831";
scaf_00138	transdecoder	exon	121795	122079	.	-	.	transcript_id "MSTRG.18831.1.p3"; gene_id "MSTRG.18831";
scaf_00138	transdecoder	CDS	112616	113083	.	-	0	transcript_id "MSTRG.18831.1.p3"; gene_id "MSTRG.18831";
scaf_00138	transdecoder	exon	112633	117407	.	-	.	transcript_id "MSTRG.18831.2.p4"; gene_id "MSTRG.18831";
scaf_00138	transdecoder	exon	123687	123776	.	-	.	transcript_id "MSTRG.18831.2.p4"; gene_id "MSTRG.18831";
scaf_00138	transdecoder	exon	131405	131568	.	-	.	transcript_id "MSTRG.18831.2.p4"; gene_id "MSTRG.18831";
scaf_00138	transdecoder	exon	132939	133634	.	-	.	transcript_id "MSTRG.18831.2.p4"; gene_id "MSTRG.18831";
scaf_00138	transdecoder	CDS	117340	117407	.	-	2	transcript_id "MSTRG.18831.2.p4"; gene_id "MSTRG.18831";
scaf_00138	transdecoder	CDS	123687	123776	.	-	2	transcript_id "MSTRG.18831.2.p4"; gene_id "MSTRG.18831";
scaf_00138	transdecoder	CDS	131405	131568	.	-	1	transcript_id "MSTRG.18831.2.p4"; gene_id "MSTRG.18831";
scaf_00138	transdecoder	CDS	132939	132946	.	-	0	transcript_id "MSTRG.18831.2.p4"; gene_id "MSTRG.18831";
scaf_00138	transdecoder	exon	133701	133972	.	+	.	transcript_id "PMZ_0035814-RA.p1"; gene_id "MSTRG.18832";
scaf_00138	transdecoder	exon	135499	135620	.	+	.	transcript_id "PMZ_0035814-RA.p1"; gene_id "MSTRG.18832";
scaf_00138	transdecoder	exon	137448	137501	.	+	.	transcript_id "PMZ_0035814-RA.p1"; gene_id "MSTRG.18832";
scaf_00138	transdecoder	exon	138230	138346	.	+	.	transcript_id "PMZ_0035814-RA.p1"; gene_id "MSTRG.18832";
scaf_00138	transdecoder	exon	139418	139533	.	+	.	transcript_id "PMZ_0035814-RA.p1"; gene_id "MSTRG.18832";
scaf_00138	transdecoder	exon	141834	142153	.	+	.	transcript_id "PMZ_0035814-RA.p1"; gene_id "MSTRG.18832";
scaf_00138	transdecoder	exon	142664	142964	.	+	.	transcript_id "PMZ_0035814-RA.p1"; gene_id "MSTRG.18832";
scaf_00138	transdecoder	CDS	135558	135620	.	+	0	transcript_id "PMZ_0035814-RA.p1"; gene_id "MSTRG.18832";
scaf_00138	transdecoder	CDS	137448	137501	.	+	0	transcript_id "PMZ_0035814-RA.p1"; gene_id "MSTRG.18832";
scaf_00138	transdecoder	CDS	138230	138346	.	+	0	transcript_id "PMZ_0035814-RA.p1"; gene_id "MSTRG.18832";
scaf_00138	transdecoder	CDS	139418	139533	.	+	0	transcript_id "PMZ_0035814-RA.p1"; gene_id "MSTRG.18832";
scaf_00138	transdecoder	CDS	141834	142026	.	+	1	transcript_id "PMZ_0035814-RA.p1"; gene_id "MSTRG.18832";
scaf_00138	transdecoder	exon	134306	134618	.	+	.	transcript_id "MSTRG.18832.2.p1"; gene_id "MSTRG.18832";
scaf_00138	transdecoder	exon	138230	138346	.	+	.	transcript_id "MSTRG.18832.2.p1"; gene_id "MSTRG.18832";
scaf_00138	transdecoder	exon	139418	139533	.	+	.	transcript_id "MSTRG.18832.2.p1"; gene_id "MSTRG.18832";
scaf_00138	transdecoder	exon	141834	142563	.	+	.	transcript_id "MSTRG.18832.2.p1"; gene_id "MSTRG.18832";
scaf_00138	transdecoder	CDS	138299	138346	.	+	0	transcript_id "MSTRG.18832.2.p1"; gene_id "MSTRG.18832";
scaf_00138	transdecoder	CDS	139418	139533	.	+	0	transcript_id "MSTRG.18832.2.p1"; gene_id "MSTRG.18832";
scaf_00138	transdecoder	CDS	141834	142026	.	+	1	transcript_id "MSTRG.18832.2.p1"; gene_id "MSTRG.18832";
scaf_00138	transdecoder	exon	137888	138346	.	+	.	transcript_id "MSTRG.18832.3.p1"; gene_id "MSTRG.18832";
scaf_00138	transdecoder	exon	138816	138920	.	+	.	transcript_id "MSTRG.18832.3.p1"; gene_id "MSTRG.18832";
scaf_00138	transdecoder	exon	139418	139533	.	+	.	transcript_id "MSTRG.18832.3.p1"; gene_id "MSTRG.18832";
scaf_00138	transdecoder	exon	141834	142490	.	+	.	transcript_id "MSTRG.18832.3.p1"; gene_id "MSTRG.18832";
scaf_00138	transdecoder	CDS	138299	138346	.	+	0	transcript_id "MSTRG.18832.3.p1"; gene_id "MSTRG.18832";
scaf_00138	transdecoder	CDS	138816	138920	.	+	0	transcript_id "MSTRG.18832.3.p1"; gene_id "MSTRG.18832";
scaf_00138	transdecoder	CDS	139418	139533	.	+	0	transcript_id "MSTRG.18832.3.p1"; gene_id "MSTRG.18832";
scaf_00138	transdecoder	CDS	141834	142026	.	+	1	transcript_id "MSTRG.18832.3.p1"; gene_id "MSTRG.18832";
scaf_00138	transdecoder	exon	149103	149356	.	-	.	transcript_id "PMZ_0046620-RA.p1"; gene_id "MSTRG.18834";
scaf_00138	transdecoder	exon	150269	150332	.	-	.	transcript_id "PMZ_0046620-RA.p1"; gene_id "MSTRG.18834";
scaf_00138	transdecoder	exon	152800	152914	.	-	.	transcript_id "PMZ_0046620-RA.p1"; gene_id "MSTRG.18834";
scaf_00138	transdecoder	exon	153985	154101	.	-	.	transcript_id "PMZ_0046620-RA.p1"; gene_id "MSTRG.18834";
scaf_00138	transdecoder	exon	156446	156594	.	-	.	transcript_id "PMZ_0046620-RA.p1"; gene_id "MSTRG.18834";
scaf_00138	transdecoder	exon	157769	157876	.	-	.	transcript_id "PMZ_0046620-RA.p1"; gene_id "MSTRG.18834";
scaf_00138	transdecoder	exon	158534	158656	.	-	.	transcript_id "PMZ_0046620-RA.p1"; gene_id "MSTRG.18834";
scaf_00138	transdecoder	exon	158794	158991	.	-	.	transcript_id "PMZ_0046620-RA.p1"; gene_id "MSTRG.18834";
scaf_00138	transdecoder	exon	160683	160822	.	-	.	transcript_id "PMZ_0046620-RA.p1"; gene_id "MSTRG.18834";
scaf_00138	transdecoder	exon	164005	164155	.	-	.	transcript_id "PMZ_0046620-RA.p1"; gene_id "MSTRG.18834";
scaf_00138	transdecoder	exon	164444	164452	.	-	.	transcript_id "PMZ_0046620-RA.p1"; gene_id "MSTRG.18834";
scaf_00138	transdecoder	CDS	149103	149356	.	-	2	transcript_id "PMZ_0046620-RA.p1"; gene_id "MSTRG.18834";
scaf_00138	transdecoder	CDS	150269	150332	.	-	0	transcript_id "PMZ_0046620-RA.p1"; gene_id "MSTRG.18834";
scaf_00138	transdecoder	CDS	152800	152914	.	-	1	transcript_id "PMZ_0046620-RA.p1"; gene_id "MSTRG.18834";
scaf_00138	transdecoder	CDS	153985	154101	.	-	1	transcript_id "PMZ_0046620-RA.p1"; gene_id "MSTRG.18834";
scaf_00138	transdecoder	CDS	156446	156594	.	-	0	transcript_id "PMZ_0046620-RA.p1"; gene_id "MSTRG.18834";
scaf_00138	transdecoder	CDS	157769	157876	.	-	0	transcript_id "PMZ_0046620-RA.p1"; gene_id "MSTRG.18834";
scaf_00138	transdecoder	CDS	158534	158656	.	-	0	transcript_id "PMZ_0046620-RA.p1"; gene_id "MSTRG.18834";
scaf_00138	transdecoder	CDS	158794	158991	.	-	0	transcript_id "PMZ_0046620-RA.p1"; gene_id "MSTRG.18834";
scaf_00138	transdecoder	CDS	160683	160822	.	-	2	transcript_id "PMZ_0046620-RA.p1"; gene_id "MSTRG.18834";
scaf_00138	transdecoder	CDS	164005	164155	.	-	0	transcript_id "PMZ_0046620-RA.p1"; gene_id "MSTRG.18834";
scaf_00138	transdecoder	CDS	164444	164452	.	-	0	transcript_id "PMZ_0046620-RA.p1"; gene_id "MSTRG.18834";
scaf_00138	transdecoder	exon	150071	150332	.	-	.	transcript_id "MSTRG.18834.2.p2"; gene_id "MSTRG.18834";
scaf_00138	transdecoder	exon	152719	152914	.	-	.	transcript_id "MSTRG.18834.2.p2"; gene_id "MSTRG.18834";
scaf_00138	transdecoder	exon	153959	154101	.	-	.	transcript_id "MSTRG.18834.2.p2"; gene_id "MSTRG.18834";
scaf_00138	transdecoder	exon	156428	156596	.	-	.	transcript_id "MSTRG.18834.2.p2"; gene_id "MSTRG.18834";
scaf_00138	transdecoder	exon	157155	157293	.	-	.	transcript_id "MSTRG.18834.2.p2"; gene_id "MSTRG.18834";
scaf_00138	transdecoder	exon	157769	157876	.	-	.	transcript_id "MSTRG.18834.2.p2"; gene_id "MSTRG.18834";
scaf_00138	transdecoder	exon	158534	158629	.	-	.	transcript_id "MSTRG.18834.2.p2"; gene_id "MSTRG.18834";
scaf_00138	transdecoder	CDS	150134	150332	.	-	1	transcript_id "MSTRG.18834.2.p2"; gene_id "MSTRG.18834";
scaf_00138	transdecoder	CDS	152719	152914	.	-	2	transcript_id "MSTRG.18834.2.p2"; gene_id "MSTRG.18834";
scaf_00138	transdecoder	CDS	153959	154101	.	-	1	transcript_id "MSTRG.18834.2.p2"; gene_id "MSTRG.18834";
scaf_00138	transdecoder	CDS	156428	156596	.	-	2	transcript_id "MSTRG.18834.2.p2"; gene_id "MSTRG.18834";
scaf_00138	transdecoder	CDS	157155	157293	.	-	0	transcript_id "MSTRG.18834.2.p2"; gene_id "MSTRG.18834";
scaf_00138	transdecoder	CDS	157769	157876	.	-	0	transcript_id "MSTRG.18834.2.p2"; gene_id "MSTRG.18834";
scaf_00138	transdecoder	CDS	158534	158629	.	-	0	transcript_id "MSTRG.18834.2.p2"; gene_id "MSTRG.18834";
scaf_00138	transdecoder	exon	159128	160871	.	-	.	transcript_id "MSTRG.18834.3.p2"; gene_id "MSTRG.18834";
scaf_00138	transdecoder	exon	164005	164155	.	-	.	transcript_id "MSTRG.18834.3.p2"; gene_id "MSTRG.18834";
scaf_00138	transdecoder	exon	166091	166261	.	-	.	transcript_id "MSTRG.18834.3.p2"; gene_id "MSTRG.18834";
scaf_00138	transdecoder	exon	168905	170012	.	-	.	transcript_id "MSTRG.18834.3.p2"; gene_id "MSTRG.18834";
scaf_00138	transdecoder	CDS	160195	160871	.	-	2	transcript_id "MSTRG.18834.3.p2"; gene_id "MSTRG.18834";
scaf_00138	transdecoder	CDS	164005	164155	.	-	0	transcript_id "MSTRG.18834.3.p2"; gene_id "MSTRG.18834";
scaf_00138	transdecoder	CDS	166091	166261	.	-	0	transcript_id "MSTRG.18834.3.p2"; gene_id "MSTRG.18834";
scaf_00138	transdecoder	CDS	168905	168946	.	-	0	transcript_id "MSTRG.18834.3.p2"; gene_id "MSTRG.18834";
scaf_00138	transdecoder	exon	268716	269073	.	+	.	transcript_id "MSTRG.18822.1.p1"; gene_id "MSTRG.18822";
scaf_00138	transdecoder	exon	269133	269644	.	+	.	transcript_id "MSTRG.18822.1.p1"; gene_id "MSTRG.18822";
scaf_00138	transdecoder	CDS	268718	269029	.	+	0	transcript_id "MSTRG.18822.1.p1"; gene_id "MSTRG.18822";
scaf_00138	transdecoder	exon	402486	402767	.	-	.	transcript_id "MSTRG.18824.1.p1"; gene_id "MSTRG.18824";
scaf_00138	transdecoder	exon	405452	408252	.	-	.	transcript_id "MSTRG.18824.1.p1"; gene_id "MSTRG.18824";
scaf_00138	transdecoder	exon	408805	408982	.	-	.	transcript_id "MSTRG.18824.1.p1"; gene_id "MSTRG.18824";
scaf_00138	transdecoder	exon	411556	413599	.	-	.	transcript_id "MSTRG.18824.1.p1"; gene_id "MSTRG.18824";
scaf_00138	transdecoder	CDS	407270	408252	.	-	2	transcript_id "MSTRG.18824.1.p1"; gene_id "MSTRG.18824";
scaf_00138	transdecoder	CDS	408805	408958	.	-	0	transcript_id "MSTRG.18824.1.p1"; gene_id "MSTRG.18824";
scaf_00138	transdecoder	exon	403738	405602	.	-	.	transcript_id "MSTRG.18824.2.p1"; gene_id "MSTRG.18824";
scaf_00138	transdecoder	exon	406101	408252	.	-	.	transcript_id "MSTRG.18824.2.p1"; gene_id "MSTRG.18824";
scaf_00138	transdecoder	exon	408805	408982	.	-	.	transcript_id "MSTRG.18824.2.p1"; gene_id "MSTRG.18824";
scaf_00138	transdecoder	exon	411556	413552	.	-	.	transcript_id "MSTRG.18824.2.p1"; gene_id "MSTRG.18824";
scaf_00138	transdecoder	CDS	407270	408252	.	-	2	transcript_id "MSTRG.18824.2.p1"; gene_id "MSTRG.18824";
scaf_00138	transdecoder	CDS	408805	408958	.	-	0	transcript_id "MSTRG.18824.2.p1"; gene_id "MSTRG.18824";
scaf_00138	transdecoder	exon	406831	406896	.	-	.	transcript_id "PMZ_0037906-RA.p1"; gene_id "MSTRG.18824";
scaf_00138	transdecoder	exon	408143	408252	.	-	.	transcript_id "PMZ_0037906-RA.p1"; gene_id "MSTRG.18824";
scaf_00138	transdecoder	exon	408805	408982	.	-	.	transcript_id "PMZ_0037906-RA.p1"; gene_id "MSTRG.18824";
scaf_00138	transdecoder	exon	411556	411724	.	-	.	transcript_id "PMZ_0037906-RA.p1"; gene_id "MSTRG.18824";
scaf_00138	transdecoder	CDS	406831	406896	.	-	0	transcript_id "PMZ_0037906-RA.p1"; gene_id "MSTRG.18824";
scaf_00138	transdecoder	CDS	408143	408252	.	-	2	transcript_id "PMZ_0037906-RA.p1"; gene_id "MSTRG.18824";
scaf_00138	transdecoder	CDS	408805	408958	.	-	0	transcript_id "PMZ_0037906-RA.p1"; gene_id "MSTRG.18824";
scaf_00138	transdecoder	exon	423182	423810	.	+	.	transcript_id "MSTRG.18837.2.p2"; gene_id "MSTRG.18837";
scaf_00138	transdecoder	exon	426316	426430	.	+	.	transcript_id "MSTRG.18837.2.p2"; gene_id "MSTRG.18837";
scaf_00138	transdecoder	exon	427688	427848	.	+	.	transcript_id "MSTRG.18837.2.p2"; gene_id "MSTRG.18837";
scaf_00138	transdecoder	exon	428969	431622	.	+	.	transcript_id "MSTRG.18837.2.p2"; gene_id "MSTRG.18837";
scaf_00138	transdecoder	CDS	423183	423810	.	+	0	transcript_id "MSTRG.18837.2.p2"; gene_id "MSTRG.18837";
scaf_00138	transdecoder	CDS	426316	426430	.	+	2	transcript_id "MSTRG.18837.2.p2"; gene_id "MSTRG.18837";
scaf_00138	transdecoder	CDS	427688	427739	.	+	1	transcript_id "MSTRG.18837.2.p2"; gene_id "MSTRG.18837";
scaf_00138	transdecoder	exon	435494	435801	.	+	.	transcript_id "MSTRG.18839.1.p2"; gene_id "MSTRG.18839";
scaf_00138	transdecoder	exon	437258	439808	.	+	.	transcript_id "MSTRG.18839.1.p2"; gene_id "MSTRG.18839";
scaf_00138	transdecoder	exon	439820	441067	.	+	.	transcript_id "MSTRG.18839.1.p2"; gene_id "MSTRG.18839";
scaf_00138	transdecoder	CDS	437983	438363	.	+	0	transcript_id "MSTRG.18839.1.p2"; gene_id "MSTRG.18839";
scaf_00138	transdecoder	exon	446280	451091	.	-	.	transcript_id "MSTRG.18842.1.p4"; gene_id "MSTRG.18842";
scaf_00138	transdecoder	exon	452391	452471	.	-	.	transcript_id "MSTRG.18842.1.p4"; gene_id "MSTRG.18842";
scaf_00138	transdecoder	exon	453302	453455	.	-	.	transcript_id "MSTRG.18842.1.p4"; gene_id "MSTRG.18842";
scaf_00138	transdecoder	exon	454540	454664	.	-	.	transcript_id "MSTRG.18842.1.p4"; gene_id "MSTRG.18842";
scaf_00138	transdecoder	exon	455766	455861	.	-	.	transcript_id "MSTRG.18842.1.p4"; gene_id "MSTRG.18842";
scaf_00138	transdecoder	exon	457951	458323	.	-	.	transcript_id "MSTRG.18842.1.p4"; gene_id "MSTRG.18842";
scaf_00138	transdecoder	CDS	451050	451091	.	-	0	transcript_id "MSTRG.18842.1.p4"; gene_id "MSTRG.18842";
scaf_00138	transdecoder	CDS	452391	452471	.	-	0	transcript_id "MSTRG.18842.1.p4"; gene_id "MSTRG.18842";
scaf_00138	transdecoder	CDS	453302	453455	.	-	1	transcript_id "MSTRG.18842.1.p4"; gene_id "MSTRG.18842";
scaf_00138	transdecoder	CDS	454540	454664	.	-	0	transcript_id "MSTRG.18842.1.p4"; gene_id "MSTRG.18842";
scaf_00138	transdecoder	CDS	455766	455855	.	-	0	transcript_id "MSTRG.18842.1.p4"; gene_id "MSTRG.18842";
scaf_00138	transdecoder	exon	446299	451091	.	-	.	transcript_id "MSTRG.18842.2.p6"; gene_id "MSTRG.18842";
scaf_00138	transdecoder	exon	452391	453455	.	-	.	transcript_id "MSTRG.18842.2.p6"; gene_id "MSTRG.18842";
scaf_00138	transdecoder	exon	454540	454664	.	-	.	transcript_id "MSTRG.18842.2.p6"; gene_id "MSTRG.18842";
scaf_00138	transdecoder	exon	455766	456562	.	-	.	transcript_id "MSTRG.18842.2.p6"; gene_id "MSTRG.18842";
scaf_00138	transdecoder	exon	457114	458143	.	-	.	transcript_id "MSTRG.18842.2.p6"; gene_id "MSTRG.18842";
scaf_00138	transdecoder	CDS	453149	453455	.	-	1	transcript_id "MSTRG.18842.2.p6"; gene_id "MSTRG.18842";
scaf_00138	transdecoder	CDS	454540	454664	.	-	0	transcript_id "MSTRG.18842.2.p6"; gene_id "MSTRG.18842";
scaf_00138	transdecoder	CDS	455766	455855	.	-	0	transcript_id "MSTRG.18842.2.p6"; gene_id "MSTRG.18842";
scaf_00138	transdecoder	exon	477483	477512	.	+	.	transcript_id "PMZ_0035055-RA.p1"; gene_id "MSTRG.18843";
scaf_00138	transdecoder	exon	478245	478345	.	+	.	transcript_id "PMZ_0035055-RA.p1"; gene_id "MSTRG.18843";
scaf_00138	transdecoder	exon	478679	478753	.	+	.	transcript_id "PMZ_0035055-RA.p1"; gene_id "MSTRG.18843";
scaf_00138	transdecoder	exon	485249	485644	.	+	.	transcript_id "PMZ_0035055-RA.p1"; gene_id "MSTRG.18843";
scaf_00138	transdecoder	exon	486596	486863	.	+	.	transcript_id "PMZ_0035055-RA.p1"; gene_id "MSTRG.18843";
scaf_00138	transdecoder	exon	487414	487634	.	+	.	transcript_id "PMZ_0035055-RA.p1"; gene_id "MSTRG.18843";
scaf_00138	transdecoder	exon	503874	503970	.	+	.	transcript_id "PMZ_0035055-RA.p1"; gene_id "MSTRG.18843";
scaf_00138	transdecoder	exon	504439	504540	.	+	.	transcript_id "PMZ_0035055-RA.p1"; gene_id "MSTRG.18843";
scaf_00138	transdecoder	exon	505892	505966	.	+	.	transcript_id "PMZ_0035055-RA.p1"; gene_id "MSTRG.18843";
scaf_00138	transdecoder	CDS	477483	477512	.	+	0	transcript_id "PMZ_0035055-RA.p1"; gene_id "MSTRG.18843";
scaf_00138	transdecoder	CDS	478245	478345	.	+	0	transcript_id "PMZ_0035055-RA.p1"; gene_id "MSTRG.18843";
scaf_00138	transdecoder	CDS	478679	478753	.	+	1	transcript_id "PMZ_0035055-RA.p1"; gene_id "MSTRG.18843";
scaf_00138	transdecoder	CDS	485249	485644	.	+	1	transcript_id "PMZ_0035055-RA.p1"; gene_id "MSTRG.18843";
scaf_00138	transdecoder	CDS	486596	486863	.	+	1	transcript_id "PMZ_0035055-RA.p1"; gene_id "MSTRG.18843";
scaf_00138	transdecoder	CDS	487414	487634	.	+	0	transcript_id "PMZ_0035055-RA.p1"; gene_id "MSTRG.18843";
scaf_00138	transdecoder	CDS	503874	503970	.	+	1	transcript_id "PMZ_0035055-RA.p1"; gene_id "MSTRG.18843";
scaf_00138	transdecoder	CDS	504439	504540	.	+	0	transcript_id "PMZ_0035055-RA.p1"; gene_id "MSTRG.18843";
scaf_00138	transdecoder	CDS	505892	505966	.	+	0	transcript_id "PMZ_0035055-RA.p1"; gene_id "MSTRG.18843";
scaf_00138	transdecoder	exon	477483	477512	.	+	.	transcript_id "MSTRG.18843.2.p1"; gene_id "MSTRG.18843";
scaf_00138	transdecoder	exon	478245	478345	.	+	.	transcript_id "MSTRG.18843.2.p1"; gene_id "MSTRG.18843";
scaf_00138	transdecoder	exon	478679	478753	.	+	.	transcript_id "MSTRG.18843.2.p1"; gene_id "MSTRG.18843";
scaf_00138	transdecoder	exon	485249	485644	.	+	.	transcript_id "MSTRG.18843.2.p1"; gene_id "MSTRG.18843";
scaf_00138	transdecoder	exon	486596	486863	.	+	.	transcript_id "MSTRG.18843.2.p1"; gene_id "MSTRG.18843";
scaf_00138	transdecoder	exon	487414	487634	.	+	.	transcript_id "MSTRG.18843.2.p1"; gene_id "MSTRG.18843";
scaf_00138	transdecoder	exon	503874	503970	.	+	.	transcript_id "MSTRG.18843.2.p1"; gene_id "MSTRG.18843";
scaf_00138	transdecoder	exon	504439	504540	.	+	.	transcript_id "MSTRG.18843.2.p1"; gene_id "MSTRG.18843";
scaf_00138	transdecoder	exon	505892	505978	.	+	.	transcript_id "MSTRG.18843.2.p1"; gene_id "MSTRG.18843";
scaf_00138	transdecoder	exon	506451	506575	.	+	.	transcript_id "MSTRG.18843.2.p1"; gene_id "MSTRG.18843";
scaf_00138	transdecoder	exon	507376	509468	.	+	.	transcript_id "MSTRG.18843.2.p1"; gene_id "MSTRG.18843";
scaf_00138	transdecoder	CDS	477483	477512	.	+	0	transcript_id "MSTRG.18843.2.p1"; gene_id "MSTRG.18843";
scaf_00138	transdecoder	CDS	478245	478345	.	+	0	transcript_id "MSTRG.18843.2.p1"; gene_id "MSTRG.18843";
scaf_00138	transdecoder	CDS	478679	478753	.	+	1	transcript_id "MSTRG.18843.2.p1"; gene_id "MSTRG.18843";
scaf_00138	transdecoder	CDS	485249	485644	.	+	1	transcript_id "MSTRG.18843.2.p1"; gene_id "MSTRG.18843";
scaf_00138	transdecoder	CDS	486596	486863	.	+	1	transcript_id "MSTRG.18843.2.p1"; gene_id "MSTRG.18843";
scaf_00138	transdecoder	CDS	487414	487634	.	+	0	transcript_id "MSTRG.18843.2.p1"; gene_id "MSTRG.18843";
scaf_00138	transdecoder	CDS	503874	503970	.	+	1	transcript_id "MSTRG.18843.2.p1"; gene_id "MSTRG.18843";
scaf_00138	transdecoder	CDS	504439	504540	.	+	0	transcript_id "MSTRG.18843.2.p1"; gene_id "MSTRG.18843";
scaf_00138	transdecoder	CDS	505892	505966	.	+	0	transcript_id "MSTRG.18843.2.p1"; gene_id "MSTRG.18843";
scaf_00138	transdecoder	exon	497701	498839	.	+	.	transcript_id "MSTRG.18843.4.p2"; gene_id "MSTRG.18843";
scaf_00138	transdecoder	exon	502074	502274	.	+	.	transcript_id "MSTRG.18843.4.p2"; gene_id "MSTRG.18843";
scaf_00138	transdecoder	exon	503809	503997	.	+	.	transcript_id "MSTRG.18843.4.p2"; gene_id "MSTRG.18843";
scaf_00138	transdecoder	exon	504439	504540	.	+	.	transcript_id "MSTRG.18843.4.p2"; gene_id "MSTRG.18843";
scaf_00138	transdecoder	exon	505347	505440	.	+	.	transcript_id "MSTRG.18843.4.p2"; gene_id "MSTRG.18843";
scaf_00138	transdecoder	exon	505809	505978	.	+	.	transcript_id "MSTRG.18843.4.p2"; gene_id "MSTRG.18843";
scaf_00138	transdecoder	exon	506451	506575	.	+	.	transcript_id "MSTRG.18843.4.p2"; gene_id "MSTRG.18843";
scaf_00138	transdecoder	exon	507376	511481	.	+	.	transcript_id "MSTRG.18843.4.p2"; gene_id "MSTRG.18843";
scaf_00138	transdecoder	CDS	502239	502274	.	+	0	transcript_id "MSTRG.18843.4.p2"; gene_id "MSTRG.18843";
scaf_00138	transdecoder	CDS	503809	503997	.	+	0	transcript_id "MSTRG.18843.4.p2"; gene_id "MSTRG.18843";
scaf_00138	transdecoder	CDS	504439	504540	.	+	0	transcript_id "MSTRG.18843.4.p2"; gene_id "MSTRG.18843";
scaf_00138	transdecoder	CDS	505347	505440	.	+	0	transcript_id "MSTRG.18843.4.p2"; gene_id "MSTRG.18843";
scaf_00138	transdecoder	CDS	505809	505966	.	+	2	transcript_id "MSTRG.18843.4.p2"; gene_id "MSTRG.18843";
scaf_00139	transdecoder	exon	16268	16692	.	-	.	transcript_id "PMZ_0028806-RA.p2"; gene_id "MSTRG.18838";
scaf_00139	transdecoder	exon	17060	17120	.	-	.	transcript_id "PMZ_0028806-RA.p2"; gene_id "MSTRG.18838";
scaf_00139	transdecoder	exon	18230	18336	.	-	.	transcript_id "PMZ_0028806-RA.p2"; gene_id "MSTRG.18838";
scaf_00139	transdecoder	exon	18904	19047	.	-	.	transcript_id "PMZ_0028806-RA.p2"; gene_id "MSTRG.18838";
scaf_00139	transdecoder	exon	20086	20116	.	-	.	transcript_id "PMZ_0028806-RA.p2"; gene_id "MSTRG.18838";
scaf_00139	transdecoder	exon	25596	25637	.	-	.	transcript_id "PMZ_0028806-RA.p2"; gene_id "MSTRG.18838";
scaf_00139	transdecoder	CDS	16664	16692	.	-	2	transcript_id "PMZ_0028806-RA.p2"; gene_id "MSTRG.18838";
scaf_00139	transdecoder	CDS	17060	17120	.	-	0	transcript_id "PMZ_0028806-RA.p2"; gene_id "MSTRG.18838";
scaf_00139	transdecoder	CDS	18230	18336	.	-	2	transcript_id "PMZ_0028806-RA.p2"; gene_id "MSTRG.18838";
scaf_00139	transdecoder	CDS	18904	19047	.	-	2	transcript_id "PMZ_0028806-RA.p2"; gene_id "MSTRG.18838";
scaf_00139	transdecoder	CDS	20086	20116	.	-	0	transcript_id "PMZ_0028806-RA.p2"; gene_id "MSTRG.18838";
scaf_00139	transdecoder	CDS	25596	25637	.	-	0	transcript_id "PMZ_0028806-RA.p2"; gene_id "MSTRG.18838";
scaf_00139	transdecoder	exon	16334	16692	.	-	.	transcript_id "MSTRG.18838.2.p2"; gene_id "MSTRG.18838";
scaf_00139	transdecoder	exon	17060	17196	.	-	.	transcript_id "MSTRG.18838.2.p2"; gene_id "MSTRG.18838";
scaf_00139	transdecoder	exon	18230	18336	.	-	.	transcript_id "MSTRG.18838.2.p2"; gene_id "MSTRG.18838";
scaf_00139	transdecoder	exon	18904	19047	.	-	.	transcript_id "MSTRG.18838.2.p2"; gene_id "MSTRG.18838";
scaf_00139	transdecoder	exon	20086	20116	.	-	.	transcript_id "MSTRG.18838.2.p2"; gene_id "MSTRG.18838";
scaf_00139	transdecoder	exon	28687	29659	.	-	.	transcript_id "MSTRG.18838.2.p2"; gene_id "MSTRG.18838";
scaf_00139	transdecoder	CDS	17125	17196	.	-	0	transcript_id "MSTRG.18838.2.p2"; gene_id "MSTRG.18838";
scaf_00139	transdecoder	CDS	18230	18336	.	-	2	transcript_id "MSTRG.18838.2.p2"; gene_id "MSTRG.18838";
scaf_00139	transdecoder	CDS	18904	19047	.	-	2	transcript_id "MSTRG.18838.2.p2"; gene_id "MSTRG.18838";
scaf_00139	transdecoder	CDS	20086	20116	.	-	0	transcript_id "MSTRG.18838.2.p2"; gene_id "MSTRG.18838";
scaf_00139	transdecoder	CDS	28687	28689	.	-	0	transcript_id "MSTRG.18838.2.p2"; gene_id "MSTRG.18838";
scaf_00139	transdecoder	exon	39058	39487	.	+	.	transcript_id "PMZ_0022770-RA.p1"; gene_id "MSTRG.18845";
scaf_00139	transdecoder	exon	43669	43815	.	+	.	transcript_id "PMZ_0022770-RA.p1"; gene_id "MSTRG.18845";
scaf_00139	transdecoder	exon	46251	46422	.	+	.	transcript_id "PMZ_0022770-RA.p1"; gene_id "MSTRG.18845";
scaf_00139	transdecoder	exon	47400	47465	.	+	.	transcript_id "PMZ_0022770-RA.p1"; gene_id "MSTRG.18845";
scaf_00139	transdecoder	exon	48216	48279	.	+	.	transcript_id "PMZ_0022770-RA.p1"; gene_id "MSTRG.18845";
scaf_00139	transdecoder	exon	48838	48933	.	+	.	transcript_id "PMZ_0022770-RA.p1"; gene_id "MSTRG.18845";
scaf_00139	transdecoder	exon	49626	49805	.	+	.	transcript_id "PMZ_0022770-RA.p1"; gene_id "MSTRG.18845";
scaf_00139	transdecoder	exon	50762	50809	.	+	.	transcript_id "PMZ_0022770-RA.p1"; gene_id "MSTRG.18845";
scaf_00139	transdecoder	exon	51918	52435	.	+	.	transcript_id "PMZ_0022770-RA.p1"; gene_id "MSTRG.18845";
scaf_00139	transdecoder	CDS	39394	39487	.	+	0	transcript_id "PMZ_0022770-RA.p1"; gene_id "MSTRG.18845";
scaf_00139	transdecoder	CDS	43669	43815	.	+	2	transcript_id "PMZ_0022770-RA.p1"; gene_id "MSTRG.18845";
scaf_00139	transdecoder	CDS	46251	46422	.	+	2	transcript_id "PMZ_0022770-RA.p1"; gene_id "MSTRG.18845";
scaf_00139	transdecoder	CDS	47400	47465	.	+	1	transcript_id "PMZ_0022770-RA.p1"; gene_id "MSTRG.18845";
scaf_00139	transdecoder	CDS	48216	48279	.	+	1	transcript_id "PMZ_0022770-RA.p1"; gene_id "MSTRG.18845";
scaf_00139	transdecoder	CDS	48838	48933	.	+	0	transcript_id "PMZ_0022770-RA.p1"; gene_id "MSTRG.18845";
scaf_00139	transdecoder	CDS	49626	49805	.	+	0	transcript_id "PMZ_0022770-RA.p1"; gene_id "MSTRG.18845";
scaf_00139	transdecoder	CDS	50762	50809	.	+	0	transcript_id "PMZ_0022770-RA.p1"; gene_id "MSTRG.18845";
scaf_00139	transdecoder	CDS	51918	51947	.	+	0	transcript_id "PMZ_0022770-RA.p1"; gene_id "MSTRG.18845";
scaf_00139	transdecoder	exon	39137	39487	.	+	.	transcript_id "MSTRG.18845.2.p1"; gene_id "MSTRG.18845";
scaf_00139	transdecoder	exon	43669	43815	.	+	.	transcript_id "MSTRG.18845.2.p1"; gene_id "MSTRG.18845";
scaf_00139	transdecoder	exon	46251	46503	.	+	.	transcript_id "MSTRG.18845.2.p1"; gene_id "MSTRG.18845";
scaf_00139	transdecoder	exon	47400	47465	.	+	.	transcript_id "MSTRG.18845.2.p1"; gene_id "MSTRG.18845";
scaf_00139	transdecoder	exon	48216	48279	.	+	.	transcript_id "MSTRG.18845.2.p1"; gene_id "MSTRG.18845";
scaf_00139	transdecoder	exon	48838	48933	.	+	.	transcript_id "MSTRG.18845.2.p1"; gene_id "MSTRG.18845";
scaf_00139	transdecoder	exon	49626	49805	.	+	.	transcript_id "MSTRG.18845.2.p1"; gene_id "MSTRG.18845";
scaf_00139	transdecoder	exon	50762	50809	.	+	.	transcript_id "MSTRG.18845.2.p1"; gene_id "MSTRG.18845";
scaf_00139	transdecoder	exon	51918	53975	.	+	.	transcript_id "MSTRG.18845.2.p1"; gene_id "MSTRG.18845";
scaf_00139	transdecoder	CDS	39394	39487	.	+	0	transcript_id "MSTRG.18845.2.p1"; gene_id "MSTRG.18845";
scaf_00139	transdecoder	CDS	43669	43815	.	+	2	transcript_id "MSTRG.18845.2.p1"; gene_id "MSTRG.18845";
scaf_00139	transdecoder	CDS	46251	46503	.	+	2	transcript_id "MSTRG.18845.2.p1"; gene_id "MSTRG.18845";
scaf_00139	transdecoder	CDS	47400	47465	.	+	1	transcript_id "MSTRG.18845.2.p1"; gene_id "MSTRG.18845";
scaf_00139	transdecoder	CDS	48216	48279	.	+	1	transcript_id "MSTRG.18845.2.p1"; gene_id "MSTRG.18845";
scaf_00139	transdecoder	CDS	48838	48933	.	+	0	transcript_id "MSTRG.18845.2.p1"; gene_id "MSTRG.18845";
scaf_00139	transdecoder	CDS	49626	49805	.	+	0	transcript_id "MSTRG.18845.2.p1"; gene_id "MSTRG.18845";
scaf_00139	transdecoder	CDS	50762	50809	.	+	0	transcript_id "MSTRG.18845.2.p1"; gene_id "MSTRG.18845";
scaf_00139	transdecoder	CDS	51918	51947	.	+	0	transcript_id "MSTRG.18845.2.p1"; gene_id "MSTRG.18845";
scaf_00139	transdecoder	exon	54531	55007	.	-	.	transcript_id "PMZ_0022771-RA.p2"; gene_id "MSTRG.18846";
scaf_00139	transdecoder	exon	55318	55433	.	-	.	transcript_id "PMZ_0022771-RA.p2"; gene_id "MSTRG.18846";
scaf_00139	transdecoder	exon	56739	56900	.	-	.	transcript_id "PMZ_0022771-RA.p2"; gene_id "MSTRG.18846";
scaf_00139	transdecoder	CDS	54826	55007	.	-	2	transcript_id "PMZ_0022771-RA.p2"; gene_id "MSTRG.18846";
scaf_00139	transdecoder	CDS	55318	55433	.	-	1	transcript_id "PMZ_0022771-RA.p2"; gene_id "MSTRG.18846";
scaf_00139	transdecoder	CDS	56739	56878	.	-	0	transcript_id "PMZ_0022771-RA.p2"; gene_id "MSTRG.18846";
scaf_00139	transdecoder	exon	60714	61085	.	+	.	transcript_id "MSTRG.18847.1.p2"; gene_id "MSTRG.18847";
scaf_00139	transdecoder	exon	63383	64103	.	+	.	transcript_id "MSTRG.18847.1.p2"; gene_id "MSTRG.18847";
scaf_00139	transdecoder	exon	64349	64583	.	+	.	transcript_id "MSTRG.18847.1.p2"; gene_id "MSTRG.18847";
scaf_00139	transdecoder	exon	65019	65065	.	+	.	transcript_id "MSTRG.18847.1.p2"; gene_id "MSTRG.18847";
scaf_00139	transdecoder	exon	66234	66293	.	+	.	transcript_id "MSTRG.18847.1.p2"; gene_id "MSTRG.18847";
scaf_00139	transdecoder	exon	67045	72466	.	+	.	transcript_id "MSTRG.18847.1.p2"; gene_id "MSTRG.18847";
scaf_00139	transdecoder	CDS	63426	64103	.	+	0	transcript_id "MSTRG.18847.1.p2"; gene_id "MSTRG.18847";
scaf_00139	transdecoder	CDS	64349	64583	.	+	0	transcript_id "MSTRG.18847.1.p2"; gene_id "MSTRG.18847";
scaf_00139	transdecoder	CDS	65019	65065	.	+	2	transcript_id "MSTRG.18847.1.p2"; gene_id "MSTRG.18847";
scaf_00139	transdecoder	CDS	66234	66263	.	+	0	transcript_id "MSTRG.18847.1.p2"; gene_id "MSTRG.18847";
scaf_00139	transdecoder	exon	60865	61085	.	+	.	transcript_id "PMZ_0028807-RA.p1"; gene_id "MSTRG.18847";
scaf_00139	transdecoder	exon	63383	64103	.	+	.	transcript_id "PMZ_0028807-RA.p1"; gene_id "MSTRG.18847";
scaf_00139	transdecoder	exon	64349	64386	.	+	.	transcript_id "PMZ_0028807-RA.p1"; gene_id "MSTRG.18847";
scaf_00139	transdecoder	exon	65019	65065	.	+	.	transcript_id "PMZ_0028807-RA.p1"; gene_id "MSTRG.18847";
scaf_00139	transdecoder	exon	66234	66293	.	+	.	transcript_id "PMZ_0028807-RA.p1"; gene_id "MSTRG.18847";
scaf_00139	transdecoder	exon	67045	67599	.	+	.	transcript_id "PMZ_0028807-RA.p1"; gene_id "MSTRG.18847";
scaf_00139	transdecoder	exon	67875	68209	.	+	.	transcript_id "PMZ_0028807-RA.p1"; gene_id "MSTRG.18847";
scaf_00139	transdecoder	CDS	63426	64103	.	+	0	transcript_id "PMZ_0028807-RA.p1"; gene_id "MSTRG.18847";
scaf_00139	transdecoder	CDS	64349	64386	.	+	0	transcript_id "PMZ_0028807-RA.p1"; gene_id "MSTRG.18847";
scaf_00139	transdecoder	CDS	65019	65065	.	+	1	transcript_id "PMZ_0028807-RA.p1"; gene_id "MSTRG.18847";
scaf_00139	transdecoder	CDS	66234	66293	.	+	2	transcript_id "PMZ_0028807-RA.p1"; gene_id "MSTRG.18847";
scaf_00139	transdecoder	CDS	67045	67599	.	+	2	transcript_id "PMZ_0028807-RA.p1"; gene_id "MSTRG.18847";
scaf_00139	transdecoder	CDS	67875	68209	.	+	2	transcript_id "PMZ_0028807-RA.p1"; gene_id "MSTRG.18847";
scaf_00139	transdecoder	exon	75292	75468	.	-	.	transcript_id "PMZ_0028810-RA.p1"; gene_id "MSTRG.18848";
scaf_00139	transdecoder	exon	82049	82851	.	-	.	transcript_id "PMZ_0028810-RA.p1"; gene_id "MSTRG.18848";
scaf_00139	transdecoder	exon	84310	84502	.	-	.	transcript_id "PMZ_0028810-RA.p1"; gene_id "MSTRG.18848";
scaf_00139	transdecoder	exon	85068	85206	.	-	.	transcript_id "PMZ_0028810-RA.p1"; gene_id "MSTRG.18848";
scaf_00139	transdecoder	exon	86062	86171	.	-	.	transcript_id "PMZ_0028810-RA.p1"; gene_id "MSTRG.18848";
scaf_00139	transdecoder	exon	90262	90479	.	-	.	transcript_id "PMZ_0028810-RA.p1"; gene_id "MSTRG.18848";
scaf_00139	transdecoder	CDS	75292	75468	.	-	0	transcript_id "PMZ_0028810-RA.p1"; gene_id "MSTRG.18848";
scaf_00139	transdecoder	CDS	82049	82851	.	-	2	transcript_id "PMZ_0028810-RA.p1"; gene_id "MSTRG.18848";
scaf_00139	transdecoder	CDS	84310	84502	.	-	0	transcript_id "PMZ_0028810-RA.p1"; gene_id "MSTRG.18848";
scaf_00139	transdecoder	CDS	85068	85206	.	-	1	transcript_id "PMZ_0028810-RA.p1"; gene_id "MSTRG.18848";
scaf_00139	transdecoder	CDS	86062	86171	.	-	0	transcript_id "PMZ_0028810-RA.p1"; gene_id "MSTRG.18848";
scaf_00139	transdecoder	CDS	90262	90315	.	-	0	transcript_id "PMZ_0028810-RA.p1"; gene_id "MSTRG.18848";
scaf_00139	transdecoder	exon	81582	82845	.	-	.	transcript_id "MSTRG.18848.2.p1"; gene_id "MSTRG.18848";
scaf_00139	transdecoder	exon	84310	84502	.	-	.	transcript_id "MSTRG.18848.2.p1"; gene_id "MSTRG.18848";
scaf_00139	transdecoder	exon	85068	85206	.	-	.	transcript_id "MSTRG.18848.2.p1"; gene_id "MSTRG.18848";
scaf_00139	transdecoder	exon	86062	86171	.	-	.	transcript_id "MSTRG.18848.2.p1"; gene_id "MSTRG.18848";
scaf_00139	transdecoder	exon	90262	90378	.	-	.	transcript_id "MSTRG.18848.2.p1"; gene_id "MSTRG.18848";
scaf_00139	transdecoder	CDS	81812	82845	.	-	2	transcript_id "MSTRG.18848.2.p1"; gene_id "MSTRG.18848";
scaf_00139	transdecoder	CDS	84310	84502	.	-	0	transcript_id "MSTRG.18848.2.p1"; gene_id "MSTRG.18848";
scaf_00139	transdecoder	CDS	85068	85206	.	-	1	transcript_id "MSTRG.18848.2.p1"; gene_id "MSTRG.18848";
scaf_00139	transdecoder	CDS	86062	86171	.	-	0	transcript_id "MSTRG.18848.2.p1"; gene_id "MSTRG.18848";
scaf_00139	transdecoder	CDS	90262	90315	.	-	0	transcript_id "MSTRG.18848.2.p1"; gene_id "MSTRG.18848";
scaf_00139	transdecoder	exon	97864	99445	.	-	.	transcript_id "MSTRG.18850.1.p1"; gene_id "MSTRG.18850";
scaf_00139	transdecoder	exon	99903	99951	.	-	.	transcript_id "MSTRG.18850.1.p1"; gene_id "MSTRG.18850";
scaf_00139	transdecoder	exon	100650	100717	.	-	.	transcript_id "MSTRG.18850.1.p1"; gene_id "MSTRG.18850";
scaf_00139	transdecoder	exon	101048	101197	.	-	.	transcript_id "MSTRG.18850.1.p1"; gene_id "MSTRG.18850";
scaf_00139	transdecoder	exon	102422	102574	.	-	.	transcript_id "MSTRG.18850.1.p1"; gene_id "MSTRG.18850";
scaf_00139	transdecoder	exon	102987	103106	.	-	.	transcript_id "MSTRG.18850.1.p1"; gene_id "MSTRG.18850";
scaf_00139	transdecoder	exon	103564	103696	.	-	.	transcript_id "MSTRG.18850.1.p1"; gene_id "MSTRG.18850";
scaf_00139	transdecoder	exon	104731	104838	.	-	.	transcript_id "MSTRG.18850.1.p1"; gene_id "MSTRG.18850";
scaf_00139	transdecoder	exon	105515	105586	.	-	.	transcript_id "MSTRG.18850.1.p1"; gene_id "MSTRG.18850";
scaf_00139	transdecoder	exon	107118	108026	.	-	.	transcript_id "MSTRG.18850.1.p1"; gene_id "MSTRG.18850";
scaf_00139	transdecoder	CDS	99279	99445	.	-	2	transcript_id "MSTRG.18850.1.p1"; gene_id "MSTRG.18850";
scaf_00139	transdecoder	CDS	99903	99951	.	-	0	transcript_id "MSTRG.18850.1.p1"; gene_id "MSTRG.18850";
scaf_00139	transdecoder	CDS	100650	100717	.	-	2	transcript_id "MSTRG.18850.1.p1"; gene_id "MSTRG.18850";
scaf_00139	transdecoder	CDS	101048	101197	.	-	2	transcript_id "MSTRG.18850.1.p1"; gene_id "MSTRG.18850";
scaf_00139	transdecoder	CDS	102422	102574	.	-	2	transcript_id "MSTRG.18850.1.p1"; gene_id "MSTRG.18850";
scaf_00139	transdecoder	CDS	102987	103106	.	-	2	transcript_id "MSTRG.18850.1.p1"; gene_id "MSTRG.18850";
scaf_00139	transdecoder	CDS	103564	103696	.	-	0	transcript_id "MSTRG.18850.1.p1"; gene_id "MSTRG.18850";
scaf_00139	transdecoder	CDS	104731	104838	.	-	0	transcript_id "MSTRG.18850.1.p1"; gene_id "MSTRG.18850";
scaf_00139	transdecoder	CDS	105515	105586	.	-	0	transcript_id "MSTRG.18850.1.p1"; gene_id "MSTRG.18850";
scaf_00139	transdecoder	CDS	107118	107189	.	-	0	transcript_id "MSTRG.18850.1.p1"; gene_id "MSTRG.18850";
scaf_00139	transdecoder	exon	99279	99445	.	-	.	transcript_id "PMZ_0018887-RA.p1"; gene_id "MSTRG.18850";
scaf_00139	transdecoder	exon	101048	101197	.	-	.	transcript_id "PMZ_0018887-RA.p1"; gene_id "MSTRG.18850";
scaf_00139	transdecoder	exon	102987	103134	.	-	.	transcript_id "PMZ_0018887-RA.p1"; gene_id "MSTRG.18850";
scaf_00139	transdecoder	CDS	99279	99445	.	-	2	transcript_id "PMZ_0018887-RA.p1"; gene_id "MSTRG.18850";
scaf_00139	transdecoder	CDS	101048	101197	.	-	2	transcript_id "PMZ_0018887-RA.p1"; gene_id "MSTRG.18850";
scaf_00139	transdecoder	CDS	102987	103134	.	-	0	transcript_id "PMZ_0018887-RA.p1"; gene_id "MSTRG.18850";
scaf_00139	transdecoder	exon	104659	104808	.	-	.	transcript_id "PMZ_0046105-RA.p2"; gene_id "MSTRG.18850";
scaf_00139	transdecoder	exon	107118	107374	.	-	.	transcript_id "PMZ_0046105-RA.p2"; gene_id "MSTRG.18850";
scaf_00139	transdecoder	CDS	104659	104808	.	-	0	transcript_id "PMZ_0046105-RA.p2"; gene_id "MSTRG.18850";
scaf_00139	transdecoder	CDS	107118	107372	.	-	0	transcript_id "PMZ_0046105-RA.p2"; gene_id "MSTRG.18850";
scaf_00139	transdecoder	exon	109817	110119	.	+	.	transcript_id "MSTRG.18849.1.p1"; gene_id "MSTRG.18849";
scaf_00139	transdecoder	exon	119623	121602	.	+	.	transcript_id "MSTRG.18849.1.p1"; gene_id "MSTRG.18849";
scaf_00139	transdecoder	CDS	119641	120711	.	+	0	transcript_id "MSTRG.18849.1.p1"; gene_id "MSTRG.18849";
scaf_00139	transdecoder	exon	119641	120711	.	+	.	transcript_id "PMZ_0046106-RA.p1"; gene_id "MSTRG.18849";
scaf_00139	transdecoder	CDS	119641	120711	.	+	0	transcript_id "PMZ_0046106-RA.p1"; gene_id "MSTRG.18849";
scaf_00139	transdecoder	exon	129160	130452	.	+	.	transcript_id "MSTRG.18851.1.p1"; gene_id "MSTRG.18851";
scaf_00139	transdecoder	exon	137881	138129	.	+	.	transcript_id "MSTRG.18851.1.p1"; gene_id "MSTRG.18851";
scaf_00139	transdecoder	exon	139210	139339	.	+	.	transcript_id "MSTRG.18851.1.p1"; gene_id "MSTRG.18851";
scaf_00139	transdecoder	exon	140399	140500	.	+	.	transcript_id "MSTRG.18851.1.p1"; gene_id "MSTRG.18851";
scaf_00139	transdecoder	exon	141117	141371	.	+	.	transcript_id "MSTRG.18851.1.p1"; gene_id "MSTRG.18851";
scaf_00139	transdecoder	exon	142134	142346	.	+	.	transcript_id "MSTRG.18851.1.p1"; gene_id "MSTRG.18851";
scaf_00139	transdecoder	exon	142621	148026	.	+	.	transcript_id "MSTRG.18851.1.p1"; gene_id "MSTRG.18851";
scaf_00139	transdecoder	CDS	130445	130452	.	+	0	transcript_id "MSTRG.18851.1.p1"; gene_id "MSTRG.18851";
scaf_00139	transdecoder	CDS	137881	138129	.	+	1	transcript_id "MSTRG.18851.1.p1"; gene_id "MSTRG.18851";
scaf_00139	transdecoder	CDS	139210	139339	.	+	1	transcript_id "MSTRG.18851.1.p1"; gene_id "MSTRG.18851";
scaf_00139	transdecoder	CDS	140399	140500	.	+	0	transcript_id "MSTRG.18851.1.p1"; gene_id "MSTRG.18851";
scaf_00139	transdecoder	CDS	141117	141371	.	+	0	transcript_id "MSTRG.18851.1.p1"; gene_id "MSTRG.18851";
scaf_00139	transdecoder	CDS	142134	142346	.	+	0	transcript_id "MSTRG.18851.1.p1"; gene_id "MSTRG.18851";
scaf_00139	transdecoder	CDS	142621	143442	.	+	0	transcript_id "MSTRG.18851.1.p1"; gene_id "MSTRG.18851";
scaf_00139	transdecoder	exon	129356	130452	.	+	.	transcript_id "MSTRG.18851.2.p1"; gene_id "MSTRG.18851";
scaf_00139	transdecoder	exon	137884	138129	.	+	.	transcript_id "MSTRG.18851.2.p1"; gene_id "MSTRG.18851";
scaf_00139	transdecoder	exon	139210	139339	.	+	.	transcript_id "MSTRG.18851.2.p1"; gene_id "MSTRG.18851";
scaf_00139	transdecoder	exon	140399	140500	.	+	.	transcript_id "MSTRG.18851.2.p1"; gene_id "MSTRG.18851";
scaf_00139	transdecoder	exon	141117	141371	.	+	.	transcript_id "MSTRG.18851.2.p1"; gene_id "MSTRG.18851";
scaf_00139	transdecoder	exon	142134	142346	.	+	.	transcript_id "MSTRG.18851.2.p1"; gene_id "MSTRG.18851";
scaf_00139	transdecoder	exon	142621	150812	.	+	.	transcript_id "MSTRG.18851.2.p1"; gene_id "MSTRG.18851";
scaf_00139	transdecoder	CDS	130445	130452	.	+	0	transcript_id "MSTRG.18851.2.p1"; gene_id "MSTRG.18851";
scaf_00139	transdecoder	CDS	137884	138129	.	+	1	transcript_id "MSTRG.18851.2.p1"; gene_id "MSTRG.18851";
scaf_00139	transdecoder	CDS	139210	139339	.	+	1	transcript_id "MSTRG.18851.2.p1"; gene_id "MSTRG.18851";
scaf_00139	transdecoder	CDS	140399	140500	.	+	0	transcript_id "MSTRG.18851.2.p1"; gene_id "MSTRG.18851";
scaf_00139	transdecoder	CDS	141117	141371	.	+	0	transcript_id "MSTRG.18851.2.p1"; gene_id "MSTRG.18851";
scaf_00139	transdecoder	CDS	142134	142346	.	+	0	transcript_id "MSTRG.18851.2.p1"; gene_id "MSTRG.18851";
scaf_00139	transdecoder	CDS	142621	143442	.	+	0	transcript_id "MSTRG.18851.2.p1"; gene_id "MSTRG.18851";
scaf_00139	transdecoder	exon	129813	130452	.	+	.	transcript_id "PMZ_0009967-RA.p1"; gene_id "MSTRG.18851";
scaf_00139	transdecoder	exon	139210	139339	.	+	.	transcript_id "PMZ_0009967-RA.p1"; gene_id "MSTRG.18851";
scaf_00139	transdecoder	exon	140449	140500	.	+	.	transcript_id "PMZ_0009967-RA.p1"; gene_id "MSTRG.18851";
scaf_00139	transdecoder	exon	141199	141371	.	+	.	transcript_id "PMZ_0009967-RA.p1"; gene_id "MSTRG.18851";
scaf_00139	transdecoder	exon	142134	142346	.	+	.	transcript_id "PMZ_0009967-RA.p1"; gene_id "MSTRG.18851";
scaf_00139	transdecoder	exon	142621	143999	.	+	.	transcript_id "PMZ_0009967-RA.p1"; gene_id "MSTRG.18851";
scaf_00139	transdecoder	CDS	130445	130452	.	+	0	transcript_id "PMZ_0009967-RA.p1"; gene_id "MSTRG.18851";
scaf_00139	transdecoder	CDS	139210	139339	.	+	1	transcript_id "PMZ_0009967-RA.p1"; gene_id "MSTRG.18851";
scaf_00139	transdecoder	CDS	140449	140500	.	+	0	transcript_id "PMZ_0009967-RA.p1"; gene_id "MSTRG.18851";
scaf_00139	transdecoder	CDS	141199	141371	.	+	2	transcript_id "PMZ_0009967-RA.p1"; gene_id "MSTRG.18851";
scaf_00139	transdecoder	CDS	142134	142346	.	+	0	transcript_id "PMZ_0009967-RA.p1"; gene_id "MSTRG.18851";
scaf_00139	transdecoder	CDS	142621	143442	.	+	0	transcript_id "PMZ_0009967-RA.p1"; gene_id "MSTRG.18851";
scaf_00139	transdecoder	exon	133036	133633	.	+	.	transcript_id "MSTRG.18851.4.p1"; gene_id "MSTRG.18851";
scaf_00139	transdecoder	exon	137881	138129	.	+	.	transcript_id "MSTRG.18851.4.p1"; gene_id "MSTRG.18851";
scaf_00139	transdecoder	exon	139210	139339	.	+	.	transcript_id "MSTRG.18851.4.p1"; gene_id "MSTRG.18851";
scaf_00139	transdecoder	exon	140399	140500	.	+	.	transcript_id "MSTRG.18851.4.p1"; gene_id "MSTRG.18851";
scaf_00139	transdecoder	exon	141117	141371	.	+	.	transcript_id "MSTRG.18851.4.p1"; gene_id "MSTRG.18851";
scaf_00139	transdecoder	exon	142134	142346	.	+	.	transcript_id "MSTRG.18851.4.p1"; gene_id "MSTRG.18851";
scaf_00139	transdecoder	exon	142621	148463	.	+	.	transcript_id "MSTRG.18851.4.p1"; gene_id "MSTRG.18851";
scaf_00139	transdecoder	CDS	138026	138129	.	+	0	transcript_id "MSTRG.18851.4.p1"; gene_id "MSTRG.18851";
scaf_00139	transdecoder	CDS	139210	139339	.	+	1	transcript_id "MSTRG.18851.4.p1"; gene_id "MSTRG.18851";
scaf_00139	transdecoder	CDS	140399	140500	.	+	0	transcript_id "MSTRG.18851.4.p1"; gene_id "MSTRG.18851";
scaf_00139	transdecoder	CDS	141117	141371	.	+	0	transcript_id "MSTRG.18851.4.p1"; gene_id "MSTRG.18851";
scaf_00139	transdecoder	CDS	142134	142346	.	+	0	transcript_id "MSTRG.18851.4.p1"; gene_id "MSTRG.18851";
scaf_00139	transdecoder	CDS	142621	143442	.	+	0	transcript_id "MSTRG.18851.4.p1"; gene_id "MSTRG.18851";
scaf_00139	transdecoder	exon	133380	133633	.	+	.	transcript_id "MSTRG.18851.5.p1"; gene_id "MSTRG.18851";
scaf_00139	transdecoder	exon	137884	138129	.	+	.	transcript_id "MSTRG.18851.5.p1"; gene_id "MSTRG.18851";
scaf_00139	transdecoder	exon	139210	139339	.	+	.	transcript_id "MSTRG.18851.5.p1"; gene_id "MSTRG.18851";
scaf_00139	transdecoder	exon	140399	140500	.	+	.	transcript_id "MSTRG.18851.5.p1"; gene_id "MSTRG.18851";
scaf_00139	transdecoder	exon	141117	141371	.	+	.	transcript_id "MSTRG.18851.5.p1"; gene_id "MSTRG.18851";
scaf_00139	transdecoder	exon	142134	142346	.	+	.	transcript_id "MSTRG.18851.5.p1"; gene_id "MSTRG.18851";
scaf_00139	transdecoder	exon	142621	144878	.	+	.	transcript_id "MSTRG.18851.5.p1"; gene_id "MSTRG.18851";
scaf_00139	transdecoder	CDS	138026	138129	.	+	0	transcript_id "MSTRG.18851.5.p1"; gene_id "MSTRG.18851";
scaf_00139	transdecoder	CDS	139210	139339	.	+	1	transcript_id "MSTRG.18851.5.p1"; gene_id "MSTRG.18851";
scaf_00139	transdecoder	CDS	140399	140500	.	+	0	transcript_id "MSTRG.18851.5.p1"; gene_id "MSTRG.18851";
scaf_00139	transdecoder	CDS	141117	141371	.	+	0	transcript_id "MSTRG.18851.5.p1"; gene_id "MSTRG.18851";
scaf_00139	transdecoder	CDS	142134	142346	.	+	0	transcript_id "MSTRG.18851.5.p1"; gene_id "MSTRG.18851";
scaf_00139	transdecoder	CDS	142621	143442	.	+	0	transcript_id "MSTRG.18851.5.p1"; gene_id "MSTRG.18851";
scaf_00139	transdecoder	exon	151119	153270	.	-	.	transcript_id "PMZ_0009966-RA.p1"; gene_id "MSTRG.18852";
scaf_00139	transdecoder	exon	153728	153999	.	-	.	transcript_id "PMZ_0009966-RA.p1"; gene_id "MSTRG.18852";
scaf_00139	transdecoder	exon	154328	154412	.	-	.	transcript_id "PMZ_0009966-RA.p1"; gene_id "MSTRG.18852";
scaf_00139	transdecoder	exon	154741	154895	.	-	.	transcript_id "PMZ_0009966-RA.p1"; gene_id "MSTRG.18852";
scaf_00139	transdecoder	exon	156230	156325	.	-	.	transcript_id "PMZ_0009966-RA.p1"; gene_id "MSTRG.18852";
scaf_00139	transdecoder	CDS	153028	153270	.	-	0	transcript_id "PMZ_0009966-RA.p1"; gene_id "MSTRG.18852";
scaf_00139	transdecoder	CDS	153728	153999	.	-	2	transcript_id "PMZ_0009966-RA.p1"; gene_id "MSTRG.18852";
scaf_00139	transdecoder	CDS	154328	154412	.	-	0	transcript_id "PMZ_0009966-RA.p1"; gene_id "MSTRG.18852";
scaf_00139	transdecoder	CDS	154741	154895	.	-	2	transcript_id "PMZ_0009966-RA.p1"; gene_id "MSTRG.18852";
scaf_00139	transdecoder	CDS	156230	156245	.	-	0	transcript_id "PMZ_0009966-RA.p1"; gene_id "MSTRG.18852";
scaf_00139	transdecoder	exon	199293	200058	.	+	.	transcript_id "MSTRG.18853.1.p1"; gene_id "MSTRG.18853";
scaf_00139	transdecoder	exon	201882	201972	.	+	.	transcript_id "MSTRG.18853.1.p1"; gene_id "MSTRG.18853";
scaf_00139	transdecoder	exon	222974	223360	.	+	.	transcript_id "MSTRG.18853.1.p1"; gene_id "MSTRG.18853";
scaf_00139	transdecoder	exon	227273	227374	.	+	.	transcript_id "MSTRG.18853.1.p1"; gene_id "MSTRG.18853";
scaf_00139	transdecoder	exon	227809	228011	.	+	.	transcript_id "MSTRG.18853.1.p1"; gene_id "MSTRG.18853";
scaf_00139	transdecoder	exon	229363	229537	.	+	.	transcript_id "MSTRG.18853.1.p1"; gene_id "MSTRG.18853";
scaf_00139	transdecoder	CDS	223271	223360	.	+	0	transcript_id "MSTRG.18853.1.p1"; gene_id "MSTRG.18853";
scaf_00139	transdecoder	CDS	227273	227374	.	+	0	transcript_id "MSTRG.18853.1.p1"; gene_id "MSTRG.18853";
scaf_00139	transdecoder	CDS	227809	228011	.	+	0	transcript_id "MSTRG.18853.1.p1"; gene_id "MSTRG.18853";
scaf_00139	transdecoder	CDS	229363	229417	.	+	1	transcript_id "MSTRG.18853.1.p1"; gene_id "MSTRG.18853";
scaf_00139	transdecoder	exon	223271	223360	.	+	.	transcript_id "PMZ_0028811-RA.p2"; gene_id "MSTRG.18853";
scaf_00139	transdecoder	exon	227273	227374	.	+	.	transcript_id "PMZ_0028811-RA.p2"; gene_id "MSTRG.18853";
scaf_00139	transdecoder	exon	227809	228011	.	+	.	transcript_id "PMZ_0028811-RA.p2"; gene_id "MSTRG.18853";
scaf_00139	transdecoder	exon	229363	229537	.	+	.	transcript_id "PMZ_0028811-RA.p2"; gene_id "MSTRG.18853";
scaf_00139	transdecoder	CDS	223271	223360	.	+	0	transcript_id "PMZ_0028811-RA.p2"; gene_id "MSTRG.18853";
scaf_00139	transdecoder	CDS	227273	227374	.	+	0	transcript_id "PMZ_0028811-RA.p2"; gene_id "MSTRG.18853";
scaf_00139	transdecoder	CDS	227809	228011	.	+	0	transcript_id "PMZ_0028811-RA.p2"; gene_id "MSTRG.18853";
scaf_00139	transdecoder	CDS	229363	229417	.	+	1	transcript_id "PMZ_0028811-RA.p2"; gene_id "MSTRG.18853";
scaf_00139	transdecoder	exon	237374	240796	.	-	.	transcript_id "MSTRG.18854.1.p2"; gene_id "MSTRG.18854";
scaf_00139	transdecoder	exon	241733	241994	.	-	.	transcript_id "MSTRG.18854.1.p2"; gene_id "MSTRG.18854";
scaf_00139	transdecoder	exon	242126	242651	.	-	.	transcript_id "MSTRG.18854.1.p2"; gene_id "MSTRG.18854";
scaf_00139	transdecoder	exon	243098	243148	.	-	.	transcript_id "MSTRG.18854.1.p2"; gene_id "MSTRG.18854";
scaf_00139	transdecoder	exon	243969	244660	.	-	.	transcript_id "MSTRG.18854.1.p2"; gene_id "MSTRG.18854";
scaf_00139	transdecoder	CDS	242469	242651	.	-	0	transcript_id "MSTRG.18854.1.p2"; gene_id "MSTRG.18854";
scaf_00139	transdecoder	CDS	243098	243148	.	-	0	transcript_id "MSTRG.18854.1.p2"; gene_id "MSTRG.18854";
scaf_00139	transdecoder	CDS	243969	244274	.	-	0	transcript_id "MSTRG.18854.1.p2"; gene_id "MSTRG.18854";
scaf_00139	transdecoder	exon	240445	240796	.	-	.	transcript_id "PMZ_0020425-RA.p1"; gene_id "MSTRG.18854";
scaf_00139	transdecoder	exon	241733	241994	.	-	.	transcript_id "PMZ_0020425-RA.p1"; gene_id "MSTRG.18854";
scaf_00139	transdecoder	exon	242126	242511	.	-	.	transcript_id "PMZ_0020425-RA.p1"; gene_id "MSTRG.18854";
scaf_00139	transdecoder	exon	243969	244360	.	-	.	transcript_id "PMZ_0020425-RA.p1"; gene_id "MSTRG.18854";
scaf_00139	transdecoder	CDS	240734	240796	.	-	0	transcript_id "PMZ_0020425-RA.p1"; gene_id "MSTRG.18854";
scaf_00139	transdecoder	CDS	241733	241994	.	-	1	transcript_id "PMZ_0020425-RA.p1"; gene_id "MSTRG.18854";
scaf_00139	transdecoder	CDS	242126	242511	.	-	0	transcript_id "PMZ_0020425-RA.p1"; gene_id "MSTRG.18854";
scaf_00139	transdecoder	CDS	243969	244274	.	-	0	transcript_id "PMZ_0020425-RA.p1"; gene_id "MSTRG.18854";
scaf_00139	transdecoder	exon	245557	246954	.	+	.	transcript_id "MSTRG.18855.1.p3"; gene_id "MSTRG.18855";
scaf_00139	transdecoder	exon	252666	252789	.	+	.	transcript_id "MSTRG.18855.1.p3"; gene_id "MSTRG.18855";
scaf_00139	transdecoder	exon	255367	255422	.	+	.	transcript_id "MSTRG.18855.1.p3"; gene_id "MSTRG.18855";
scaf_00139	transdecoder	exon	255621	259352	.	+	.	transcript_id "MSTRG.18855.1.p3"; gene_id "MSTRG.18855";
scaf_00139	transdecoder	CDS	246631	246954	.	+	0	transcript_id "MSTRG.18855.1.p3"; gene_id "MSTRG.18855";
scaf_00139	transdecoder	CDS	252666	252789	.	+	0	transcript_id "MSTRG.18855.1.p3"; gene_id "MSTRG.18855";
scaf_00139	transdecoder	CDS	255367	255422	.	+	2	transcript_id "MSTRG.18855.1.p3"; gene_id "MSTRG.18855";
scaf_00139	transdecoder	CDS	255621	255758	.	+	0	transcript_id "MSTRG.18855.1.p3"; gene_id "MSTRG.18855";
scaf_00139	transdecoder	exon	245900	245982	.	+	.	transcript_id "PMZ_0046107-RA.p1"; gene_id "MSTRG.18855";
scaf_00139	transdecoder	exon	246834	246954	.	+	.	transcript_id "PMZ_0046107-RA.p1"; gene_id "MSTRG.18855";
scaf_00139	transdecoder	exon	252666	252739	.	+	.	transcript_id "PMZ_0046107-RA.p1"; gene_id "MSTRG.18855";
scaf_00139	transdecoder	exon	254766	254811	.	+	.	transcript_id "PMZ_0046107-RA.p1"; gene_id "MSTRG.18855";
scaf_00139	transdecoder	exon	255621	257909	.	+	.	transcript_id "PMZ_0046107-RA.p1"; gene_id "MSTRG.18855";
scaf_00139	transdecoder	CDS	245900	245982	.	+	0	transcript_id "PMZ_0046107-RA.p1"; gene_id "MSTRG.18855";
scaf_00139	transdecoder	CDS	246834	246954	.	+	1	transcript_id "PMZ_0046107-RA.p1"; gene_id "MSTRG.18855";
scaf_00139	transdecoder	CDS	252666	252739	.	+	0	transcript_id "PMZ_0046107-RA.p1"; gene_id "MSTRG.18855";
scaf_00139	transdecoder	CDS	254766	254811	.	+	1	transcript_id "PMZ_0046107-RA.p1"; gene_id "MSTRG.18855";
scaf_00139	transdecoder	CDS	255621	255758	.	+	0	transcript_id "PMZ_0046107-RA.p1"; gene_id "MSTRG.18855";
scaf_00139	transdecoder	exon	262536	262727	.	+	.	transcript_id "PMZ_0019572-RA.p1"; gene_id "MSTRG.18856";
scaf_00139	transdecoder	exon	265021	265152	.	+	.	transcript_id "PMZ_0019572-RA.p1"; gene_id "MSTRG.18856";
scaf_00139	transdecoder	exon	266731	267780	.	+	.	transcript_id "PMZ_0019572-RA.p1"; gene_id "MSTRG.18856";
scaf_00139	transdecoder	CDS	262536	262727	.	+	0	transcript_id "PMZ_0019572-RA.p1"; gene_id "MSTRG.18856";
scaf_00139	transdecoder	CDS	265021	265152	.	+	0	transcript_id "PMZ_0019572-RA.p1"; gene_id "MSTRG.18856";
scaf_00139	transdecoder	CDS	266731	266778	.	+	0	transcript_id "PMZ_0019572-RA.p1"; gene_id "MSTRG.18856";
scaf_00139	transdecoder	exon	267525	268302	.	-	.	transcript_id "MSTRG.18857.1.p1"; gene_id "MSTRG.18857";
scaf_00139	transdecoder	exon	268605	268675	.	-	.	transcript_id "MSTRG.18857.1.p1"; gene_id "MSTRG.18857";
scaf_00139	transdecoder	exon	269106	269223	.	-	.	transcript_id "MSTRG.18857.1.p1"; gene_id "MSTRG.18857";
scaf_00139	transdecoder	exon	269631	269691	.	-	.	transcript_id "MSTRG.18857.1.p1"; gene_id "MSTRG.18857";
scaf_00139	transdecoder	exon	269854	269937	.	-	.	transcript_id "MSTRG.18857.1.p1"; gene_id "MSTRG.18857";
scaf_00139	transdecoder	exon	270502	270651	.	-	.	transcript_id "MSTRG.18857.1.p1"; gene_id "MSTRG.18857";
scaf_00139	transdecoder	exon	271499	271791	.	-	.	transcript_id "MSTRG.18857.1.p1"; gene_id "MSTRG.18857";
scaf_00139	transdecoder	exon	272086	272326	.	-	.	transcript_id "MSTRG.18857.1.p1"; gene_id "MSTRG.18857";
scaf_00139	transdecoder	CDS	268235	268302	.	-	2	transcript_id "MSTRG.18857.1.p1"; gene_id "MSTRG.18857";
scaf_00139	transdecoder	CDS	268605	268675	.	-	1	transcript_id "MSTRG.18857.1.p1"; gene_id "MSTRG.18857";
scaf_00139	transdecoder	CDS	269106	269223	.	-	2	transcript_id "MSTRG.18857.1.p1"; gene_id "MSTRG.18857";
scaf_00139	transdecoder	CDS	269631	269691	.	-	0	transcript_id "MSTRG.18857.1.p1"; gene_id "MSTRG.18857";
scaf_00139	transdecoder	CDS	269854	269937	.	-	0	transcript_id "MSTRG.18857.1.p1"; gene_id "MSTRG.18857";
scaf_00139	transdecoder	CDS	270502	270651	.	-	0	transcript_id "MSTRG.18857.1.p1"; gene_id "MSTRG.18857";
scaf_00139	transdecoder	CDS	271499	271768	.	-	0	transcript_id "MSTRG.18857.1.p1"; gene_id "MSTRG.18857";
scaf_00139	transdecoder	exon	267679	268302	.	-	.	transcript_id "PMZ_0019571-RA.p1"; gene_id "MSTRG.18857";
scaf_00139	transdecoder	exon	269631	269691	.	-	.	transcript_id "PMZ_0019571-RA.p1"; gene_id "MSTRG.18857";
scaf_00139	transdecoder	exon	269854	269937	.	-	.	transcript_id "PMZ_0019571-RA.p1"; gene_id "MSTRG.18857";
scaf_00139	transdecoder	exon	270490	270651	.	-	.	transcript_id "PMZ_0019571-RA.p1"; gene_id "MSTRG.18857";
scaf_00139	transdecoder	exon	271544	271768	.	-	.	transcript_id "PMZ_0019571-RA.p1"; gene_id "MSTRG.18857";
scaf_00139	transdecoder	CDS	268235	268302	.	-	2	transcript_id "PMZ_0019571-RA.p1"; gene_id "MSTRG.18857";
scaf_00139	transdecoder	CDS	269631	269691	.	-	0	transcript_id "PMZ_0019571-RA.p1"; gene_id "MSTRG.18857";
scaf_00139	transdecoder	CDS	269854	269937	.	-	0	transcript_id "PMZ_0019571-RA.p1"; gene_id "MSTRG.18857";
scaf_00139	transdecoder	CDS	270490	270651	.	-	0	transcript_id "PMZ_0019571-RA.p1"; gene_id "MSTRG.18857";
scaf_00139	transdecoder	CDS	271544	271768	.	-	0	transcript_id "PMZ_0019571-RA.p1"; gene_id "MSTRG.18857";
scaf_00139	transdecoder	exon	273888	274113	.	+	.	transcript_id "MSTRG.18858.1.p1"; gene_id "MSTRG.18858";
scaf_00139	transdecoder	exon	274369	275924	.	+	.	transcript_id "MSTRG.18858.1.p1"; gene_id "MSTRG.18858";
scaf_00139	transdecoder	exon	277062	277150	.	+	.	transcript_id "MSTRG.18858.1.p1"; gene_id "MSTRG.18858";
scaf_00139	transdecoder	exon	278683	278896	.	+	.	transcript_id "MSTRG.18858.1.p1"; gene_id "MSTRG.18858";
scaf_00139	transdecoder	exon	280043	280162	.	+	.	transcript_id "MSTRG.18858.1.p1"; gene_id "MSTRG.18858";
scaf_00139	transdecoder	exon	281682	281770	.	+	.	transcript_id "MSTRG.18858.1.p1"; gene_id "MSTRG.18858";
scaf_00139	transdecoder	exon	283385	283553	.	+	.	transcript_id "MSTRG.18858.1.p1"; gene_id "MSTRG.18858";
scaf_00139	transdecoder	exon	284185	286305	.	+	.	transcript_id "MSTRG.18858.1.p1"; gene_id "MSTRG.18858";
scaf_00139	transdecoder	CDS	275694	275924	.	+	0	transcript_id "MSTRG.18858.1.p1"; gene_id "MSTRG.18858";
scaf_00139	transdecoder	CDS	277062	277150	.	+	0	transcript_id "MSTRG.18858.1.p1"; gene_id "MSTRG.18858";
scaf_00139	transdecoder	CDS	278683	278896	.	+	1	transcript_id "MSTRG.18858.1.p1"; gene_id "MSTRG.18858";
scaf_00139	transdecoder	CDS	280043	280162	.	+	0	transcript_id "MSTRG.18858.1.p1"; gene_id "MSTRG.18858";
scaf_00139	transdecoder	CDS	281682	281770	.	+	0	transcript_id "MSTRG.18858.1.p1"; gene_id "MSTRG.18858";
scaf_00139	transdecoder	CDS	283385	283553	.	+	1	transcript_id "MSTRG.18858.1.p1"; gene_id "MSTRG.18858";
scaf_00139	transdecoder	CDS	284185	284352	.	+	0	transcript_id "MSTRG.18858.1.p1"; gene_id "MSTRG.18858";
scaf_00139	transdecoder	exon	273984	274113	.	+	.	transcript_id "MSTRG.18858.2.p1"; gene_id "MSTRG.18858";
scaf_00139	transdecoder	exon	274369	275259	.	+	.	transcript_id "MSTRG.18858.2.p1"; gene_id "MSTRG.18858";
scaf_00139	transdecoder	exon	275289	275924	.	+	.	transcript_id "MSTRG.18858.2.p1"; gene_id "MSTRG.18858";
scaf_00139	transdecoder	exon	277062	277150	.	+	.	transcript_id "MSTRG.18858.2.p1"; gene_id "MSTRG.18858";
scaf_00139	transdecoder	exon	278683	278896	.	+	.	transcript_id "MSTRG.18858.2.p1"; gene_id "MSTRG.18858";
scaf_00139	transdecoder	exon	280043	280162	.	+	.	transcript_id "MSTRG.18858.2.p1"; gene_id "MSTRG.18858";
scaf_00139	transdecoder	exon	281682	281770	.	+	.	transcript_id "MSTRG.18858.2.p1"; gene_id "MSTRG.18858";
scaf_00139	transdecoder	exon	283385	283553	.	+	.	transcript_id "MSTRG.18858.2.p1"; gene_id "MSTRG.18858";
scaf_00139	transdecoder	exon	284185	286303	.	+	.	transcript_id "MSTRG.18858.2.p1"; gene_id "MSTRG.18858";
scaf_00139	transdecoder	CDS	275694	275924	.	+	0	transcript_id "MSTRG.18858.2.p1"; gene_id "MSTRG.18858";
scaf_00139	transdecoder	CDS	277062	277150	.	+	0	transcript_id "MSTRG.18858.2.p1"; gene_id "MSTRG.18858";
scaf_00139	transdecoder	CDS	278683	278896	.	+	1	transcript_id "MSTRG.18858.2.p1"; gene_id "MSTRG.18858";
scaf_00139	transdecoder	CDS	280043	280162	.	+	0	transcript_id "MSTRG.18858.2.p1"; gene_id "MSTRG.18858";
scaf_00139	transdecoder	CDS	281682	281770	.	+	0	transcript_id "MSTRG.18858.2.p1"; gene_id "MSTRG.18858";
scaf_00139	transdecoder	CDS	283385	283553	.	+	1	transcript_id "MSTRG.18858.2.p1"; gene_id "MSTRG.18858";
scaf_00139	transdecoder	CDS	284185	284352	.	+	0	transcript_id "MSTRG.18858.2.p1"; gene_id "MSTRG.18858";
scaf_00139	transdecoder	exon	275184	275756	.	+	.	transcript_id "PMZ_0019219-RA.p1"; gene_id "MSTRG.18858";
scaf_00139	transdecoder	exon	275787	275924	.	+	.	transcript_id "PMZ_0019219-RA.p1"; gene_id "MSTRG.18858";
scaf_00139	transdecoder	exon	277062	277150	.	+	.	transcript_id "PMZ_0019219-RA.p1"; gene_id "MSTRG.18858";
scaf_00139	transdecoder	exon	278683	278896	.	+	.	transcript_id "PMZ_0019219-RA.p1"; gene_id "MSTRG.18858";
scaf_00139	transdecoder	exon	281682	281750	.	+	.	transcript_id "PMZ_0019219-RA.p1"; gene_id "MSTRG.18858";
scaf_00139	transdecoder	exon	284185	286223	.	+	.	transcript_id "PMZ_0019219-RA.p1"; gene_id "MSTRG.18858";
scaf_00139	transdecoder	CDS	275694	275756	.	+	0	transcript_id "PMZ_0019219-RA.p1"; gene_id "MSTRG.18858";
scaf_00139	transdecoder	CDS	275787	275924	.	+	0	transcript_id "PMZ_0019219-RA.p1"; gene_id "MSTRG.18858";
scaf_00139	transdecoder	CDS	277062	277150	.	+	0	transcript_id "PMZ_0019219-RA.p1"; gene_id "MSTRG.18858";
scaf_00139	transdecoder	CDS	278683	278896	.	+	1	transcript_id "PMZ_0019219-RA.p1"; gene_id "MSTRG.18858";
scaf_00139	transdecoder	CDS	281682	281750	.	+	0	transcript_id "PMZ_0019219-RA.p1"; gene_id "MSTRG.18858";
scaf_00139	transdecoder	CDS	284185	284352	.	+	0	transcript_id "PMZ_0019219-RA.p1"; gene_id "MSTRG.18858";
scaf_00139	transdecoder	exon	287877	288138	.	+	.	transcript_id "PMZ_0046108-RA.p1"; gene_id "MSTRG.18860";
scaf_00139	transdecoder	exon	291970	292092	.	+	.	transcript_id "PMZ_0046108-RA.p1"; gene_id "MSTRG.18860";
scaf_00139	transdecoder	exon	299918	300023	.	+	.	transcript_id "PMZ_0046108-RA.p1"; gene_id "MSTRG.18860";
scaf_00139	transdecoder	exon	301073	301176	.	+	.	transcript_id "PMZ_0046108-RA.p1"; gene_id "MSTRG.18860";
scaf_00139	transdecoder	CDS	287878	288138	.	+	0	transcript_id "PMZ_0046108-RA.p1"; gene_id "MSTRG.18860";
scaf_00139	transdecoder	CDS	291970	292092	.	+	0	transcript_id "PMZ_0046108-RA.p1"; gene_id "MSTRG.18860";
scaf_00139	transdecoder	CDS	299918	300023	.	+	0	transcript_id "PMZ_0046108-RA.p1"; gene_id "MSTRG.18860";
scaf_00139	transdecoder	CDS	301073	301176	.	+	2	transcript_id "PMZ_0046108-RA.p1"; gene_id "MSTRG.18860";
scaf_00139	transdecoder	exon	287901	288138	.	+	.	transcript_id "MSTRG.18860.2.p1"; gene_id "MSTRG.18860";
scaf_00139	transdecoder	exon	289670	289730	.	+	.	transcript_id "MSTRG.18860.2.p1"; gene_id "MSTRG.18860";
scaf_00139	transdecoder	exon	291064	291159	.	+	.	transcript_id "MSTRG.18860.2.p1"; gene_id "MSTRG.18860";
scaf_00139	transdecoder	exon	291970	292092	.	+	.	transcript_id "MSTRG.18860.2.p1"; gene_id "MSTRG.18860";
scaf_00139	transdecoder	exon	292978	293016	.	+	.	transcript_id "MSTRG.18860.2.p1"; gene_id "MSTRG.18860";
scaf_00139	transdecoder	exon	295965	296018	.	+	.	transcript_id "MSTRG.18860.2.p1"; gene_id "MSTRG.18860";
scaf_00139	transdecoder	exon	296181	296252	.	+	.	transcript_id "MSTRG.18860.2.p1"; gene_id "MSTRG.18860";
scaf_00139	transdecoder	exon	296632	296703	.	+	.	transcript_id "MSTRG.18860.2.p1"; gene_id "MSTRG.18860";
scaf_00139	transdecoder	exon	298438	298546	.	+	.	transcript_id "MSTRG.18860.2.p1"; gene_id "MSTRG.18860";
scaf_00139	transdecoder	exon	299358	299419	.	+	.	transcript_id "MSTRG.18860.2.p1"; gene_id "MSTRG.18860";
scaf_00139	transdecoder	exon	299918	300101	.	+	.	transcript_id "MSTRG.18860.2.p1"; gene_id "MSTRG.18860";
scaf_00139	transdecoder	exon	301073	301172	.	+	.	transcript_id "MSTRG.18860.2.p1"; gene_id "MSTRG.18860";
scaf_00139	transdecoder	exon	301499	301592	.	+	.	transcript_id "MSTRG.18860.2.p1"; gene_id "MSTRG.18860";
scaf_00139	transdecoder	exon	301851	301922	.	+	.	transcript_id "MSTRG.18860.2.p1"; gene_id "MSTRG.18860";
scaf_00139	transdecoder	exon	302588	302696	.	+	.	transcript_id "MSTRG.18860.2.p1"; gene_id "MSTRG.18860";
scaf_00139	transdecoder	exon	302833	302891	.	+	.	transcript_id "MSTRG.18860.2.p1"; gene_id "MSTRG.18860";
scaf_00139	transdecoder	exon	303312	303415	.	+	.	transcript_id "MSTRG.18860.2.p1"; gene_id "MSTRG.18860";
scaf_00139	transdecoder	exon	303613	303689	.	+	.	transcript_id "MSTRG.18860.2.p1"; gene_id "MSTRG.18860";
scaf_00139	transdecoder	exon	304565	304626	.	+	.	transcript_id "MSTRG.18860.2.p1"; gene_id "MSTRG.18860";
scaf_00139	transdecoder	exon	305471	305523	.	+	.	transcript_id "MSTRG.18860.2.p1"; gene_id "MSTRG.18860";
scaf_00139	transdecoder	exon	306484	306514	.	+	.	transcript_id "MSTRG.18860.2.p1"; gene_id "MSTRG.18860";
scaf_00139	transdecoder	exon	309011	310007	.	+	.	transcript_id "MSTRG.18860.2.p1"; gene_id "MSTRG.18860";
scaf_00139	transdecoder	CDS	291088	291159	.	+	0	transcript_id "MSTRG.18860.2.p1"; gene_id "MSTRG.18860";
scaf_00139	transdecoder	CDS	291970	292092	.	+	0	transcript_id "MSTRG.18860.2.p1"; gene_id "MSTRG.18860";
scaf_00139	transdecoder	CDS	292978	293016	.	+	0	transcript_id "MSTRG.18860.2.p1"; gene_id "MSTRG.18860";
scaf_00139	transdecoder	CDS	295965	296018	.	+	0	transcript_id "MSTRG.18860.2.p1"; gene_id "MSTRG.18860";
scaf_00139	transdecoder	CDS	296181	296252	.	+	0	transcript_id "MSTRG.18860.2.p1"; gene_id "MSTRG.18860";
scaf_00139	transdecoder	CDS	296632	296703	.	+	0	transcript_id "MSTRG.18860.2.p1"; gene_id "MSTRG.18860";
scaf_00139	transdecoder	CDS	298438	298546	.	+	0	transcript_id "MSTRG.18860.2.p1"; gene_id "MSTRG.18860";
scaf_00139	transdecoder	CDS	299358	299419	.	+	2	transcript_id "MSTRG.18860.2.p1"; gene_id "MSTRG.18860";
scaf_00139	transdecoder	CDS	299918	300101	.	+	0	transcript_id "MSTRG.18860.2.p1"; gene_id "MSTRG.18860";
scaf_00139	transdecoder	CDS	301073	301172	.	+	2	transcript_id "MSTRG.18860.2.p1"; gene_id "MSTRG.18860";
scaf_00139	transdecoder	CDS	301499	301592	.	+	1	transcript_id "MSTRG.18860.2.p1"; gene_id "MSTRG.18860";
scaf_00139	transdecoder	CDS	301851	301922	.	+	0	transcript_id "MSTRG.18860.2.p1"; gene_id "MSTRG.18860";
scaf_00139	transdecoder	CDS	302588	302696	.	+	0	transcript_id "MSTRG.18860.2.p1"; gene_id "MSTRG.18860";
scaf_00139	transdecoder	CDS	302833	302891	.	+	2	transcript_id "MSTRG.18860.2.p1"; gene_id "MSTRG.18860";
scaf_00139	transdecoder	CDS	303312	303415	.	+	0	transcript_id "MSTRG.18860.2.p1"; gene_id "MSTRG.18860";
scaf_00139	transdecoder	CDS	303613	303689	.	+	1	transcript_id "MSTRG.18860.2.p1"; gene_id "MSTRG.18860";
scaf_00139	transdecoder	CDS	304565	304626	.	+	2	transcript_id "MSTRG.18860.2.p1"; gene_id "MSTRG.18860";
scaf_00139	transdecoder	CDS	305471	305523	.	+	0	transcript_id "MSTRG.18860.2.p1"; gene_id "MSTRG.18860";
scaf_00139	transdecoder	CDS	306484	306514	.	+	1	transcript_id "MSTRG.18860.2.p1"; gene_id "MSTRG.18860";
scaf_00139	transdecoder	CDS	309011	309052	.	+	0	transcript_id "MSTRG.18860.2.p1"; gene_id "MSTRG.18860";
scaf_00139	transdecoder	exon	287949	289730	.	+	.	transcript_id "MSTRG.18860.3.p1"; gene_id "MSTRG.18860";
scaf_00139	transdecoder	exon	291064	291159	.	+	.	transcript_id "MSTRG.18860.3.p1"; gene_id "MSTRG.18860";
scaf_00139	transdecoder	exon	291970	292092	.	+	.	transcript_id "MSTRG.18860.3.p1"; gene_id "MSTRG.18860";
scaf_00139	transdecoder	exon	292978	293016	.	+	.	transcript_id "MSTRG.18860.3.p1"; gene_id "MSTRG.18860";
scaf_00139	transdecoder	exon	295965	296018	.	+	.	transcript_id "MSTRG.18860.3.p1"; gene_id "MSTRG.18860";
scaf_00139	transdecoder	exon	296181	296252	.	+	.	transcript_id "MSTRG.18860.3.p1"; gene_id "MSTRG.18860";
scaf_00139	transdecoder	exon	296632	296703	.	+	.	transcript_id "MSTRG.18860.3.p1"; gene_id "MSTRG.18860";
scaf_00139	transdecoder	exon	298438	298546	.	+	.	transcript_id "MSTRG.18860.3.p1"; gene_id "MSTRG.18860";
scaf_00139	transdecoder	exon	299358	299419	.	+	.	transcript_id "MSTRG.18860.3.p1"; gene_id "MSTRG.18860";
scaf_00139	transdecoder	exon	299918	300101	.	+	.	transcript_id "MSTRG.18860.3.p1"; gene_id "MSTRG.18860";
scaf_00139	transdecoder	exon	301073	301172	.	+	.	transcript_id "MSTRG.18860.3.p1"; gene_id "MSTRG.18860";
scaf_00139	transdecoder	exon	301499	301592	.	+	.	transcript_id "MSTRG.18860.3.p1"; gene_id "MSTRG.18860";
scaf_00139	transdecoder	exon	301851	302696	.	+	.	transcript_id "MSTRG.18860.3.p1"; gene_id "MSTRG.18860";
scaf_00139	transdecoder	exon	302833	302891	.	+	.	transcript_id "MSTRG.18860.3.p1"; gene_id "MSTRG.18860";
scaf_00139	transdecoder	exon	303312	303415	.	+	.	transcript_id "MSTRG.18860.3.p1"; gene_id "MSTRG.18860";
scaf_00139	transdecoder	exon	303613	303689	.	+	.	transcript_id "MSTRG.18860.3.p1"; gene_id "MSTRG.18860";
scaf_00139	transdecoder	exon	304565	304626	.	+	.	transcript_id "MSTRG.18860.3.p1"; gene_id "MSTRG.18860";
scaf_00139	transdecoder	exon	305471	305523	.	+	.	transcript_id "MSTRG.18860.3.p1"; gene_id "MSTRG.18860";
scaf_00139	transdecoder	exon	306484	306514	.	+	.	transcript_id "MSTRG.18860.3.p1"; gene_id "MSTRG.18860";
scaf_00139	transdecoder	exon	307341	307429	.	+	.	transcript_id "MSTRG.18860.3.p1"; gene_id "MSTRG.18860";
scaf_00139	transdecoder	exon	309011	309781	.	+	.	transcript_id "MSTRG.18860.3.p1"; gene_id "MSTRG.18860";
scaf_00139	transdecoder	CDS	291088	291159	.	+	0	transcript_id "MSTRG.18860.3.p1"; gene_id "MSTRG.18860";
scaf_00139	transdecoder	CDS	291970	292092	.	+	0	transcript_id "MSTRG.18860.3.p1"; gene_id "MSTRG.18860";
scaf_00139	transdecoder	CDS	292978	293016	.	+	0	transcript_id "MSTRG.18860.3.p1"; gene_id "MSTRG.18860";
scaf_00139	transdecoder	CDS	295965	296018	.	+	0	transcript_id "MSTRG.18860.3.p1"; gene_id "MSTRG.18860";
scaf_00139	transdecoder	CDS	296181	296252	.	+	0	transcript_id "MSTRG.18860.3.p1"; gene_id "MSTRG.18860";
scaf_00139	transdecoder	CDS	296632	296703	.	+	0	transcript_id "MSTRG.18860.3.p1"; gene_id "MSTRG.18860";
scaf_00139	transdecoder	CDS	298438	298546	.	+	0	transcript_id "MSTRG.18860.3.p1"; gene_id "MSTRG.18860";
scaf_00139	transdecoder	CDS	299358	299419	.	+	2	transcript_id "MSTRG.18860.3.p1"; gene_id "MSTRG.18860";
scaf_00139	transdecoder	CDS	299918	300101	.	+	0	transcript_id "MSTRG.18860.3.p1"; gene_id "MSTRG.18860";
scaf_00139	transdecoder	CDS	301073	301172	.	+	2	transcript_id "MSTRG.18860.3.p1"; gene_id "MSTRG.18860";
scaf_00139	transdecoder	CDS	301499	301592	.	+	1	transcript_id "MSTRG.18860.3.p1"; gene_id "MSTRG.18860";
scaf_00139	transdecoder	CDS	301851	302015	.	+	0	transcript_id "MSTRG.18860.3.p1"; gene_id "MSTRG.18860";
scaf_00139	transdecoder	exon	287952	288138	.	+	.	transcript_id "MSTRG.18860.4.p1"; gene_id "MSTRG.18860";
scaf_00139	transdecoder	exon	289670	289730	.	+	.	transcript_id "MSTRG.18860.4.p1"; gene_id "MSTRG.18860";
scaf_00139	transdecoder	exon	291064	291159	.	+	.	transcript_id "MSTRG.18860.4.p1"; gene_id "MSTRG.18860";
scaf_00139	transdecoder	exon	291970	292092	.	+	.	transcript_id "MSTRG.18860.4.p1"; gene_id "MSTRG.18860";
scaf_00139	transdecoder	exon	292978	293016	.	+	.	transcript_id "MSTRG.18860.4.p1"; gene_id "MSTRG.18860";
scaf_00139	transdecoder	exon	295965	296018	.	+	.	transcript_id "MSTRG.18860.4.p1"; gene_id "MSTRG.18860";
scaf_00139	transdecoder	exon	296181	296252	.	+	.	transcript_id "MSTRG.18860.4.p1"; gene_id "MSTRG.18860";
scaf_00139	transdecoder	exon	296632	296703	.	+	.	transcript_id "MSTRG.18860.4.p1"; gene_id "MSTRG.18860";
scaf_00139	transdecoder	exon	298438	298546	.	+	.	transcript_id "MSTRG.18860.4.p1"; gene_id "MSTRG.18860";
scaf_00139	transdecoder	exon	299358	299419	.	+	.	transcript_id "MSTRG.18860.4.p1"; gene_id "MSTRG.18860";
scaf_00139	transdecoder	exon	299918	300101	.	+	.	transcript_id "MSTRG.18860.4.p1"; gene_id "MSTRG.18860";
scaf_00139	transdecoder	exon	301073	301172	.	+	.	transcript_id "MSTRG.18860.4.p1"; gene_id "MSTRG.18860";
scaf_00139	transdecoder	exon	301499	301592	.	+	.	transcript_id "MSTRG.18860.4.p1"; gene_id "MSTRG.18860";
scaf_00139	transdecoder	exon	301851	301922	.	+	.	transcript_id "MSTRG.18860.4.p1"; gene_id "MSTRG.18860";
scaf_00139	transdecoder	exon	302588	302696	.	+	.	transcript_id "MSTRG.18860.4.p1"; gene_id "MSTRG.18860";
scaf_00139	transdecoder	exon	302833	302891	.	+	.	transcript_id "MSTRG.18860.4.p1"; gene_id "MSTRG.18860";
scaf_00139	transdecoder	exon	303312	303415	.	+	.	transcript_id "MSTRG.18860.4.p1"; gene_id "MSTRG.18860";
scaf_00139	transdecoder	exon	303613	303689	.	+	.	transcript_id "MSTRG.18860.4.p1"; gene_id "MSTRG.18860";
scaf_00139	transdecoder	exon	304565	304626	.	+	.	transcript_id "MSTRG.18860.4.p1"; gene_id "MSTRG.18860";
scaf_00139	transdecoder	exon	305471	305523	.	+	.	transcript_id "MSTRG.18860.4.p1"; gene_id "MSTRG.18860";
scaf_00139	transdecoder	exon	306484	306514	.	+	.	transcript_id "MSTRG.18860.4.p1"; gene_id "MSTRG.18860";
scaf_00139	transdecoder	exon	307341	309895	.	+	.	transcript_id "MSTRG.18860.4.p1"; gene_id "MSTRG.18860";
scaf_00139	transdecoder	CDS	291088	291159	.	+	0	transcript_id "MSTRG.18860.4.p1"; gene_id "MSTRG.18860";
scaf_00139	transdecoder	CDS	291970	292092	.	+	0	transcript_id "MSTRG.18860.4.p1"; gene_id "MSTRG.18860";
scaf_00139	transdecoder	CDS	292978	293016	.	+	0	transcript_id "MSTRG.18860.4.p1"; gene_id "MSTRG.18860";
scaf_00139	transdecoder	CDS	295965	296018	.	+	0	transcript_id "MSTRG.18860.4.p1"; gene_id "MSTRG.18860";
scaf_00139	transdecoder	CDS	296181	296252	.	+	0	transcript_id "MSTRG.18860.4.p1"; gene_id "MSTRG.18860";
scaf_00139	transdecoder	CDS	296632	296703	.	+	0	transcript_id "MSTRG.18860.4.p1"; gene_id "MSTRG.18860";
scaf_00139	transdecoder	CDS	298438	298546	.	+	0	transcript_id "MSTRG.18860.4.p1"; gene_id "MSTRG.18860";
scaf_00139	transdecoder	CDS	299358	299419	.	+	2	transcript_id "MSTRG.18860.4.p1"; gene_id "MSTRG.18860";
scaf_00139	transdecoder	CDS	299918	300101	.	+	0	transcript_id "MSTRG.18860.4.p1"; gene_id "MSTRG.18860";
scaf_00139	transdecoder	CDS	301073	301172	.	+	2	transcript_id "MSTRG.18860.4.p1"; gene_id "MSTRG.18860";
scaf_00139	transdecoder	CDS	301499	301592	.	+	1	transcript_id "MSTRG.18860.4.p1"; gene_id "MSTRG.18860";
scaf_00139	transdecoder	CDS	301851	301922	.	+	0	transcript_id "MSTRG.18860.4.p1"; gene_id "MSTRG.18860";
scaf_00139	transdecoder	CDS	302588	302696	.	+	0	transcript_id "MSTRG.18860.4.p1"; gene_id "MSTRG.18860";
scaf_00139	transdecoder	CDS	302833	302891	.	+	2	transcript_id "MSTRG.18860.4.p1"; gene_id "MSTRG.18860";
scaf_00139	transdecoder	CDS	303312	303415	.	+	0	transcript_id "MSTRG.18860.4.p1"; gene_id "MSTRG.18860";
scaf_00139	transdecoder	CDS	303613	303689	.	+	1	transcript_id "MSTRG.18860.4.p1"; gene_id "MSTRG.18860";
scaf_00139	transdecoder	CDS	304565	304626	.	+	2	transcript_id "MSTRG.18860.4.p1"; gene_id "MSTRG.18860";
scaf_00139	transdecoder	CDS	305471	305523	.	+	0	transcript_id "MSTRG.18860.4.p1"; gene_id "MSTRG.18860";
scaf_00139	transdecoder	CDS	306484	306514	.	+	1	transcript_id "MSTRG.18860.4.p1"; gene_id "MSTRG.18860";
scaf_00139	transdecoder	CDS	307341	307349	.	+	0	transcript_id "MSTRG.18860.4.p1"; gene_id "MSTRG.18860";
scaf_00139	transdecoder	exon	288025	288138	.	+	.	transcript_id "MSTRG.18860.5.p1"; gene_id "MSTRG.18860";
scaf_00139	transdecoder	exon	289670	289730	.	+	.	transcript_id "MSTRG.18860.5.p1"; gene_id "MSTRG.18860";
scaf_00139	transdecoder	exon	291064	291159	.	+	.	transcript_id "MSTRG.18860.5.p1"; gene_id "MSTRG.18860";
scaf_00139	transdecoder	exon	291970	292092	.	+	.	transcript_id "MSTRG.18860.5.p1"; gene_id "MSTRG.18860";
scaf_00139	transdecoder	exon	292978	293016	.	+	.	transcript_id "MSTRG.18860.5.p1"; gene_id "MSTRG.18860";
scaf_00139	transdecoder	exon	295965	296018	.	+	.	transcript_id "MSTRG.18860.5.p1"; gene_id "MSTRG.18860";
scaf_00139	transdecoder	exon	296181	296252	.	+	.	transcript_id "MSTRG.18860.5.p1"; gene_id "MSTRG.18860";
scaf_00139	transdecoder	exon	296632	296703	.	+	.	transcript_id "MSTRG.18860.5.p1"; gene_id "MSTRG.18860";
scaf_00139	transdecoder	exon	298438	298546	.	+	.	transcript_id "MSTRG.18860.5.p1"; gene_id "MSTRG.18860";
scaf_00139	transdecoder	exon	299358	299419	.	+	.	transcript_id "MSTRG.18860.5.p1"; gene_id "MSTRG.18860";
scaf_00139	transdecoder	exon	299918	300101	.	+	.	transcript_id "MSTRG.18860.5.p1"; gene_id "MSTRG.18860";
scaf_00139	transdecoder	exon	301073	301172	.	+	.	transcript_id "MSTRG.18860.5.p1"; gene_id "MSTRG.18860";
scaf_00139	transdecoder	exon	301499	301592	.	+	.	transcript_id "MSTRG.18860.5.p1"; gene_id "MSTRG.18860";
scaf_00139	transdecoder	exon	301851	301922	.	+	.	transcript_id "MSTRG.18860.5.p1"; gene_id "MSTRG.18860";
scaf_00139	transdecoder	exon	302588	302696	.	+	.	transcript_id "MSTRG.18860.5.p1"; gene_id "MSTRG.18860";
scaf_00139	transdecoder	exon	302833	302891	.	+	.	transcript_id "MSTRG.18860.5.p1"; gene_id "MSTRG.18860";
scaf_00139	transdecoder	exon	303312	303415	.	+	.	transcript_id "MSTRG.18860.5.p1"; gene_id "MSTRG.18860";
scaf_00139	transdecoder	exon	303613	303689	.	+	.	transcript_id "MSTRG.18860.5.p1"; gene_id "MSTRG.18860";
scaf_00139	transdecoder	exon	304565	304626	.	+	.	transcript_id "MSTRG.18860.5.p1"; gene_id "MSTRG.18860";
scaf_00139	transdecoder	exon	305471	305523	.	+	.	transcript_id "MSTRG.18860.5.p1"; gene_id "MSTRG.18860";
scaf_00139	transdecoder	exon	306484	307429	.	+	.	transcript_id "MSTRG.18860.5.p1"; gene_id "MSTRG.18860";
scaf_00139	transdecoder	exon	309011	309787	.	+	.	transcript_id "MSTRG.18860.5.p1"; gene_id "MSTRG.18860";
scaf_00139	transdecoder	CDS	291088	291159	.	+	0	transcript_id "MSTRG.18860.5.p1"; gene_id "MSTRG.18860";
scaf_00139	transdecoder	CDS	291970	292092	.	+	0	transcript_id "MSTRG.18860.5.p1"; gene_id "MSTRG.18860";
scaf_00139	transdecoder	CDS	292978	293016	.	+	0	transcript_id "MSTRG.18860.5.p1"; gene_id "MSTRG.18860";
scaf_00139	transdecoder	CDS	295965	296018	.	+	0	transcript_id "MSTRG.18860.5.p1"; gene_id "MSTRG.18860";
scaf_00139	transdecoder	CDS	296181	296252	.	+	0	transcript_id "MSTRG.18860.5.p1"; gene_id "MSTRG.18860";
scaf_00139	transdecoder	CDS	296632	296703	.	+	0	transcript_id "MSTRG.18860.5.p1"; gene_id "MSTRG.18860";
scaf_00139	transdecoder	CDS	298438	298546	.	+	0	transcript_id "MSTRG.18860.5.p1"; gene_id "MSTRG.18860";
scaf_00139	transdecoder	CDS	299358	299419	.	+	2	transcript_id "MSTRG.18860.5.p1"; gene_id "MSTRG.18860";
scaf_00139	transdecoder	CDS	299918	300101	.	+	0	transcript_id "MSTRG.18860.5.p1"; gene_id "MSTRG.18860";
scaf_00139	transdecoder	CDS	301073	301172	.	+	2	transcript_id "MSTRG.18860.5.p1"; gene_id "MSTRG.18860";
scaf_00139	transdecoder	CDS	301499	301592	.	+	1	transcript_id "MSTRG.18860.5.p1"; gene_id "MSTRG.18860";
scaf_00139	transdecoder	CDS	301851	301922	.	+	0	transcript_id "MSTRG.18860.5.p1"; gene_id "MSTRG.18860";
scaf_00139	transdecoder	CDS	302588	302696	.	+	0	transcript_id "MSTRG.18860.5.p1"; gene_id "MSTRG.18860";
scaf_00139	transdecoder	CDS	302833	302891	.	+	2	transcript_id "MSTRG.18860.5.p1"; gene_id "MSTRG.18860";
scaf_00139	transdecoder	CDS	303312	303415	.	+	0	transcript_id "MSTRG.18860.5.p1"; gene_id "MSTRG.18860";
scaf_00139	transdecoder	CDS	303613	303689	.	+	1	transcript_id "MSTRG.18860.5.p1"; gene_id "MSTRG.18860";
scaf_00139	transdecoder	CDS	304565	304626	.	+	2	transcript_id "MSTRG.18860.5.p1"; gene_id "MSTRG.18860";
scaf_00139	transdecoder	CDS	305471	305523	.	+	0	transcript_id "MSTRG.18860.5.p1"; gene_id "MSTRG.18860";
scaf_00139	transdecoder	CDS	306484	306574	.	+	1	transcript_id "MSTRG.18860.5.p1"; gene_id "MSTRG.18860";
scaf_00139	transdecoder	exon	302480	302696	.	+	.	transcript_id "PMZ_0046109-RA.p1"; gene_id "MSTRG.18860";
scaf_00139	transdecoder	exon	302833	302891	.	+	.	transcript_id "PMZ_0046109-RA.p1"; gene_id "MSTRG.18860";
scaf_00139	transdecoder	exon	303312	303415	.	+	.	transcript_id "PMZ_0046109-RA.p1"; gene_id "MSTRG.18860";
scaf_00139	transdecoder	exon	303613	303689	.	+	.	transcript_id "PMZ_0046109-RA.p1"; gene_id "MSTRG.18860";
scaf_00139	transdecoder	exon	306484	306518	.	+	.	transcript_id "PMZ_0046109-RA.p1"; gene_id "MSTRG.18860";
scaf_00139	transdecoder	CDS	302480	302696	.	+	0	transcript_id "PMZ_0046109-RA.p1"; gene_id "MSTRG.18860";
scaf_00139	transdecoder	CDS	302833	302891	.	+	2	transcript_id "PMZ_0046109-RA.p1"; gene_id "MSTRG.18860";
scaf_00139	transdecoder	CDS	303312	303415	.	+	0	transcript_id "PMZ_0046109-RA.p1"; gene_id "MSTRG.18860";
scaf_00139	transdecoder	CDS	303613	303689	.	+	1	transcript_id "PMZ_0046109-RA.p1"; gene_id "MSTRG.18860";
scaf_00139	transdecoder	CDS	306484	306518	.	+	2	transcript_id "PMZ_0046109-RA.p1"; gene_id "MSTRG.18860";
scaf_00139	transdecoder	exon	309124	310428	.	-	.	transcript_id "MSTRG.18861.1.p1"; gene_id "MSTRG.18861";
scaf_00139	transdecoder	exon	310841	310915	.	-	.	transcript_id "MSTRG.18861.1.p1"; gene_id "MSTRG.18861";
scaf_00139	transdecoder	exon	311035	311151	.	-	.	transcript_id "MSTRG.18861.1.p1"; gene_id "MSTRG.18861";
scaf_00139	transdecoder	exon	311274	311364	.	-	.	transcript_id "MSTRG.18861.1.p1"; gene_id "MSTRG.18861";
scaf_00139	transdecoder	exon	312406	312504	.	-	.	transcript_id "MSTRG.18861.1.p1"; gene_id "MSTRG.18861";
scaf_00139	transdecoder	exon	313376	313440	.	-	.	transcript_id "MSTRG.18861.1.p1"; gene_id "MSTRG.18861";
scaf_00139	transdecoder	exon	315559	316138	.	-	.	transcript_id "MSTRG.18861.1.p1"; gene_id "MSTRG.18861";
scaf_00139	transdecoder	CDS	310360	310428	.	-	0	transcript_id "MSTRG.18861.1.p1"; gene_id "MSTRG.18861";
scaf_00139	transdecoder	CDS	310841	310915	.	-	0	transcript_id "MSTRG.18861.1.p1"; gene_id "MSTRG.18861";
scaf_00139	transdecoder	CDS	311035	311151	.	-	0	transcript_id "MSTRG.18861.1.p1"; gene_id "MSTRG.18861";
scaf_00139	transdecoder	CDS	311274	311364	.	-	1	transcript_id "MSTRG.18861.1.p1"; gene_id "MSTRG.18861";
scaf_00139	transdecoder	CDS	312406	312504	.	-	1	transcript_id "MSTRG.18861.1.p1"; gene_id "MSTRG.18861";
scaf_00139	transdecoder	CDS	313376	313440	.	-	0	transcript_id "MSTRG.18861.1.p1"; gene_id "MSTRG.18861";
scaf_00139	transdecoder	CDS	315559	315633	.	-	0	transcript_id "MSTRG.18861.1.p1"; gene_id "MSTRG.18861";
scaf_00139	transdecoder	exon	310360	310428	.	-	.	transcript_id "PMZ_0009964-RA.p1"; gene_id "MSTRG.18861";
scaf_00139	transdecoder	exon	310841	310915	.	-	.	transcript_id "PMZ_0009964-RA.p1"; gene_id "MSTRG.18861";
scaf_00139	transdecoder	exon	311035	311151	.	-	.	transcript_id "PMZ_0009964-RA.p1"; gene_id "MSTRG.18861";
scaf_00139	transdecoder	exon	311244	311301	.	-	.	transcript_id "PMZ_0009964-RA.p1"; gene_id "MSTRG.18861";
scaf_00139	transdecoder	exon	312406	312504	.	-	.	transcript_id "PMZ_0009964-RA.p1"; gene_id "MSTRG.18861";
scaf_00139	transdecoder	exon	313423	313436	.	-	.	transcript_id "PMZ_0009964-RA.p1"; gene_id "MSTRG.18861";
scaf_00139	transdecoder	CDS	310360	310428	.	-	0	transcript_id "PMZ_0009964-RA.p1"; gene_id "MSTRG.18861";
scaf_00139	transdecoder	CDS	310841	310915	.	-	0	transcript_id "PMZ_0009964-RA.p1"; gene_id "MSTRG.18861";
scaf_00139	transdecoder	CDS	311035	311151	.	-	0	transcript_id "PMZ_0009964-RA.p1"; gene_id "MSTRG.18861";
scaf_00139	transdecoder	CDS	311244	311301	.	-	1	transcript_id "PMZ_0009964-RA.p1"; gene_id "MSTRG.18861";
scaf_00139	transdecoder	CDS	312406	312504	.	-	1	transcript_id "PMZ_0009964-RA.p1"; gene_id "MSTRG.18861";
scaf_00139	transdecoder	CDS	313423	313436	.	-	0	transcript_id "PMZ_0009964-RA.p1"; gene_id "MSTRG.18861";
scaf_00139	transdecoder	exon	316407	317359	.	+	.	transcript_id "MSTRG.18862.1.p3"; gene_id "MSTRG.18862";
scaf_00139	transdecoder	exon	318486	318750	.	+	.	transcript_id "MSTRG.18862.1.p3"; gene_id "MSTRG.18862";
scaf_00139	transdecoder	exon	319442	322739	.	+	.	transcript_id "MSTRG.18862.1.p3"; gene_id "MSTRG.18862";
scaf_00139	transdecoder	CDS	318568	318750	.	+	0	transcript_id "MSTRG.18862.1.p3"; gene_id "MSTRG.18862";
scaf_00139	transdecoder	CDS	319442	320266	.	+	0	transcript_id "MSTRG.18862.1.p3"; gene_id "MSTRG.18862";
scaf_00139	transdecoder	exon	316744	316940	.	+	.	transcript_id "PMZ_0021218-RA.p1"; gene_id "MSTRG.18862";
scaf_00139	transdecoder	exon	317024	317339	.	+	.	transcript_id "PMZ_0021218-RA.p1"; gene_id "MSTRG.18862";
scaf_00139	transdecoder	exon	318493	318750	.	+	.	transcript_id "PMZ_0021218-RA.p1"; gene_id "MSTRG.18862";
scaf_00139	transdecoder	exon	319442	322574	.	+	.	transcript_id "PMZ_0021218-RA.p1"; gene_id "MSTRG.18862";
scaf_00139	transdecoder	CDS	316744	316940	.	+	0	transcript_id "PMZ_0021218-RA.p1"; gene_id "MSTRG.18862";
scaf_00139	transdecoder	CDS	317024	317339	.	+	1	transcript_id "PMZ_0021218-RA.p1"; gene_id "MSTRG.18862";
scaf_00139	transdecoder	CDS	318493	318750	.	+	0	transcript_id "PMZ_0021218-RA.p1"; gene_id "MSTRG.18862";
scaf_00139	transdecoder	CDS	319442	320266	.	+	0	transcript_id "PMZ_0021218-RA.p1"; gene_id "MSTRG.18862";
scaf_00139	transdecoder	exon	326925	328610	.	-	.	transcript_id "MSTRG.18863.1.p1"; gene_id "MSTRG.18863";
scaf_00139	transdecoder	exon	329154	329266	.	-	.	transcript_id "MSTRG.18863.1.p1"; gene_id "MSTRG.18863";
scaf_00139	transdecoder	exon	329709	329901	.	-	.	transcript_id "MSTRG.18863.1.p1"; gene_id "MSTRG.18863";
scaf_00139	transdecoder	exon	330445	330645	.	-	.	transcript_id "MSTRG.18863.1.p1"; gene_id "MSTRG.18863";
scaf_00139	transdecoder	exon	330928	331148	.	-	.	transcript_id "MSTRG.18863.1.p1"; gene_id "MSTRG.18863";
scaf_00139	transdecoder	exon	331454	331686	.	-	.	transcript_id "MSTRG.18863.1.p1"; gene_id "MSTRG.18863";
scaf_00139	transdecoder	exon	331939	332037	.	-	.	transcript_id "MSTRG.18863.1.p1"; gene_id "MSTRG.18863";
scaf_00139	transdecoder	exon	332306	332387	.	-	.	transcript_id "MSTRG.18863.1.p1"; gene_id "MSTRG.18863";
scaf_00139	transdecoder	exon	332747	332867	.	-	.	transcript_id "MSTRG.18863.1.p1"; gene_id "MSTRG.18863";
scaf_00139	transdecoder	exon	333414	333582	.	-	.	transcript_id "MSTRG.18863.1.p1"; gene_id "MSTRG.18863";
scaf_00139	transdecoder	exon	334528	334635	.	-	.	transcript_id "MSTRG.18863.1.p1"; gene_id "MSTRG.18863";
scaf_00139	transdecoder	exon	335165	335317	.	-	.	transcript_id "MSTRG.18863.1.p1"; gene_id "MSTRG.18863";
scaf_00139	transdecoder	exon	336129	336218	.	-	.	transcript_id "MSTRG.18863.1.p1"; gene_id "MSTRG.18863";
scaf_00139	transdecoder	exon	336481	336621	.	-	.	transcript_id "MSTRG.18863.1.p1"; gene_id "MSTRG.18863";
scaf_00139	transdecoder	exon	337118	337234	.	-	.	transcript_id "MSTRG.18863.1.p1"; gene_id "MSTRG.18863";
scaf_00139	transdecoder	exon	337502	337681	.	-	.	transcript_id "MSTRG.18863.1.p1"; gene_id "MSTRG.18863";
scaf_00139	transdecoder	exon	338205	338390	.	-	.	transcript_id "MSTRG.18863.1.p1"; gene_id "MSTRG.18863";
scaf_00139	transdecoder	exon	338666	338806	.	-	.	transcript_id "MSTRG.18863.1.p1"; gene_id "MSTRG.18863";
scaf_00139	transdecoder	exon	339263	339375	.	-	.	transcript_id "MSTRG.18863.1.p1"; gene_id "MSTRG.18863";
scaf_00139	transdecoder	exon	339568	339647	.	-	.	transcript_id "MSTRG.18863.1.p1"; gene_id "MSTRG.18863";
scaf_00139	transdecoder	exon	339832	339899	.	-	.	transcript_id "MSTRG.18863.1.p1"; gene_id "MSTRG.18863";
scaf_00139	transdecoder	exon	340163	340224	.	-	.	transcript_id "MSTRG.18863.1.p1"; gene_id "MSTRG.18863";
scaf_00139	transdecoder	exon	340348	340448	.	-	.	transcript_id "MSTRG.18863.1.p1"; gene_id "MSTRG.18863";
scaf_00139	transdecoder	exon	340770	340864	.	-	.	transcript_id "MSTRG.18863.1.p1"; gene_id "MSTRG.18863";
scaf_00139	transdecoder	exon	340970	341029	.	-	.	transcript_id "MSTRG.18863.1.p1"; gene_id "MSTRG.18863";
scaf_00139	transdecoder	exon	341275	341381	.	-	.	transcript_id "MSTRG.18863.1.p1"; gene_id "MSTRG.18863";
scaf_00139	transdecoder	exon	341720	341812	.	-	.	transcript_id "MSTRG.18863.1.p1"; gene_id "MSTRG.18863";
scaf_00139	transdecoder	exon	342441	342510	.	-	.	transcript_id "MSTRG.18863.1.p1"; gene_id "MSTRG.18863";
scaf_00139	transdecoder	exon	343454	343543	.	-	.	transcript_id "MSTRG.18863.1.p1"; gene_id "MSTRG.18863";
scaf_00139	transdecoder	exon	345218	345420	.	-	.	transcript_id "MSTRG.18863.1.p1"; gene_id "MSTRG.18863";
scaf_00139	transdecoder	exon	351613	351763	.	-	.	transcript_id "MSTRG.18863.1.p1"; gene_id "MSTRG.18863";
scaf_00139	transdecoder	CDS	331133	331148	.	-	1	transcript_id "MSTRG.18863.1.p1"; gene_id "MSTRG.18863";
scaf_00139	transdecoder	CDS	331454	331686	.	-	0	transcript_id "MSTRG.18863.1.p1"; gene_id "MSTRG.18863";
scaf_00139	transdecoder	CDS	331939	332037	.	-	0	transcript_id "MSTRG.18863.1.p1"; gene_id "MSTRG.18863";
scaf_00139	transdecoder	CDS	332306	332387	.	-	1	transcript_id "MSTRG.18863.1.p1"; gene_id "MSTRG.18863";
scaf_00139	transdecoder	CDS	332747	332867	.	-	2	transcript_id "MSTRG.18863.1.p1"; gene_id "MSTRG.18863";
scaf_00139	transdecoder	CDS	333414	333582	.	-	0	transcript_id "MSTRG.18863.1.p1"; gene_id "MSTRG.18863";
scaf_00139	transdecoder	CDS	334528	334635	.	-	0	transcript_id "MSTRG.18863.1.p1"; gene_id "MSTRG.18863";
scaf_00139	transdecoder	CDS	335165	335317	.	-	0	transcript_id "MSTRG.18863.1.p1"; gene_id "MSTRG.18863";
scaf_00139	transdecoder	CDS	336129	336218	.	-	0	transcript_id "MSTRG.18863.1.p1"; gene_id "MSTRG.18863";
scaf_00139	transdecoder	CDS	336481	336621	.	-	0	transcript_id "MSTRG.18863.1.p1"; gene_id "MSTRG.18863";
scaf_00139	transdecoder	CDS	337118	337234	.	-	0	transcript_id "MSTRG.18863.1.p1"; gene_id "MSTRG.18863";
scaf_00139	transdecoder	CDS	337502	337681	.	-	0	transcript_id "MSTRG.18863.1.p1"; gene_id "MSTRG.18863";
scaf_00139	transdecoder	CDS	338205	338390	.	-	0	transcript_id "MSTRG.18863.1.p1"; gene_id "MSTRG.18863";
scaf_00139	transdecoder	CDS	338666	338806	.	-	0	transcript_id "MSTRG.18863.1.p1"; gene_id "MSTRG.18863";
scaf_00139	transdecoder	CDS	339263	339375	.	-	2	transcript_id "MSTRG.18863.1.p1"; gene_id "MSTRG.18863";
scaf_00139	transdecoder	CDS	339568	339647	.	-	1	transcript_id "MSTRG.18863.1.p1"; gene_id "MSTRG.18863";
scaf_00139	transdecoder	CDS	339832	339899	.	-	0	transcript_id "MSTRG.18863.1.p1"; gene_id "MSTRG.18863";
scaf_00139	transdecoder	CDS	340163	340224	.	-	2	transcript_id "MSTRG.18863.1.p1"; gene_id "MSTRG.18863";
scaf_00139	transdecoder	CDS	340348	340448	.	-	1	transcript_id "MSTRG.18863.1.p1"; gene_id "MSTRG.18863";
scaf_00139	transdecoder	CDS	340770	340864	.	-	0	transcript_id "MSTRG.18863.1.p1"; gene_id "MSTRG.18863";
scaf_00139	transdecoder	CDS	340970	341029	.	-	0	transcript_id "MSTRG.18863.1.p1"; gene_id "MSTRG.18863";
scaf_00139	transdecoder	CDS	341275	341381	.	-	2	transcript_id "MSTRG.18863.1.p1"; gene_id "MSTRG.18863";
scaf_00139	transdecoder	CDS	341720	341812	.	-	2	transcript_id "MSTRG.18863.1.p1"; gene_id "MSTRG.18863";
scaf_00139	transdecoder	CDS	342441	342510	.	-	0	transcript_id "MSTRG.18863.1.p1"; gene_id "MSTRG.18863";
scaf_00139	transdecoder	CDS	343454	343543	.	-	0	transcript_id "MSTRG.18863.1.p1"; gene_id "MSTRG.18863";
scaf_00139	transdecoder	CDS	345218	345420	.	-	2	transcript_id "MSTRG.18863.1.p1"; gene_id "MSTRG.18863";
scaf_00139	transdecoder	CDS	351613	351649	.	-	0	transcript_id "MSTRG.18863.1.p1"; gene_id "MSTRG.18863";
scaf_00139	transdecoder	exon	327198	328610	.	-	.	transcript_id "PMZ_0019616-RA.p1"; gene_id "MSTRG.18863";
scaf_00139	transdecoder	exon	329154	329266	.	-	.	transcript_id "PMZ_0019616-RA.p1"; gene_id "MSTRG.18863";
scaf_00139	transdecoder	exon	329709	329901	.	-	.	transcript_id "PMZ_0019616-RA.p1"; gene_id "MSTRG.18863";
scaf_00139	transdecoder	exon	330445	330645	.	-	.	transcript_id "PMZ_0019616-RA.p1"; gene_id "MSTRG.18863";
scaf_00139	transdecoder	exon	330928	331686	.	-	.	transcript_id "PMZ_0019616-RA.p1"; gene_id "MSTRG.18863";
scaf_00139	transdecoder	exon	331939	332037	.	-	.	transcript_id "PMZ_0019616-RA.p1"; gene_id "MSTRG.18863";
scaf_00139	transdecoder	exon	332342	332387	.	-	.	transcript_id "PMZ_0019616-RA.p1"; gene_id "MSTRG.18863";
scaf_00139	transdecoder	exon	332747	332867	.	-	.	transcript_id "PMZ_0019616-RA.p1"; gene_id "MSTRG.18863";
scaf_00139	transdecoder	exon	333495	333582	.	-	.	transcript_id "PMZ_0019616-RA.p1"; gene_id "MSTRG.18863";
scaf_00139	transdecoder	exon	334528	334608	.	-	.	transcript_id "PMZ_0019616-RA.p1"; gene_id "MSTRG.18863";
scaf_00139	transdecoder	exon	335165	335317	.	-	.	transcript_id "PMZ_0019616-RA.p1"; gene_id "MSTRG.18863";
scaf_00139	transdecoder	exon	337502	337560	.	-	.	transcript_id "PMZ_0019616-RA.p1"; gene_id "MSTRG.18863";
scaf_00139	transdecoder	exon	338201	338390	.	-	.	transcript_id "PMZ_0019616-RA.p1"; gene_id "MSTRG.18863";
scaf_00139	transdecoder	exon	338723	338806	.	-	.	transcript_id "PMZ_0019616-RA.p1"; gene_id "MSTRG.18863";
scaf_00139	transdecoder	exon	339263	339375	.	-	.	transcript_id "PMZ_0019616-RA.p1"; gene_id "MSTRG.18863";
scaf_00139	transdecoder	exon	339568	339647	.	-	.	transcript_id "PMZ_0019616-RA.p1"; gene_id "MSTRG.18863";
scaf_00139	transdecoder	exon	339832	339899	.	-	.	transcript_id "PMZ_0019616-RA.p1"; gene_id "MSTRG.18863";
scaf_00139	transdecoder	exon	340163	340224	.	-	.	transcript_id "PMZ_0019616-RA.p1"; gene_id "MSTRG.18863";
scaf_00139	transdecoder	exon	340348	340448	.	-	.	transcript_id "PMZ_0019616-RA.p1"; gene_id "MSTRG.18863";
scaf_00139	transdecoder	exon	340770	340864	.	-	.	transcript_id "PMZ_0019616-RA.p1"; gene_id "MSTRG.18863";
scaf_00139	transdecoder	exon	340970	341029	.	-	.	transcript_id "PMZ_0019616-RA.p1"; gene_id "MSTRG.18863";
scaf_00139	transdecoder	exon	341260	341381	.	-	.	transcript_id "PMZ_0019616-RA.p1"; gene_id "MSTRG.18863";
scaf_00139	transdecoder	exon	341720	341812	.	-	.	transcript_id "PMZ_0019616-RA.p1"; gene_id "MSTRG.18863";
scaf_00139	transdecoder	exon	342441	342510	.	-	.	transcript_id "PMZ_0019616-RA.p1"; gene_id "MSTRG.18863";
scaf_00139	transdecoder	exon	345218	345420	.	-	.	transcript_id "PMZ_0019616-RA.p1"; gene_id "MSTRG.18863";
scaf_00139	transdecoder	exon	351613	351762	.	-	.	transcript_id "PMZ_0019616-RA.p1"; gene_id "MSTRG.18863";
scaf_00139	transdecoder	CDS	331450	331686	.	-	0	transcript_id "PMZ_0019616-RA.p1"; gene_id "MSTRG.18863";
scaf_00139	transdecoder	CDS	331939	332037	.	-	0	transcript_id "PMZ_0019616-RA.p1"; gene_id "MSTRG.18863";
scaf_00139	transdecoder	CDS	332342	332387	.	-	1	transcript_id "PMZ_0019616-RA.p1"; gene_id "MSTRG.18863";
scaf_00139	transdecoder	CDS	332747	332867	.	-	2	transcript_id "PMZ_0019616-RA.p1"; gene_id "MSTRG.18863";
scaf_00139	transdecoder	CDS	333495	333582	.	-	0	transcript_id "PMZ_0019616-RA.p1"; gene_id "MSTRG.18863";
scaf_00139	transdecoder	CDS	334528	334608	.	-	0	transcript_id "PMZ_0019616-RA.p1"; gene_id "MSTRG.18863";
scaf_00139	transdecoder	CDS	335165	335317	.	-	0	transcript_id "PMZ_0019616-RA.p1"; gene_id "MSTRG.18863";
scaf_00139	transdecoder	CDS	337502	337560	.	-	2	transcript_id "PMZ_0019616-RA.p1"; gene_id "MSTRG.18863";
scaf_00139	transdecoder	CDS	338201	338390	.	-	0	transcript_id "PMZ_0019616-RA.p1"; gene_id "MSTRG.18863";
scaf_00139	transdecoder	CDS	338723	338806	.	-	0	transcript_id "PMZ_0019616-RA.p1"; gene_id "MSTRG.18863";
scaf_00139	transdecoder	CDS	339263	339375	.	-	2	transcript_id "PMZ_0019616-RA.p1"; gene_id "MSTRG.18863";
scaf_00139	transdecoder	CDS	339568	339647	.	-	1	transcript_id "PMZ_0019616-RA.p1"; gene_id "MSTRG.18863";
scaf_00139	transdecoder	CDS	339832	339899	.	-	0	transcript_id "PMZ_0019616-RA.p1"; gene_id "MSTRG.18863";
scaf_00139	transdecoder	CDS	340163	340224	.	-	2	transcript_id "PMZ_0019616-RA.p1"; gene_id "MSTRG.18863";
scaf_00139	transdecoder	CDS	340348	340448	.	-	1	transcript_id "PMZ_0019616-RA.p1"; gene_id "MSTRG.18863";
scaf_00139	transdecoder	CDS	340770	340864	.	-	0	transcript_id "PMZ_0019616-RA.p1"; gene_id "MSTRG.18863";
scaf_00139	transdecoder	CDS	340970	341029	.	-	0	transcript_id "PMZ_0019616-RA.p1"; gene_id "MSTRG.18863";
scaf_00139	transdecoder	CDS	341260	341381	.	-	2	transcript_id "PMZ_0019616-RA.p1"; gene_id "MSTRG.18863";
scaf_00139	transdecoder	CDS	341720	341812	.	-	2	transcript_id "PMZ_0019616-RA.p1"; gene_id "MSTRG.18863";
scaf_00139	transdecoder	CDS	342441	342510	.	-	0	transcript_id "PMZ_0019616-RA.p1"; gene_id "MSTRG.18863";
scaf_00139	transdecoder	CDS	345218	345420	.	-	2	transcript_id "PMZ_0019616-RA.p1"; gene_id "MSTRG.18863";
scaf_00139	transdecoder	CDS	351613	351649	.	-	0	transcript_id "PMZ_0019616-RA.p1"; gene_id "MSTRG.18863";
scaf_00139	transdecoder	exon	352691	353171	.	-	.	transcript_id "PMZ_0046111-RA.p2"; gene_id "MSTRG.18864";
scaf_00139	transdecoder	exon	353294	353353	.	-	.	transcript_id "PMZ_0046111-RA.p2"; gene_id "MSTRG.18864";
scaf_00139	transdecoder	exon	355443	355559	.	-	.	transcript_id "PMZ_0046111-RA.p2"; gene_id "MSTRG.18864";
scaf_00139	transdecoder	exon	355928	355978	.	-	.	transcript_id "PMZ_0046111-RA.p2"; gene_id "MSTRG.18864";
scaf_00139	transdecoder	exon	356737	356827	.	-	.	transcript_id "PMZ_0046111-RA.p2"; gene_id "MSTRG.18864";
scaf_00139	transdecoder	exon	358393	358445	.	-	.	transcript_id "PMZ_0046111-RA.p2"; gene_id "MSTRG.18864";
scaf_00139	transdecoder	CDS	353133	353171	.	-	0	transcript_id "PMZ_0046111-RA.p2"; gene_id "MSTRG.18864";
scaf_00139	transdecoder	CDS	353294	353353	.	-	0	transcript_id "PMZ_0046111-RA.p2"; gene_id "MSTRG.18864";
scaf_00139	transdecoder	CDS	355443	355559	.	-	0	transcript_id "PMZ_0046111-RA.p2"; gene_id "MSTRG.18864";
scaf_00139	transdecoder	CDS	355928	355978	.	-	0	transcript_id "PMZ_0046111-RA.p2"; gene_id "MSTRG.18864";
scaf_00139	transdecoder	CDS	356737	356827	.	-	1	transcript_id "PMZ_0046111-RA.p2"; gene_id "MSTRG.18864";
scaf_00139	transdecoder	CDS	358393	358445	.	-	0	transcript_id "PMZ_0046111-RA.p2"; gene_id "MSTRG.18864";
scaf_00139	transdecoder	exon	352701	353171	.	-	.	transcript_id "MSTRG.18864.2.p1"; gene_id "MSTRG.18864";
scaf_00139	transdecoder	exon	353294	353353	.	-	.	transcript_id "MSTRG.18864.2.p1"; gene_id "MSTRG.18864";
scaf_00139	transdecoder	exon	353874	353984	.	-	.	transcript_id "MSTRG.18864.2.p1"; gene_id "MSTRG.18864";
scaf_00139	transdecoder	exon	355404	355559	.	-	.	transcript_id "MSTRG.18864.2.p1"; gene_id "MSTRG.18864";
scaf_00139	transdecoder	exon	355928	356038	.	-	.	transcript_id "MSTRG.18864.2.p1"; gene_id "MSTRG.18864";
scaf_00139	transdecoder	exon	356737	356827	.	-	.	transcript_id "MSTRG.18864.2.p1"; gene_id "MSTRG.18864";
scaf_00139	transdecoder	exon	358393	358498	.	-	.	transcript_id "MSTRG.18864.2.p1"; gene_id "MSTRG.18864";
scaf_00139	transdecoder	CDS	353133	353171	.	-	0	transcript_id "MSTRG.18864.2.p1"; gene_id "MSTRG.18864";
scaf_00139	transdecoder	CDS	353294	353353	.	-	0	transcript_id "MSTRG.18864.2.p1"; gene_id "MSTRG.18864";
scaf_00139	transdecoder	CDS	353874	353984	.	-	0	transcript_id "MSTRG.18864.2.p1"; gene_id "MSTRG.18864";
scaf_00139	transdecoder	CDS	355404	355559	.	-	0	transcript_id "MSTRG.18864.2.p1"; gene_id "MSTRG.18864";
scaf_00139	transdecoder	CDS	355928	356038	.	-	0	transcript_id "MSTRG.18864.2.p1"; gene_id "MSTRG.18864";
scaf_00139	transdecoder	CDS	356737	356827	.	-	1	transcript_id "MSTRG.18864.2.p1"; gene_id "MSTRG.18864";
scaf_00139	transdecoder	CDS	358393	358418	.	-	0	transcript_id "MSTRG.18864.2.p1"; gene_id "MSTRG.18864";
scaf_00139	transdecoder	exon	360715	364438	.	-	.	transcript_id "MSTRG.18865.1.p1"; gene_id "MSTRG.18865";
scaf_00139	transdecoder	exon	365572	365730	.	-	.	transcript_id "MSTRG.18865.1.p1"; gene_id "MSTRG.18865";
scaf_00139	transdecoder	exon	366322	366387	.	-	.	transcript_id "MSTRG.18865.1.p1"; gene_id "MSTRG.18865";
scaf_00139	transdecoder	exon	368497	368643	.	-	.	transcript_id "MSTRG.18865.1.p1"; gene_id "MSTRG.18865";
scaf_00139	transdecoder	exon	369778	369957	.	-	.	transcript_id "MSTRG.18865.1.p1"; gene_id "MSTRG.18865";
scaf_00139	transdecoder	exon	370608	370742	.	-	.	transcript_id "MSTRG.18865.1.p1"; gene_id "MSTRG.18865";
scaf_00139	transdecoder	exon	371335	371517	.	-	.	transcript_id "MSTRG.18865.1.p1"; gene_id "MSTRG.18865";
scaf_00139	transdecoder	exon	372172	372312	.	-	.	transcript_id "MSTRG.18865.1.p1"; gene_id "MSTRG.18865";
scaf_00139	transdecoder	exon	372951	373059	.	-	.	transcript_id "MSTRG.18865.1.p1"; gene_id "MSTRG.18865";
scaf_00139	transdecoder	exon	374321	374471	.	-	.	transcript_id "MSTRG.18865.1.p1"; gene_id "MSTRG.18865";
scaf_00139	transdecoder	exon	375027	375174	.	-	.	transcript_id "MSTRG.18865.1.p1"; gene_id "MSTRG.18865";
scaf_00139	transdecoder	exon	375852	376082	.	-	.	transcript_id "MSTRG.18865.1.p1"; gene_id "MSTRG.18865";
scaf_00139	transdecoder	exon	376845	376937	.	-	.	transcript_id "MSTRG.18865.1.p1"; gene_id "MSTRG.18865";
scaf_00139	transdecoder	exon	377414	377499	.	-	.	transcript_id "MSTRG.18865.1.p1"; gene_id "MSTRG.18865";
scaf_00139	transdecoder	exon	379525	379606	.	-	.	transcript_id "MSTRG.18865.1.p1"; gene_id "MSTRG.18865";
scaf_00139	transdecoder	exon	380041	380119	.	-	.	transcript_id "MSTRG.18865.1.p1"; gene_id "MSTRG.18865";
scaf_00139	transdecoder	exon	380521	380608	.	-	.	transcript_id "MSTRG.18865.1.p1"; gene_id "MSTRG.18865";
scaf_00139	transdecoder	exon	381930	382016	.	-	.	transcript_id "MSTRG.18865.1.p1"; gene_id "MSTRG.18865";
scaf_00139	transdecoder	exon	383399	383518	.	-	.	transcript_id "MSTRG.18865.1.p1"; gene_id "MSTRG.18865";
scaf_00139	transdecoder	exon	386397	386511	.	-	.	transcript_id "MSTRG.18865.1.p1"; gene_id "MSTRG.18865";
scaf_00139	transdecoder	exon	408335	408847	.	-	.	transcript_id "MSTRG.18865.1.p1"; gene_id "MSTRG.18865";
scaf_00139	transdecoder	CDS	364280	364438	.	-	0	transcript_id "MSTRG.18865.1.p1"; gene_id "MSTRG.18865";
scaf_00139	transdecoder	CDS	365572	365730	.	-	0	transcript_id "MSTRG.18865.1.p1"; gene_id "MSTRG.18865";
scaf_00139	transdecoder	CDS	366322	366387	.	-	0	transcript_id "MSTRG.18865.1.p1"; gene_id "MSTRG.18865";
scaf_00139	transdecoder	CDS	368497	368643	.	-	0	transcript_id "MSTRG.18865.1.p1"; gene_id "MSTRG.18865";
scaf_00139	transdecoder	CDS	369778	369957	.	-	0	transcript_id "MSTRG.18865.1.p1"; gene_id "MSTRG.18865";
scaf_00139	transdecoder	CDS	370608	370742	.	-	0	transcript_id "MSTRG.18865.1.p1"; gene_id "MSTRG.18865";
scaf_00139	transdecoder	CDS	371335	371517	.	-	0	transcript_id "MSTRG.18865.1.p1"; gene_id "MSTRG.18865";
scaf_00139	transdecoder	CDS	372172	372312	.	-	0	transcript_id "MSTRG.18865.1.p1"; gene_id "MSTRG.18865";
scaf_00139	transdecoder	CDS	372951	373059	.	-	1	transcript_id "MSTRG.18865.1.p1"; gene_id "MSTRG.18865";
scaf_00139	transdecoder	CDS	374321	374471	.	-	2	transcript_id "MSTRG.18865.1.p1"; gene_id "MSTRG.18865";
scaf_00139	transdecoder	CDS	375027	375174	.	-	0	transcript_id "MSTRG.18865.1.p1"; gene_id "MSTRG.18865";
scaf_00139	transdecoder	CDS	375852	376082	.	-	0	transcript_id "MSTRG.18865.1.p1"; gene_id "MSTRG.18865";
scaf_00139	transdecoder	CDS	376845	376937	.	-	0	transcript_id "MSTRG.18865.1.p1"; gene_id "MSTRG.18865";
scaf_00139	transdecoder	CDS	377414	377499	.	-	2	transcript_id "MSTRG.18865.1.p1"; gene_id "MSTRG.18865";
scaf_00139	transdecoder	CDS	379525	379606	.	-	0	transcript_id "MSTRG.18865.1.p1"; gene_id "MSTRG.18865";
scaf_00139	transdecoder	CDS	380041	380119	.	-	1	transcript_id "MSTRG.18865.1.p1"; gene_id "MSTRG.18865";
scaf_00139	transdecoder	CDS	380521	380608	.	-	2	transcript_id "MSTRG.18865.1.p1"; gene_id "MSTRG.18865";
scaf_00139	transdecoder	CDS	381930	382016	.	-	2	transcript_id "MSTRG.18865.1.p1"; gene_id "MSTRG.18865";
scaf_00139	transdecoder	CDS	383399	383518	.	-	2	transcript_id "MSTRG.18865.1.p1"; gene_id "MSTRG.18865";
scaf_00139	transdecoder	CDS	386397	386511	.	-	0	transcript_id "MSTRG.18865.1.p1"; gene_id "MSTRG.18865";
scaf_00139	transdecoder	CDS	408335	408475	.	-	0	transcript_id "MSTRG.18865.1.p1"; gene_id "MSTRG.18865";
scaf_00139	transdecoder	exon	366298	366387	.	-	.	transcript_id "PMZ_0028814-RA.p1"; gene_id "MSTRG.18865";
scaf_00139	transdecoder	exon	366777	366857	.	-	.	transcript_id "PMZ_0028814-RA.p1"; gene_id "MSTRG.18865";
scaf_00139	transdecoder	exon	368497	368643	.	-	.	transcript_id "PMZ_0028814-RA.p1"; gene_id "MSTRG.18865";
scaf_00139	transdecoder	exon	369778	369909	.	-	.	transcript_id "PMZ_0028814-RA.p1"; gene_id "MSTRG.18865";
scaf_00139	transdecoder	exon	371395	371517	.	-	.	transcript_id "PMZ_0028814-RA.p1"; gene_id "MSTRG.18865";
scaf_00139	transdecoder	exon	372172	372312	.	-	.	transcript_id "PMZ_0028814-RA.p1"; gene_id "MSTRG.18865";
scaf_00139	transdecoder	exon	372951	373055	.	-	.	transcript_id "PMZ_0028814-RA.p1"; gene_id "MSTRG.18865";
scaf_00139	transdecoder	exon	374356	374471	.	-	.	transcript_id "PMZ_0028814-RA.p1"; gene_id "MSTRG.18865";
scaf_00139	transdecoder	exon	375027	375174	.	-	.	transcript_id "PMZ_0028814-RA.p1"; gene_id "MSTRG.18865";
scaf_00139	transdecoder	exon	375957	376082	.	-	.	transcript_id "PMZ_0028814-RA.p1"; gene_id "MSTRG.18865";
scaf_00139	transdecoder	exon	376908	376937	.	-	.	transcript_id "PMZ_0028814-RA.p1"; gene_id "MSTRG.18865";
scaf_00139	transdecoder	exon	377414	377499	.	-	.	transcript_id "PMZ_0028814-RA.p1"; gene_id "MSTRG.18865";
scaf_00139	transdecoder	exon	379525	379606	.	-	.	transcript_id "PMZ_0028814-RA.p1"; gene_id "MSTRG.18865";
scaf_00139	transdecoder	exon	380541	380608	.	-	.	transcript_id "PMZ_0028814-RA.p1"; gene_id "MSTRG.18865";
scaf_00139	transdecoder	exon	381930	382016	.	-	.	transcript_id "PMZ_0028814-RA.p1"; gene_id "MSTRG.18865";
scaf_00139	transdecoder	exon	383399	383518	.	-	.	transcript_id "PMZ_0028814-RA.p1"; gene_id "MSTRG.18865";
scaf_00139	transdecoder	exon	386397	386511	.	-	.	transcript_id "PMZ_0028814-RA.p1"; gene_id "MSTRG.18865";
scaf_00139	transdecoder	exon	386696	386710	.	-	.	transcript_id "PMZ_0028814-RA.p1"; gene_id "MSTRG.18865";
scaf_00139	transdecoder	CDS	366298	366387	.	-	0	transcript_id "PMZ_0028814-RA.p1"; gene_id "MSTRG.18865";
scaf_00139	transdecoder	CDS	366777	366857	.	-	0	transcript_id "PMZ_0028814-RA.p1"; gene_id "MSTRG.18865";
scaf_00139	transdecoder	CDS	368497	368643	.	-	0	transcript_id "PMZ_0028814-RA.p1"; gene_id "MSTRG.18865";
scaf_00139	transdecoder	CDS	369778	369909	.	-	0	transcript_id "PMZ_0028814-RA.p1"; gene_id "MSTRG.18865";
scaf_00139	transdecoder	CDS	371395	371517	.	-	0	transcript_id "PMZ_0028814-RA.p1"; gene_id "MSTRG.18865";
scaf_00139	transdecoder	CDS	372172	372312	.	-	0	transcript_id "PMZ_0028814-RA.p1"; gene_id "MSTRG.18865";
scaf_00139	transdecoder	CDS	372951	373055	.	-	0	transcript_id "PMZ_0028814-RA.p1"; gene_id "MSTRG.18865";
scaf_00139	transdecoder	CDS	374356	374471	.	-	2	transcript_id "PMZ_0028814-RA.p1"; gene_id "MSTRG.18865";
scaf_00139	transdecoder	CDS	375027	375174	.	-	0	transcript_id "PMZ_0028814-RA.p1"; gene_id "MSTRG.18865";
scaf_00139	transdecoder	CDS	375957	376082	.	-	0	transcript_id "PMZ_0028814-RA.p1"; gene_id "MSTRG.18865";
scaf_00139	transdecoder	CDS	376908	376937	.	-	0	transcript_id "PMZ_0028814-RA.p1"; gene_id "MSTRG.18865";
scaf_00139	transdecoder	CDS	377414	377499	.	-	2	transcript_id "PMZ_0028814-RA.p1"; gene_id "MSTRG.18865";
scaf_00139	transdecoder	CDS	379525	379606	.	-	0	transcript_id "PMZ_0028814-RA.p1"; gene_id "MSTRG.18865";
scaf_00139	transdecoder	CDS	380541	380608	.	-	2	transcript_id "PMZ_0028814-RA.p1"; gene_id "MSTRG.18865";
scaf_00139	transdecoder	CDS	381930	382016	.	-	2	transcript_id "PMZ_0028814-RA.p1"; gene_id "MSTRG.18865";
scaf_00139	transdecoder	CDS	383399	383518	.	-	2	transcript_id "PMZ_0028814-RA.p1"; gene_id "MSTRG.18865";
scaf_00139	transdecoder	CDS	386397	386511	.	-	0	transcript_id "PMZ_0028814-RA.p1"; gene_id "MSTRG.18865";
scaf_00139	transdecoder	CDS	386696	386710	.	-	0	transcript_id "PMZ_0028814-RA.p1"; gene_id "MSTRG.18865";
scaf_00139	transdecoder	exon	417151	417444	.	+	.	transcript_id "MSTRG.18868.1.p1"; gene_id "MSTRG.18868";
scaf_00139	transdecoder	exon	417966	418050	.	+	.	transcript_id "MSTRG.18868.1.p1"; gene_id "MSTRG.18868";
scaf_00139	transdecoder	exon	419364	419529	.	+	.	transcript_id "MSTRG.18868.1.p1"; gene_id "MSTRG.18868";
scaf_00139	transdecoder	exon	420321	420537	.	+	.	transcript_id "MSTRG.18868.1.p1"; gene_id "MSTRG.18868";
scaf_00139	transdecoder	exon	421154	421295	.	+	.	transcript_id "MSTRG.18868.1.p1"; gene_id "MSTRG.18868";
scaf_00139	transdecoder	exon	421766	421867	.	+	.	transcript_id "MSTRG.18868.1.p1"; gene_id "MSTRG.18868";
scaf_00139	transdecoder	exon	422555	422692	.	+	.	transcript_id "MSTRG.18868.1.p1"; gene_id "MSTRG.18868";
scaf_00139	transdecoder	exon	423177	423394	.	+	.	transcript_id "MSTRG.18868.1.p1"; gene_id "MSTRG.18868";
scaf_00139	transdecoder	exon	423879	424033	.	+	.	transcript_id "MSTRG.18868.1.p1"; gene_id "MSTRG.18868";
scaf_00139	transdecoder	exon	424505	424601	.	+	.	transcript_id "MSTRG.18868.1.p1"; gene_id "MSTRG.18868";
scaf_00139	transdecoder	exon	425064	425194	.	+	.	transcript_id "MSTRG.18868.1.p1"; gene_id "MSTRG.18868";
scaf_00139	transdecoder	exon	425673	425790	.	+	.	transcript_id "MSTRG.18868.1.p1"; gene_id "MSTRG.18868";
scaf_00139	transdecoder	exon	426084	426191	.	+	.	transcript_id "MSTRG.18868.1.p1"; gene_id "MSTRG.18868";
scaf_00139	transdecoder	exon	427084	427179	.	+	.	transcript_id "MSTRG.18868.1.p1"; gene_id "MSTRG.18868";
scaf_00139	transdecoder	exon	427430	427524	.	+	.	transcript_id "MSTRG.18868.1.p1"; gene_id "MSTRG.18868";
scaf_00139	transdecoder	exon	428521	428723	.	+	.	transcript_id "MSTRG.18868.1.p1"; gene_id "MSTRG.18868";
scaf_00139	transdecoder	exon	430077	430198	.	+	.	transcript_id "MSTRG.18868.1.p1"; gene_id "MSTRG.18868";
scaf_00139	transdecoder	exon	431049	431315	.	+	.	transcript_id "MSTRG.18868.1.p1"; gene_id "MSTRG.18868";
scaf_00139	transdecoder	exon	431719	431905	.	+	.	transcript_id "MSTRG.18868.1.p1"; gene_id "MSTRG.18868";
scaf_00139	transdecoder	exon	432369	432523	.	+	.	transcript_id "MSTRG.18868.1.p1"; gene_id "MSTRG.18868";
scaf_00139	transdecoder	exon	432862	433044	.	+	.	transcript_id "MSTRG.18868.1.p1"; gene_id "MSTRG.18868";
scaf_00139	transdecoder	exon	433384	433571	.	+	.	transcript_id "MSTRG.18868.1.p1"; gene_id "MSTRG.18868";
scaf_00139	transdecoder	exon	433782	433946	.	+	.	transcript_id "MSTRG.18868.1.p1"; gene_id "MSTRG.18868";
scaf_00139	transdecoder	exon	434726	435024	.	+	.	transcript_id "MSTRG.18868.1.p1"; gene_id "MSTRG.18868";
scaf_00139	transdecoder	exon	435456	435587	.	+	.	transcript_id "MSTRG.18868.1.p1"; gene_id "MSTRG.18868";
scaf_00139	transdecoder	exon	435944	436056	.	+	.	transcript_id "MSTRG.18868.1.p1"; gene_id "MSTRG.18868";
scaf_00139	transdecoder	exon	436311	436439	.	+	.	transcript_id "MSTRG.18868.1.p1"; gene_id "MSTRG.18868";
scaf_00139	transdecoder	exon	436642	436760	.	+	.	transcript_id "MSTRG.18868.1.p1"; gene_id "MSTRG.18868";
scaf_00139	transdecoder	exon	437254	437375	.	+	.	transcript_id "MSTRG.18868.1.p1"; gene_id "MSTRG.18868";
scaf_00139	transdecoder	exon	437613	437741	.	+	.	transcript_id "MSTRG.18868.1.p1"; gene_id "MSTRG.18868";
scaf_00139	transdecoder	exon	437887	438149	.	+	.	transcript_id "MSTRG.18868.1.p1"; gene_id "MSTRG.18868";
scaf_00139	transdecoder	exon	438479	438605	.	+	.	transcript_id "MSTRG.18868.1.p1"; gene_id "MSTRG.18868";
scaf_00139	transdecoder	exon	439276	439490	.	+	.	transcript_id "MSTRG.18868.1.p1"; gene_id "MSTRG.18868";
scaf_00139	transdecoder	exon	439594	439646	.	+	.	transcript_id "MSTRG.18868.1.p1"; gene_id "MSTRG.18868";
scaf_00139	transdecoder	exon	440103	440226	.	+	.	transcript_id "MSTRG.18868.1.p1"; gene_id "MSTRG.18868";
scaf_00139	transdecoder	exon	440838	440981	.	+	.	transcript_id "MSTRG.18868.1.p1"; gene_id "MSTRG.18868";
scaf_00139	transdecoder	exon	441302	441642	.	+	.	transcript_id "MSTRG.18868.1.p1"; gene_id "MSTRG.18868";
scaf_00139	transdecoder	exon	442568	442718	.	+	.	transcript_id "MSTRG.18868.1.p1"; gene_id "MSTRG.18868";
scaf_00139	transdecoder	exon	443168	443332	.	+	.	transcript_id "MSTRG.18868.1.p1"; gene_id "MSTRG.18868";
scaf_00139	transdecoder	exon	443686	443820	.	+	.	transcript_id "MSTRG.18868.1.p1"; gene_id "MSTRG.18868";
scaf_00139	transdecoder	exon	444051	444155	.	+	.	transcript_id "MSTRG.18868.1.p1"; gene_id "MSTRG.18868";
scaf_00139	transdecoder	exon	444761	444929	.	+	.	transcript_id "MSTRG.18868.1.p1"; gene_id "MSTRG.18868";
scaf_00139	transdecoder	exon	445191	445357	.	+	.	transcript_id "MSTRG.18868.1.p1"; gene_id "MSTRG.18868";
scaf_00139	transdecoder	exon	445931	446089	.	+	.	transcript_id "MSTRG.18868.1.p1"; gene_id "MSTRG.18868";
scaf_00139	transdecoder	exon	446284	446394	.	+	.	transcript_id "MSTRG.18868.1.p1"; gene_id "MSTRG.18868";
scaf_00139	transdecoder	exon	446563	447975	.	+	.	transcript_id "MSTRG.18868.1.p1"; gene_id "MSTRG.18868";
scaf_00139	transdecoder	CDS	436720	436760	.	+	0	transcript_id "MSTRG.18868.1.p1"; gene_id "MSTRG.18868";
scaf_00139	transdecoder	CDS	437254	437375	.	+	1	transcript_id "MSTRG.18868.1.p1"; gene_id "MSTRG.18868";
scaf_00139	transdecoder	CDS	437613	437741	.	+	2	transcript_id "MSTRG.18868.1.p1"; gene_id "MSTRG.18868";
scaf_00139	transdecoder	CDS	437887	438149	.	+	2	transcript_id "MSTRG.18868.1.p1"; gene_id "MSTRG.18868";
scaf_00139	transdecoder	CDS	438479	438605	.	+	0	transcript_id "MSTRG.18868.1.p1"; gene_id "MSTRG.18868";
scaf_00139	transdecoder	CDS	439276	439490	.	+	2	transcript_id "MSTRG.18868.1.p1"; gene_id "MSTRG.18868";
scaf_00139	transdecoder	CDS	439594	439646	.	+	0	transcript_id "MSTRG.18868.1.p1"; gene_id "MSTRG.18868";
scaf_00139	transdecoder	CDS	440103	440226	.	+	1	transcript_id "MSTRG.18868.1.p1"; gene_id "MSTRG.18868";
scaf_00139	transdecoder	CDS	440838	440981	.	+	0	transcript_id "MSTRG.18868.1.p1"; gene_id "MSTRG.18868";
scaf_00139	transdecoder	CDS	441302	441642	.	+	0	transcript_id "MSTRG.18868.1.p1"; gene_id "MSTRG.18868";
scaf_00139	transdecoder	CDS	442568	442718	.	+	1	transcript_id "MSTRG.18868.1.p1"; gene_id "MSTRG.18868";
scaf_00139	transdecoder	CDS	443168	443332	.	+	0	transcript_id "MSTRG.18868.1.p1"; gene_id "MSTRG.18868";
scaf_00139	transdecoder	CDS	443686	443820	.	+	0	transcript_id "MSTRG.18868.1.p1"; gene_id "MSTRG.18868";
scaf_00139	transdecoder	CDS	444051	444155	.	+	0	transcript_id "MSTRG.18868.1.p1"; gene_id "MSTRG.18868";
scaf_00139	transdecoder	CDS	444761	444929	.	+	0	transcript_id "MSTRG.18868.1.p1"; gene_id "MSTRG.18868";
scaf_00139	transdecoder	CDS	445191	445357	.	+	2	transcript_id "MSTRG.18868.1.p1"; gene_id "MSTRG.18868";
scaf_00139	transdecoder	CDS	445931	446089	.	+	0	transcript_id "MSTRG.18868.1.p1"; gene_id "MSTRG.18868";
scaf_00139	transdecoder	CDS	446284	446394	.	+	0	transcript_id "MSTRG.18868.1.p1"; gene_id "MSTRG.18868";
scaf_00139	transdecoder	CDS	446563	447096	.	+	0	transcript_id "MSTRG.18868.1.p1"; gene_id "MSTRG.18868";
scaf_00139	transdecoder	exon	417320	417444	.	+	.	transcript_id "PMZ_0020982-RA.p1"; gene_id "MSTRG.18868";
scaf_00139	transdecoder	exon	417966	418050	.	+	.	transcript_id "PMZ_0020982-RA.p1"; gene_id "MSTRG.18868";
scaf_00139	transdecoder	exon	419364	419529	.	+	.	transcript_id "PMZ_0020982-RA.p1"; gene_id "MSTRG.18868";
scaf_00139	transdecoder	exon	420321	420537	.	+	.	transcript_id "PMZ_0020982-RA.p1"; gene_id "MSTRG.18868";
scaf_00139	transdecoder	exon	421154	421220	.	+	.	transcript_id "PMZ_0020982-RA.p1"; gene_id "MSTRG.18868";
scaf_00139	transdecoder	exon	421766	421867	.	+	.	transcript_id "PMZ_0020982-RA.p1"; gene_id "MSTRG.18868";
scaf_00139	transdecoder	exon	422555	422692	.	+	.	transcript_id "PMZ_0020982-RA.p1"; gene_id "MSTRG.18868";
scaf_00139	transdecoder	exon	423177	423394	.	+	.	transcript_id "PMZ_0020982-RA.p1"; gene_id "MSTRG.18868";
scaf_00139	transdecoder	exon	423879	424033	.	+	.	transcript_id "PMZ_0020982-RA.p1"; gene_id "MSTRG.18868";
scaf_00139	transdecoder	exon	424505	424601	.	+	.	transcript_id "PMZ_0020982-RA.p1"; gene_id "MSTRG.18868";
scaf_00139	transdecoder	exon	425108	425194	.	+	.	transcript_id "PMZ_0020982-RA.p1"; gene_id "MSTRG.18868";
scaf_00139	transdecoder	exon	425673	425790	.	+	.	transcript_id "PMZ_0020982-RA.p1"; gene_id "MSTRG.18868";
scaf_00139	transdecoder	exon	426084	426191	.	+	.	transcript_id "PMZ_0020982-RA.p1"; gene_id "MSTRG.18868";
scaf_00139	transdecoder	exon	427084	427179	.	+	.	transcript_id "PMZ_0020982-RA.p1"; gene_id "MSTRG.18868";
scaf_00139	transdecoder	exon	427463	427524	.	+	.	transcript_id "PMZ_0020982-RA.p1"; gene_id "MSTRG.18868";
scaf_00139	transdecoder	exon	428521	428723	.	+	.	transcript_id "PMZ_0020982-RA.p1"; gene_id "MSTRG.18868";
scaf_00139	transdecoder	exon	430077	430198	.	+	.	transcript_id "PMZ_0020982-RA.p1"; gene_id "MSTRG.18868";
scaf_00139	transdecoder	exon	431049	431315	.	+	.	transcript_id "PMZ_0020982-RA.p1"; gene_id "MSTRG.18868";
scaf_00139	transdecoder	exon	431719	431905	.	+	.	transcript_id "PMZ_0020982-RA.p1"; gene_id "MSTRG.18868";
scaf_00139	transdecoder	exon	432369	432612	.	+	.	transcript_id "PMZ_0020982-RA.p1"; gene_id "MSTRG.18868";
scaf_00139	transdecoder	exon	432862	433044	.	+	.	transcript_id "PMZ_0020982-RA.p1"; gene_id "MSTRG.18868";
scaf_00139	transdecoder	exon	433490	433571	.	+	.	transcript_id "PMZ_0020982-RA.p1"; gene_id "MSTRG.18868";
scaf_00139	transdecoder	exon	433782	433934	.	+	.	transcript_id "PMZ_0020982-RA.p1"; gene_id "MSTRG.18868";
scaf_00139	transdecoder	exon	434857	435024	.	+	.	transcript_id "PMZ_0020982-RA.p1"; gene_id "MSTRG.18868";
scaf_00139	transdecoder	exon	435456	435634	.	+	.	transcript_id "PMZ_0020982-RA.p1"; gene_id "MSTRG.18868";
scaf_00139	transdecoder	exon	436311	436439	.	+	.	transcript_id "PMZ_0020982-RA.p1"; gene_id "MSTRG.18868";
scaf_00139	transdecoder	exon	437254	437296	.	+	.	transcript_id "PMZ_0020982-RA.p1"; gene_id "MSTRG.18868";
scaf_00139	transdecoder	exon	437613	437741	.	+	.	transcript_id "PMZ_0020982-RA.p1"; gene_id "MSTRG.18868";
scaf_00139	transdecoder	exon	438000	438149	.	+	.	transcript_id "PMZ_0020982-RA.p1"; gene_id "MSTRG.18868";
scaf_00139	transdecoder	exon	438479	438565	.	+	.	transcript_id "PMZ_0020982-RA.p1"; gene_id "MSTRG.18868";
scaf_00139	transdecoder	exon	439293	439490	.	+	.	transcript_id "PMZ_0020982-RA.p1"; gene_id "MSTRG.18868";
scaf_00139	transdecoder	exon	439594	439646	.	+	.	transcript_id "PMZ_0020982-RA.p1"; gene_id "MSTRG.18868";
scaf_00139	transdecoder	exon	440103	440226	.	+	.	transcript_id "PMZ_0020982-RA.p1"; gene_id "MSTRG.18868";
scaf_00139	transdecoder	exon	440838	440981	.	+	.	transcript_id "PMZ_0020982-RA.p1"; gene_id "MSTRG.18868";
scaf_00139	transdecoder	exon	441302	441642	.	+	.	transcript_id "PMZ_0020982-RA.p1"; gene_id "MSTRG.18868";
scaf_00139	transdecoder	exon	442568	442661	.	+	.	transcript_id "PMZ_0020982-RA.p1"; gene_id "MSTRG.18868";
scaf_00139	transdecoder	exon	443219	443332	.	+	.	transcript_id "PMZ_0020982-RA.p1"; gene_id "MSTRG.18868";
scaf_00139	transdecoder	exon	444051	444155	.	+	.	transcript_id "PMZ_0020982-RA.p1"; gene_id "MSTRG.18868";
scaf_00139	transdecoder	exon	444761	444929	.	+	.	transcript_id "PMZ_0020982-RA.p1"; gene_id "MSTRG.18868";
scaf_00139	transdecoder	exon	445191	445357	.	+	.	transcript_id "PMZ_0020982-RA.p1"; gene_id "MSTRG.18868";
scaf_00139	transdecoder	exon	445931	445949	.	+	.	transcript_id "PMZ_0020982-RA.p1"; gene_id "MSTRG.18868";
scaf_00139	transdecoder	exon	446284	446394	.	+	.	transcript_id "PMZ_0020982-RA.p1"; gene_id "MSTRG.18868";
scaf_00139	transdecoder	exon	446771	446899	.	+	.	transcript_id "PMZ_0020982-RA.p1"; gene_id "MSTRG.18868";
scaf_00139	transdecoder	exon	449716	449849	.	+	.	transcript_id "PMZ_0020982-RA.p1"; gene_id "MSTRG.18868";
scaf_00139	transdecoder	exon	450820	451083	.	+	.	transcript_id "PMZ_0020982-RA.p1"; gene_id "MSTRG.18868";
scaf_00139	transdecoder	exon	452537	452611	.	+	.	transcript_id "PMZ_0020982-RA.p1"; gene_id "MSTRG.18868";
scaf_00139	transdecoder	exon	452832	452888	.	+	.	transcript_id "PMZ_0020982-RA.p1"; gene_id "MSTRG.18868";
scaf_00139	transdecoder	CDS	419388	419529	.	+	0	transcript_id "PMZ_0020982-RA.p1"; gene_id "MSTRG.18868";
scaf_00139	transdecoder	CDS	420321	420537	.	+	2	transcript_id "PMZ_0020982-RA.p1"; gene_id "MSTRG.18868";
scaf_00139	transdecoder	CDS	421154	421220	.	+	1	transcript_id "PMZ_0020982-RA.p1"; gene_id "MSTRG.18868";
scaf_00139	transdecoder	CDS	421766	421867	.	+	0	transcript_id "PMZ_0020982-RA.p1"; gene_id "MSTRG.18868";
scaf_00139	transdecoder	CDS	422555	422692	.	+	0	transcript_id "PMZ_0020982-RA.p1"; gene_id "MSTRG.18868";
scaf_00139	transdecoder	CDS	423177	423394	.	+	0	transcript_id "PMZ_0020982-RA.p1"; gene_id "MSTRG.18868";
scaf_00139	transdecoder	CDS	423879	424033	.	+	1	transcript_id "PMZ_0020982-RA.p1"; gene_id "MSTRG.18868";
scaf_00139	transdecoder	CDS	424505	424601	.	+	2	transcript_id "PMZ_0020982-RA.p1"; gene_id "MSTRG.18868";
scaf_00139	transdecoder	CDS	425108	425194	.	+	1	transcript_id "PMZ_0020982-RA.p1"; gene_id "MSTRG.18868";
scaf_00139	transdecoder	CDS	425673	425790	.	+	1	transcript_id "PMZ_0020982-RA.p1"; gene_id "MSTRG.18868";
scaf_00139	transdecoder	CDS	426084	426191	.	+	0	transcript_id "PMZ_0020982-RA.p1"; gene_id "MSTRG.18868";
scaf_00139	transdecoder	CDS	427084	427179	.	+	0	transcript_id "PMZ_0020982-RA.p1"; gene_id "MSTRG.18868";
scaf_00139	transdecoder	CDS	427463	427524	.	+	0	transcript_id "PMZ_0020982-RA.p1"; gene_id "MSTRG.18868";
scaf_00139	transdecoder	CDS	428521	428723	.	+	1	transcript_id "PMZ_0020982-RA.p1"; gene_id "MSTRG.18868";
scaf_00139	transdecoder	CDS	430077	430198	.	+	2	transcript_id "PMZ_0020982-RA.p1"; gene_id "MSTRG.18868";
scaf_00139	transdecoder	CDS	431049	431315	.	+	0	transcript_id "PMZ_0020982-RA.p1"; gene_id "MSTRG.18868";
scaf_00139	transdecoder	CDS	431719	431905	.	+	0	transcript_id "PMZ_0020982-RA.p1"; gene_id "MSTRG.18868";
scaf_00139	transdecoder	CDS	432369	432612	.	+	2	transcript_id "PMZ_0020982-RA.p1"; gene_id "MSTRG.18868";
scaf_00139	transdecoder	CDS	432862	433044	.	+	1	transcript_id "PMZ_0020982-RA.p1"; gene_id "MSTRG.18868";
scaf_00139	transdecoder	CDS	433490	433571	.	+	1	transcript_id "PMZ_0020982-RA.p1"; gene_id "MSTRG.18868";
scaf_00139	transdecoder	CDS	433782	433934	.	+	0	transcript_id "PMZ_0020982-RA.p1"; gene_id "MSTRG.18868";
scaf_00139	transdecoder	CDS	434857	435024	.	+	0	transcript_id "PMZ_0020982-RA.p1"; gene_id "MSTRG.18868";
scaf_00139	transdecoder	CDS	435456	435634	.	+	0	transcript_id "PMZ_0020982-RA.p1"; gene_id "MSTRG.18868";
scaf_00139	transdecoder	CDS	436311	436439	.	+	1	transcript_id "PMZ_0020982-RA.p1"; gene_id "MSTRG.18868";
scaf_00139	transdecoder	CDS	437254	437296	.	+	1	transcript_id "PMZ_0020982-RA.p1"; gene_id "MSTRG.18868";
scaf_00139	transdecoder	CDS	437613	437741	.	+	0	transcript_id "PMZ_0020982-RA.p1"; gene_id "MSTRG.18868";
scaf_00139	transdecoder	CDS	438000	438149	.	+	0	transcript_id "PMZ_0020982-RA.p1"; gene_id "MSTRG.18868";
scaf_00139	transdecoder	CDS	438479	438565	.	+	0	transcript_id "PMZ_0020982-RA.p1"; gene_id "MSTRG.18868";
scaf_00139	transdecoder	CDS	439293	439490	.	+	0	transcript_id "PMZ_0020982-RA.p1"; gene_id "MSTRG.18868";
scaf_00139	transdecoder	CDS	439594	439646	.	+	0	transcript_id "PMZ_0020982-RA.p1"; gene_id "MSTRG.18868";
scaf_00139	transdecoder	CDS	440103	440226	.	+	1	transcript_id "PMZ_0020982-RA.p1"; gene_id "MSTRG.18868";
scaf_00139	transdecoder	CDS	440838	440981	.	+	0	transcript_id "PMZ_0020982-RA.p1"; gene_id "MSTRG.18868";
scaf_00139	transdecoder	CDS	441302	441642	.	+	0	transcript_id "PMZ_0020982-RA.p1"; gene_id "MSTRG.18868";
scaf_00139	transdecoder	CDS	442568	442661	.	+	1	transcript_id "PMZ_0020982-RA.p1"; gene_id "MSTRG.18868";
scaf_00139	transdecoder	CDS	443219	443332	.	+	0	transcript_id "PMZ_0020982-RA.p1"; gene_id "MSTRG.18868";
scaf_00139	transdecoder	CDS	444051	444155	.	+	0	transcript_id "PMZ_0020982-RA.p1"; gene_id "MSTRG.18868";
scaf_00139	transdecoder	CDS	444761	444929	.	+	0	transcript_id "PMZ_0020982-RA.p1"; gene_id "MSTRG.18868";
scaf_00139	transdecoder	CDS	445191	445357	.	+	2	transcript_id "PMZ_0020982-RA.p1"; gene_id "MSTRG.18868";
scaf_00139	transdecoder	CDS	445931	445949	.	+	0	transcript_id "PMZ_0020982-RA.p1"; gene_id "MSTRG.18868";
scaf_00139	transdecoder	CDS	446284	446394	.	+	2	transcript_id "PMZ_0020982-RA.p1"; gene_id "MSTRG.18868";
scaf_00139	transdecoder	CDS	446771	446899	.	+	2	transcript_id "PMZ_0020982-RA.p1"; gene_id "MSTRG.18868";
scaf_00139	transdecoder	CDS	449716	449849	.	+	2	transcript_id "PMZ_0020982-RA.p1"; gene_id "MSTRG.18868";
scaf_00139	transdecoder	CDS	450820	451083	.	+	0	transcript_id "PMZ_0020982-RA.p1"; gene_id "MSTRG.18868";
scaf_00139	transdecoder	CDS	452537	452611	.	+	0	transcript_id "PMZ_0020982-RA.p1"; gene_id "MSTRG.18868";
scaf_00139	transdecoder	CDS	452832	452888	.	+	0	transcript_id "PMZ_0020982-RA.p1"; gene_id "MSTRG.18868";
scaf_00139	transdecoder	exon	448521	451285	.	+	.	transcript_id "MSTRG.18868.3.p1"; gene_id "MSTRG.18868";
scaf_00139	transdecoder	exon	452220	456883	.	+	.	transcript_id "MSTRG.18868.3.p1"; gene_id "MSTRG.18868";
scaf_00139	transdecoder	CDS	450433	451285	.	+	0	transcript_id "MSTRG.18868.3.p1"; gene_id "MSTRG.18868";
scaf_00139	transdecoder	CDS	452220	452770	.	+	2	transcript_id "MSTRG.18868.3.p1"; gene_id "MSTRG.18868";
scaf_00139	transdecoder	exon	456873	458429	.	-	.	transcript_id "MSTRG.18869.1.p1"; gene_id "MSTRG.18869";
scaf_00139	transdecoder	exon	460555	460639	.	-	.	transcript_id "MSTRG.18869.1.p1"; gene_id "MSTRG.18869";
scaf_00139	transdecoder	exon	463631	463780	.	-	.	transcript_id "MSTRG.18869.1.p1"; gene_id "MSTRG.18869";
scaf_00139	transdecoder	exon	465762	465813	.	-	.	transcript_id "MSTRG.18869.1.p1"; gene_id "MSTRG.18869";
scaf_00139	transdecoder	exon	466052	466144	.	-	.	transcript_id "MSTRG.18869.1.p1"; gene_id "MSTRG.18869";
scaf_00139	transdecoder	exon	467281	467401	.	-	.	transcript_id "MSTRG.18869.1.p1"; gene_id "MSTRG.18869";
scaf_00139	transdecoder	exon	467734	467793	.	-	.	transcript_id "MSTRG.18869.1.p1"; gene_id "MSTRG.18869";
scaf_00139	transdecoder	exon	469678	469824	.	-	.	transcript_id "MSTRG.18869.1.p1"; gene_id "MSTRG.18869";
scaf_00139	transdecoder	exon	470403	470532	.	-	.	transcript_id "MSTRG.18869.1.p1"; gene_id "MSTRG.18869";
scaf_00139	transdecoder	exon	470841	470932	.	-	.	transcript_id "MSTRG.18869.1.p1"; gene_id "MSTRG.18869";
scaf_00139	transdecoder	exon	475110	475171	.	-	.	transcript_id "MSTRG.18869.1.p1"; gene_id "MSTRG.18869";
scaf_00139	transdecoder	exon	476318	476405	.	-	.	transcript_id "MSTRG.18869.1.p1"; gene_id "MSTRG.18869";
scaf_00139	transdecoder	exon	483752	483899	.	-	.	transcript_id "MSTRG.18869.1.p1"; gene_id "MSTRG.18869";
scaf_00139	transdecoder	exon	485894	486140	.	-	.	transcript_id "MSTRG.18869.1.p1"; gene_id "MSTRG.18869";
scaf_00139	transdecoder	exon	486491	486973	.	-	.	transcript_id "MSTRG.18869.1.p1"; gene_id "MSTRG.18869";
scaf_00139	transdecoder	exon	492375	492436	.	-	.	transcript_id "MSTRG.18869.1.p1"; gene_id "MSTRG.18869";
scaf_00139	transdecoder	exon	497115	497259	.	-	.	transcript_id "MSTRG.18869.1.p1"; gene_id "MSTRG.18869";
scaf_00139	transdecoder	exon	503644	505501	.	-	.	transcript_id "MSTRG.18869.1.p1"; gene_id "MSTRG.18869";
scaf_00139	transdecoder	exon	518232	518748	.	-	.	transcript_id "MSTRG.18869.1.p1"; gene_id "MSTRG.18869";
scaf_00139	transdecoder	CDS	458382	458429	.	-	0	transcript_id "MSTRG.18869.1.p1"; gene_id "MSTRG.18869";
scaf_00139	transdecoder	CDS	460555	460639	.	-	1	transcript_id "MSTRG.18869.1.p1"; gene_id "MSTRG.18869";
scaf_00139	transdecoder	CDS	463631	463780	.	-	1	transcript_id "MSTRG.18869.1.p1"; gene_id "MSTRG.18869";
scaf_00139	transdecoder	CDS	465762	465813	.	-	2	transcript_id "MSTRG.18869.1.p1"; gene_id "MSTRG.18869";
scaf_00139	transdecoder	CDS	466052	466144	.	-	2	transcript_id "MSTRG.18869.1.p1"; gene_id "MSTRG.18869";
scaf_00139	transdecoder	CDS	467281	467401	.	-	0	transcript_id "MSTRG.18869.1.p1"; gene_id "MSTRG.18869";
scaf_00139	transdecoder	CDS	467734	467793	.	-	0	transcript_id "MSTRG.18869.1.p1"; gene_id "MSTRG.18869";
scaf_00139	transdecoder	CDS	469678	469824	.	-	0	transcript_id "MSTRG.18869.1.p1"; gene_id "MSTRG.18869";
scaf_00139	transdecoder	CDS	470403	470532	.	-	1	transcript_id "MSTRG.18869.1.p1"; gene_id "MSTRG.18869";
scaf_00139	transdecoder	CDS	470841	470932	.	-	0	transcript_id "MSTRG.18869.1.p1"; gene_id "MSTRG.18869";
scaf_00139	transdecoder	CDS	475110	475171	.	-	2	transcript_id "MSTRG.18869.1.p1"; gene_id "MSTRG.18869";
scaf_00139	transdecoder	CDS	476318	476405	.	-	0	transcript_id "MSTRG.18869.1.p1"; gene_id "MSTRG.18869";
scaf_00139	transdecoder	CDS	483752	483899	.	-	1	transcript_id "MSTRG.18869.1.p1"; gene_id "MSTRG.18869";
scaf_00139	transdecoder	CDS	485894	485937	.	-	0	transcript_id "MSTRG.18869.1.p1"; gene_id "MSTRG.18869";
scaf_00139	transdecoder	exon	457860	458429	.	-	.	transcript_id "MSTRG.18869.2.p2"; gene_id "MSTRG.18869";
scaf_00139	transdecoder	exon	460555	460639	.	-	.	transcript_id "MSTRG.18869.2.p2"; gene_id "MSTRG.18869";
scaf_00139	transdecoder	exon	463631	463780	.	-	.	transcript_id "MSTRG.18869.2.p2"; gene_id "MSTRG.18869";
scaf_00139	transdecoder	exon	465762	465813	.	-	.	transcript_id "MSTRG.18869.2.p2"; gene_id "MSTRG.18869";
scaf_00139	transdecoder	exon	466052	466144	.	-	.	transcript_id "MSTRG.18869.2.p2"; gene_id "MSTRG.18869";
scaf_00139	transdecoder	exon	467281	467401	.	-	.	transcript_id "MSTRG.18869.2.p2"; gene_id "MSTRG.18869";
scaf_00139	transdecoder	exon	467734	467793	.	-	.	transcript_id "MSTRG.18869.2.p2"; gene_id "MSTRG.18869";
scaf_00139	transdecoder	exon	469678	469824	.	-	.	transcript_id "MSTRG.18869.2.p2"; gene_id "MSTRG.18869";
scaf_00139	transdecoder	exon	470403	470532	.	-	.	transcript_id "MSTRG.18869.2.p2"; gene_id "MSTRG.18869";
scaf_00139	transdecoder	exon	470841	470932	.	-	.	transcript_id "MSTRG.18869.2.p2"; gene_id "MSTRG.18869";
scaf_00139	transdecoder	exon	475110	475171	.	-	.	transcript_id "MSTRG.18869.2.p2"; gene_id "MSTRG.18869";
scaf_00139	transdecoder	exon	476318	476405	.	-	.	transcript_id "MSTRG.18869.2.p2"; gene_id "MSTRG.18869";
scaf_00139	transdecoder	exon	483752	483899	.	-	.	transcript_id "MSTRG.18869.2.p2"; gene_id "MSTRG.18869";
scaf_00139	transdecoder	exon	485894	486140	.	-	.	transcript_id "MSTRG.18869.2.p2"; gene_id "MSTRG.18869";
scaf_00139	transdecoder	exon	486491	486973	.	-	.	transcript_id "MSTRG.18869.2.p2"; gene_id "MSTRG.18869";
scaf_00139	transdecoder	exon	492375	492436	.	-	.	transcript_id "MSTRG.18869.2.p2"; gene_id "MSTRG.18869";
scaf_00139	transdecoder	exon	497115	497259	.	-	.	transcript_id "MSTRG.18869.2.p2"; gene_id "MSTRG.18869";
scaf_00139	transdecoder	exon	503644	504572	.	-	.	transcript_id "MSTRG.18869.2.p2"; gene_id "MSTRG.18869";
scaf_00139	transdecoder	exon	504736	504950	.	-	.	transcript_id "MSTRG.18869.2.p2"; gene_id "MSTRG.18869";
scaf_00139	transdecoder	exon	505075	505501	.	-	.	transcript_id "MSTRG.18869.2.p2"; gene_id "MSTRG.18869";
scaf_00139	transdecoder	exon	507270	507363	.	-	.	transcript_id "MSTRG.18869.2.p2"; gene_id "MSTRG.18869";
scaf_00139	transdecoder	exon	511485	511586	.	-	.	transcript_id "MSTRG.18869.2.p2"; gene_id "MSTRG.18869";
scaf_00139	transdecoder	exon	512313	512821	.	-	.	transcript_id "MSTRG.18869.2.p2"; gene_id "MSTRG.18869";
scaf_00139	transdecoder	CDS	458382	458429	.	-	0	transcript_id "MSTRG.18869.2.p2"; gene_id "MSTRG.18869";
scaf_00139	transdecoder	CDS	460555	460639	.	-	1	transcript_id "MSTRG.18869.2.p2"; gene_id "MSTRG.18869";
scaf_00139	transdecoder	CDS	463631	463780	.	-	1	transcript_id "MSTRG.18869.2.p2"; gene_id "MSTRG.18869";
scaf_00139	transdecoder	CDS	465762	465813	.	-	2	transcript_id "MSTRG.18869.2.p2"; gene_id "MSTRG.18869";
scaf_00139	transdecoder	CDS	466052	466144	.	-	2	transcript_id "MSTRG.18869.2.p2"; gene_id "MSTRG.18869";
scaf_00139	transdecoder	CDS	467281	467401	.	-	0	transcript_id "MSTRG.18869.2.p2"; gene_id "MSTRG.18869";
scaf_00139	transdecoder	CDS	467734	467793	.	-	0	transcript_id "MSTRG.18869.2.p2"; gene_id "MSTRG.18869";
scaf_00139	transdecoder	CDS	469678	469824	.	-	0	transcript_id "MSTRG.18869.2.p2"; gene_id "MSTRG.18869";
scaf_00139	transdecoder	CDS	470403	470532	.	-	1	transcript_id "MSTRG.18869.2.p2"; gene_id "MSTRG.18869";
scaf_00139	transdecoder	CDS	470841	470932	.	-	0	transcript_id "MSTRG.18869.2.p2"; gene_id "MSTRG.18869";
scaf_00139	transdecoder	CDS	475110	475171	.	-	2	transcript_id "MSTRG.18869.2.p2"; gene_id "MSTRG.18869";
scaf_00139	transdecoder	CDS	476318	476405	.	-	0	transcript_id "MSTRG.18869.2.p2"; gene_id "MSTRG.18869";
scaf_00139	transdecoder	CDS	483752	483899	.	-	1	transcript_id "MSTRG.18869.2.p2"; gene_id "MSTRG.18869";
scaf_00139	transdecoder	CDS	485894	485937	.	-	0	transcript_id "MSTRG.18869.2.p2"; gene_id "MSTRG.18869";
scaf_00139	transdecoder	exon	457877	458429	.	-	.	transcript_id "PMZ_0028815-RA.p1"; gene_id "MSTRG.18869";
scaf_00139	transdecoder	exon	460612	460639	.	-	.	transcript_id "PMZ_0028815-RA.p1"; gene_id "MSTRG.18869";
scaf_00139	transdecoder	exon	463631	463780	.	-	.	transcript_id "PMZ_0028815-RA.p1"; gene_id "MSTRG.18869";
scaf_00139	transdecoder	exon	465762	465813	.	-	.	transcript_id "PMZ_0028815-RA.p1"; gene_id "MSTRG.18869";
scaf_00139	transdecoder	exon	467281	467401	.	-	.	transcript_id "PMZ_0028815-RA.p1"; gene_id "MSTRG.18869";
scaf_00139	transdecoder	exon	469783	469824	.	-	.	transcript_id "PMZ_0028815-RA.p1"; gene_id "MSTRG.18869";
scaf_00139	transdecoder	exon	470403	470532	.	-	.	transcript_id "PMZ_0028815-RA.p1"; gene_id "MSTRG.18869";
scaf_00139	transdecoder	exon	470901	470932	.	-	.	transcript_id "PMZ_0028815-RA.p1"; gene_id "MSTRG.18869";
scaf_00139	transdecoder	exon	475110	475171	.	-	.	transcript_id "PMZ_0028815-RA.p1"; gene_id "MSTRG.18869";
scaf_00139	transdecoder	exon	476318	476396	.	-	.	transcript_id "PMZ_0028815-RA.p1"; gene_id "MSTRG.18869";
scaf_00139	transdecoder	exon	483752	483842	.	-	.	transcript_id "PMZ_0028815-RA.p1"; gene_id "MSTRG.18869";
scaf_00139	transdecoder	exon	485921	485976	.	-	.	transcript_id "PMZ_0028815-RA.p1"; gene_id "MSTRG.18869";
scaf_00139	transdecoder	exon	486614	486934	.	-	.	transcript_id "PMZ_0028815-RA.p1"; gene_id "MSTRG.18869";
scaf_00139	transdecoder	exon	492375	492436	.	-	.	transcript_id "PMZ_0028815-RA.p1"; gene_id "MSTRG.18869";
scaf_00139	transdecoder	exon	492775	492793	.	-	.	transcript_id "PMZ_0028815-RA.p1"; gene_id "MSTRG.18869";
scaf_00139	transdecoder	CDS	458382	458429	.	-	0	transcript_id "PMZ_0028815-RA.p1"; gene_id "MSTRG.18869";
scaf_00139	transdecoder	CDS	460612	460639	.	-	1	transcript_id "PMZ_0028815-RA.p1"; gene_id "MSTRG.18869";
scaf_00139	transdecoder	CDS	463631	463780	.	-	1	transcript_id "PMZ_0028815-RA.p1"; gene_id "MSTRG.18869";
scaf_00139	transdecoder	CDS	465762	465813	.	-	2	transcript_id "PMZ_0028815-RA.p1"; gene_id "MSTRG.18869";
scaf_00139	transdecoder	CDS	467281	467401	.	-	0	transcript_id "PMZ_0028815-RA.p1"; gene_id "MSTRG.18869";
scaf_00139	transdecoder	CDS	469783	469824	.	-	0	transcript_id "PMZ_0028815-RA.p1"; gene_id "MSTRG.18869";
scaf_00139	transdecoder	CDS	470403	470532	.	-	1	transcript_id "PMZ_0028815-RA.p1"; gene_id "MSTRG.18869";
scaf_00139	transdecoder	CDS	470901	470932	.	-	0	transcript_id "PMZ_0028815-RA.p1"; gene_id "MSTRG.18869";
scaf_00139	transdecoder	CDS	475110	475171	.	-	2	transcript_id "PMZ_0028815-RA.p1"; gene_id "MSTRG.18869";
scaf_00139	transdecoder	CDS	476318	476396	.	-	0	transcript_id "PMZ_0028815-RA.p1"; gene_id "MSTRG.18869";
scaf_00139	transdecoder	CDS	483752	483842	.	-	1	transcript_id "PMZ_0028815-RA.p1"; gene_id "MSTRG.18869";
scaf_00139	transdecoder	CDS	485921	485976	.	-	0	transcript_id "PMZ_0028815-RA.p1"; gene_id "MSTRG.18869";
scaf_00139	transdecoder	CDS	486614	486934	.	-	0	transcript_id "PMZ_0028815-RA.p1"; gene_id "MSTRG.18869";
scaf_00139	transdecoder	CDS	492375	492436	.	-	2	transcript_id "PMZ_0028815-RA.p1"; gene_id "MSTRG.18869";
scaf_00139	transdecoder	CDS	492775	492793	.	-	0	transcript_id "PMZ_0028815-RA.p1"; gene_id "MSTRG.18869";
scaf_00139	transdecoder	exon	503921	504572	.	-	.	transcript_id "PMZ_0028816-RA.p1"; gene_id "MSTRG.18869";
scaf_00139	transdecoder	exon	504736	504950	.	-	.	transcript_id "PMZ_0028816-RA.p1"; gene_id "MSTRG.18869";
scaf_00139	transdecoder	exon	505075	505501	.	-	.	transcript_id "PMZ_0028816-RA.p1"; gene_id "MSTRG.18869";
scaf_00139	transdecoder	exon	507270	507363	.	-	.	transcript_id "PMZ_0028816-RA.p1"; gene_id "MSTRG.18869";
scaf_00139	transdecoder	exon	511485	511586	.	-	.	transcript_id "PMZ_0028816-RA.p1"; gene_id "MSTRG.18869";
scaf_00139	transdecoder	exon	512313	512821	.	-	.	transcript_id "PMZ_0028816-RA.p1"; gene_id "MSTRG.18869";
scaf_00139	transdecoder	CDS	503921	504572	.	-	1	transcript_id "PMZ_0028816-RA.p1"; gene_id "MSTRG.18869";
scaf_00139	transdecoder	CDS	504736	504950	.	-	0	transcript_id "PMZ_0028816-RA.p1"; gene_id "MSTRG.18869";
scaf_00139	transdecoder	CDS	505075	505501	.	-	1	transcript_id "PMZ_0028816-RA.p1"; gene_id "MSTRG.18869";
scaf_00139	transdecoder	CDS	507270	507363	.	-	2	transcript_id "PMZ_0028816-RA.p1"; gene_id "MSTRG.18869";
scaf_00139	transdecoder	CDS	511485	511586	.	-	2	transcript_id "PMZ_0028816-RA.p1"; gene_id "MSTRG.18869";
scaf_00139	transdecoder	CDS	512313	512349	.	-	0	transcript_id "PMZ_0028816-RA.p1"; gene_id "MSTRG.18869";
scaf_00139	transdecoder	exon	504106	505501	.	-	.	transcript_id "MSTRG.18869.5.p3"; gene_id "MSTRG.18869";
scaf_00139	transdecoder	exon	512313	512972	.	-	.	transcript_id "MSTRG.18869.5.p3"; gene_id "MSTRG.18869";
scaf_00139	transdecoder	CDS	504633	505043	.	-	0	transcript_id "MSTRG.18869.5.p3"; gene_id "MSTRG.18869";
scaf_00140	transdecoder	exon	5168	5252	.	+	.	transcript_id "MSTRG.18866.1.p1"; gene_id "MSTRG.18866";
scaf_00140	transdecoder	exon	7008	11892	.	+	.	transcript_id "MSTRG.18866.1.p1"; gene_id "MSTRG.18866";
scaf_00140	transdecoder	CDS	9643	11892	.	+	0	transcript_id "MSTRG.18866.1.p1"; gene_id "MSTRG.18866";
scaf_00140	transdecoder	exon	7726	8113	.	+	.	transcript_id "PMZ_0028314-RA.p1"; gene_id "MSTRG.18866";
scaf_00140	transdecoder	exon	11101	11246	.	+	.	transcript_id "PMZ_0028314-RA.p1"; gene_id "MSTRG.18866";
scaf_00140	transdecoder	CDS	7726	8113	.	+	0	transcript_id "PMZ_0028314-RA.p1"; gene_id "MSTRG.18866";
scaf_00140	transdecoder	CDS	11101	11246	.	+	2	transcript_id "PMZ_0028314-RA.p1"; gene_id "MSTRG.18866";
scaf_00140	transdecoder	exon	61727	61971	.	+	.	transcript_id "MSTRG.18870.1.p1"; gene_id "MSTRG.18870";
scaf_00140	transdecoder	exon	64351	64444	.	+	.	transcript_id "MSTRG.18870.1.p1"; gene_id "MSTRG.18870";
scaf_00140	transdecoder	exon	65867	65963	.	+	.	transcript_id "MSTRG.18870.1.p1"; gene_id "MSTRG.18870";
scaf_00140	transdecoder	exon	66156	66229	.	+	.	transcript_id "MSTRG.18870.1.p1"; gene_id "MSTRG.18870";
scaf_00140	transdecoder	exon	67014	67265	.	+	.	transcript_id "MSTRG.18870.1.p1"; gene_id "MSTRG.18870";
scaf_00140	transdecoder	exon	68332	68397	.	+	.	transcript_id "MSTRG.18870.1.p1"; gene_id "MSTRG.18870";
scaf_00140	transdecoder	exon	68522	68605	.	+	.	transcript_id "MSTRG.18870.1.p1"; gene_id "MSTRG.18870";
scaf_00140	transdecoder	exon	69477	74631	.	+	.	transcript_id "MSTRG.18870.1.p1"; gene_id "MSTRG.18870";
scaf_00140	transdecoder	exon	77742	77844	.	+	.	transcript_id "MSTRG.18870.1.p1"; gene_id "MSTRG.18870";
scaf_00140	transdecoder	exon	78783	78959	.	+	.	transcript_id "MSTRG.18870.1.p1"; gene_id "MSTRG.18870";
scaf_00140	transdecoder	exon	79358	79429	.	+	.	transcript_id "MSTRG.18870.1.p1"; gene_id "MSTRG.18870";
scaf_00140	transdecoder	exon	80218	80338	.	+	.	transcript_id "MSTRG.18870.1.p1"; gene_id "MSTRG.18870";
scaf_00140	transdecoder	exon	96918	97023	.	+	.	transcript_id "MSTRG.18870.1.p1"; gene_id "MSTRG.18870";
scaf_00140	transdecoder	exon	100802	100951	.	+	.	transcript_id "MSTRG.18870.1.p1"; gene_id "MSTRG.18870";
scaf_00140	transdecoder	exon	101323	101370	.	+	.	transcript_id "MSTRG.18870.1.p1"; gene_id "MSTRG.18870";
scaf_00140	transdecoder	exon	102533	102634	.	+	.	transcript_id "MSTRG.18870.1.p1"; gene_id "MSTRG.18870";
scaf_00140	transdecoder	exon	103762	105919	.	+	.	transcript_id "MSTRG.18870.1.p1"; gene_id "MSTRG.18870";
scaf_00140	transdecoder	CDS	74453	74631	.	+	0	transcript_id "MSTRG.18870.1.p1"; gene_id "MSTRG.18870";
scaf_00140	transdecoder	CDS	77742	77844	.	+	1	transcript_id "MSTRG.18870.1.p1"; gene_id "MSTRG.18870";
scaf_00140	transdecoder	CDS	78783	78959	.	+	0	transcript_id "MSTRG.18870.1.p1"; gene_id "MSTRG.18870";
scaf_00140	transdecoder	CDS	79358	79429	.	+	0	transcript_id "MSTRG.18870.1.p1"; gene_id "MSTRG.18870";
scaf_00140	transdecoder	CDS	80218	80338	.	+	0	transcript_id "MSTRG.18870.1.p1"; gene_id "MSTRG.18870";
scaf_00140	transdecoder	CDS	96918	97023	.	+	2	transcript_id "MSTRG.18870.1.p1"; gene_id "MSTRG.18870";
scaf_00140	transdecoder	CDS	100802	100951	.	+	1	transcript_id "MSTRG.18870.1.p1"; gene_id "MSTRG.18870";
scaf_00140	transdecoder	CDS	101323	101370	.	+	1	transcript_id "MSTRG.18870.1.p1"; gene_id "MSTRG.18870";
scaf_00140	transdecoder	CDS	102533	102634	.	+	1	transcript_id "MSTRG.18870.1.p1"; gene_id "MSTRG.18870";
scaf_00140	transdecoder	CDS	103762	103855	.	+	1	transcript_id "MSTRG.18870.1.p1"; gene_id "MSTRG.18870";
scaf_00140	transdecoder	exon	61727	61971	.	+	.	transcript_id "MSTRG.18870.2.p1"; gene_id "MSTRG.18870";
scaf_00140	transdecoder	exon	64351	64444	.	+	.	transcript_id "MSTRG.18870.2.p1"; gene_id "MSTRG.18870";
scaf_00140	transdecoder	exon	65870	65963	.	+	.	transcript_id "MSTRG.18870.2.p1"; gene_id "MSTRG.18870";
scaf_00140	transdecoder	exon	66156	66229	.	+	.	transcript_id "MSTRG.18870.2.p1"; gene_id "MSTRG.18870";
scaf_00140	transdecoder	exon	67014	67265	.	+	.	transcript_id "MSTRG.18870.2.p1"; gene_id "MSTRG.18870";
scaf_00140	transdecoder	exon	68332	68397	.	+	.	transcript_id "MSTRG.18870.2.p1"; gene_id "MSTRG.18870";
scaf_00140	transdecoder	exon	68522	68605	.	+	.	transcript_id "MSTRG.18870.2.p1"; gene_id "MSTRG.18870";
scaf_00140	transdecoder	exon	69477	69554	.	+	.	transcript_id "MSTRG.18870.2.p1"; gene_id "MSTRG.18870";
scaf_00140	transdecoder	exon	74581	74631	.	+	.	transcript_id "MSTRG.18870.2.p1"; gene_id "MSTRG.18870";
scaf_00140	transdecoder	exon	77742	77844	.	+	.	transcript_id "MSTRG.18870.2.p1"; gene_id "MSTRG.18870";
scaf_00140	transdecoder	exon	78783	78959	.	+	.	transcript_id "MSTRG.18870.2.p1"; gene_id "MSTRG.18870";
scaf_00140	transdecoder	exon	79358	79429	.	+	.	transcript_id "MSTRG.18870.2.p1"; gene_id "MSTRG.18870";
scaf_00140	transdecoder	exon	80218	80338	.	+	.	transcript_id "MSTRG.18870.2.p1"; gene_id "MSTRG.18870";
scaf_00140	transdecoder	exon	96918	97023	.	+	.	transcript_id "MSTRG.18870.2.p1"; gene_id "MSTRG.18870";
scaf_00140	transdecoder	exon	100802	100951	.	+	.	transcript_id "MSTRG.18870.2.p1"; gene_id "MSTRG.18870";
scaf_00140	transdecoder	exon	101323	101370	.	+	.	transcript_id "MSTRG.18870.2.p1"; gene_id "MSTRG.18870";
scaf_00140	transdecoder	exon	102533	102634	.	+	.	transcript_id "MSTRG.18870.2.p1"; gene_id "MSTRG.18870";
scaf_00140	transdecoder	exon	103762	105919	.	+	.	transcript_id "MSTRG.18870.2.p1"; gene_id "MSTRG.18870";
scaf_00140	transdecoder	CDS	61881	61971	.	+	0	transcript_id "MSTRG.18870.2.p1"; gene_id "MSTRG.18870";
scaf_00140	transdecoder	CDS	64351	64444	.	+	2	transcript_id "MSTRG.18870.2.p1"; gene_id "MSTRG.18870";
scaf_00140	transdecoder	CDS	65870	65963	.	+	1	transcript_id "MSTRG.18870.2.p1"; gene_id "MSTRG.18870";
scaf_00140	transdecoder	CDS	66156	66229	.	+	0	transcript_id "MSTRG.18870.2.p1"; gene_id "MSTRG.18870";
scaf_00140	transdecoder	CDS	67014	67265	.	+	1	transcript_id "MSTRG.18870.2.p1"; gene_id "MSTRG.18870";
scaf_00140	transdecoder	CDS	68332	68397	.	+	1	transcript_id "MSTRG.18870.2.p1"; gene_id "MSTRG.18870";
scaf_00140	transdecoder	CDS	68522	68605	.	+	1	transcript_id "MSTRG.18870.2.p1"; gene_id "MSTRG.18870";
scaf_00140	transdecoder	CDS	69477	69554	.	+	1	transcript_id "MSTRG.18870.2.p1"; gene_id "MSTRG.18870";
scaf_00140	transdecoder	CDS	74581	74631	.	+	1	transcript_id "MSTRG.18870.2.p1"; gene_id "MSTRG.18870";
scaf_00140	transdecoder	CDS	77742	77844	.	+	1	transcript_id "MSTRG.18870.2.p1"; gene_id "MSTRG.18870";
scaf_00140	transdecoder	CDS	78783	78959	.	+	0	transcript_id "MSTRG.18870.2.p1"; gene_id "MSTRG.18870";
scaf_00140	transdecoder	CDS	79358	79429	.	+	0	transcript_id "MSTRG.18870.2.p1"; gene_id "MSTRG.18870";
scaf_00140	transdecoder	CDS	80218	80338	.	+	0	transcript_id "MSTRG.18870.2.p1"; gene_id "MSTRG.18870";
scaf_00140	transdecoder	CDS	96918	97023	.	+	2	transcript_id "MSTRG.18870.2.p1"; gene_id "MSTRG.18870";
scaf_00140	transdecoder	CDS	100802	100951	.	+	1	transcript_id "MSTRG.18870.2.p1"; gene_id "MSTRG.18870";
scaf_00140	transdecoder	CDS	101323	101370	.	+	1	transcript_id "MSTRG.18870.2.p1"; gene_id "MSTRG.18870";
scaf_00140	transdecoder	CDS	102533	102634	.	+	1	transcript_id "MSTRG.18870.2.p1"; gene_id "MSTRG.18870";
scaf_00140	transdecoder	CDS	103762	103855	.	+	1	transcript_id "MSTRG.18870.2.p1"; gene_id "MSTRG.18870";
scaf_00140	transdecoder	exon	61736	61971	.	+	.	transcript_id "MSTRG.18870.4.p1"; gene_id "MSTRG.18870";
scaf_00140	transdecoder	exon	64351	64444	.	+	.	transcript_id "MSTRG.18870.4.p1"; gene_id "MSTRG.18870";
scaf_00140	transdecoder	exon	65870	65963	.	+	.	transcript_id "MSTRG.18870.4.p1"; gene_id "MSTRG.18870";
scaf_00140	transdecoder	exon	66156	66229	.	+	.	transcript_id "MSTRG.18870.4.p1"; gene_id "MSTRG.18870";
scaf_00140	transdecoder	exon	67014	67265	.	+	.	transcript_id "MSTRG.18870.4.p1"; gene_id "MSTRG.18870";
scaf_00140	transdecoder	exon	68332	68397	.	+	.	transcript_id "MSTRG.18870.4.p1"; gene_id "MSTRG.18870";
scaf_00140	transdecoder	exon	68522	68605	.	+	.	transcript_id "MSTRG.18870.4.p1"; gene_id "MSTRG.18870";
scaf_00140	transdecoder	exon	69477	69554	.	+	.	transcript_id "MSTRG.18870.4.p1"; gene_id "MSTRG.18870";
scaf_00140	transdecoder	exon	77742	77844	.	+	.	transcript_id "MSTRG.18870.4.p1"; gene_id "MSTRG.18870";
scaf_00140	transdecoder	exon	78783	78959	.	+	.	transcript_id "MSTRG.18870.4.p1"; gene_id "MSTRG.18870";
scaf_00140	transdecoder	exon	79358	79429	.	+	.	transcript_id "MSTRG.18870.4.p1"; gene_id "MSTRG.18870";
scaf_00140	transdecoder	exon	80218	80338	.	+	.	transcript_id "MSTRG.18870.4.p1"; gene_id "MSTRG.18870";
scaf_00140	transdecoder	exon	96918	97023	.	+	.	transcript_id "MSTRG.18870.4.p1"; gene_id "MSTRG.18870";
scaf_00140	transdecoder	exon	100802	100951	.	+	.	transcript_id "MSTRG.18870.4.p1"; gene_id "MSTRG.18870";
scaf_00140	transdecoder	exon	101323	101370	.	+	.	transcript_id "MSTRG.18870.4.p1"; gene_id "MSTRG.18870";
scaf_00140	transdecoder	exon	102533	102634	.	+	.	transcript_id "MSTRG.18870.4.p1"; gene_id "MSTRG.18870";
scaf_00140	transdecoder	exon	103762	105898	.	+	.	transcript_id "MSTRG.18870.4.p1"; gene_id "MSTRG.18870";
scaf_00140	transdecoder	CDS	61881	61971	.	+	0	transcript_id "MSTRG.18870.4.p1"; gene_id "MSTRG.18870";
scaf_00140	transdecoder	CDS	64351	64444	.	+	2	transcript_id "MSTRG.18870.4.p1"; gene_id "MSTRG.18870";
scaf_00140	transdecoder	CDS	65870	65963	.	+	1	transcript_id "MSTRG.18870.4.p1"; gene_id "MSTRG.18870";
scaf_00140	transdecoder	CDS	66156	66229	.	+	0	transcript_id "MSTRG.18870.4.p1"; gene_id "MSTRG.18870";
scaf_00140	transdecoder	CDS	67014	67265	.	+	1	transcript_id "MSTRG.18870.4.p1"; gene_id "MSTRG.18870";
scaf_00140	transdecoder	CDS	68332	68397	.	+	1	transcript_id "MSTRG.18870.4.p1"; gene_id "MSTRG.18870";
scaf_00140	transdecoder	CDS	68522	68605	.	+	1	transcript_id "MSTRG.18870.4.p1"; gene_id "MSTRG.18870";
scaf_00140	transdecoder	CDS	69477	69554	.	+	1	transcript_id "MSTRG.18870.4.p1"; gene_id "MSTRG.18870";
scaf_00140	transdecoder	CDS	77742	77844	.	+	1	transcript_id "MSTRG.18870.4.p1"; gene_id "MSTRG.18870";
scaf_00140	transdecoder	CDS	78783	78959	.	+	0	transcript_id "MSTRG.18870.4.p1"; gene_id "MSTRG.18870";
scaf_00140	transdecoder	CDS	79358	79429	.	+	0	transcript_id "MSTRG.18870.4.p1"; gene_id "MSTRG.18870";
scaf_00140	transdecoder	CDS	80218	80338	.	+	0	transcript_id "MSTRG.18870.4.p1"; gene_id "MSTRG.18870";
scaf_00140	transdecoder	CDS	96918	97023	.	+	2	transcript_id "MSTRG.18870.4.p1"; gene_id "MSTRG.18870";
scaf_00140	transdecoder	CDS	100802	100951	.	+	1	transcript_id "MSTRG.18870.4.p1"; gene_id "MSTRG.18870";
scaf_00140	transdecoder	CDS	101323	101370	.	+	1	transcript_id "MSTRG.18870.4.p1"; gene_id "MSTRG.18870";
scaf_00140	transdecoder	CDS	102533	102634	.	+	1	transcript_id "MSTRG.18870.4.p1"; gene_id "MSTRG.18870";
scaf_00140	transdecoder	CDS	103762	103855	.	+	1	transcript_id "MSTRG.18870.4.p1"; gene_id "MSTRG.18870";
scaf_00140	transdecoder	exon	61736	61971	.	+	.	transcript_id "MSTRG.18870.3.p1"; gene_id "MSTRG.18870";
scaf_00140	transdecoder	exon	64351	64444	.	+	.	transcript_id "MSTRG.18870.3.p1"; gene_id "MSTRG.18870";
scaf_00140	transdecoder	exon	65867	65963	.	+	.	transcript_id "MSTRG.18870.3.p1"; gene_id "MSTRG.18870";
scaf_00140	transdecoder	exon	66156	66229	.	+	.	transcript_id "MSTRG.18870.3.p1"; gene_id "MSTRG.18870";
scaf_00140	transdecoder	exon	67014	67265	.	+	.	transcript_id "MSTRG.18870.3.p1"; gene_id "MSTRG.18870";
scaf_00140	transdecoder	exon	68332	68397	.	+	.	transcript_id "MSTRG.18870.3.p1"; gene_id "MSTRG.18870";
scaf_00140	transdecoder	exon	68522	68605	.	+	.	transcript_id "MSTRG.18870.3.p1"; gene_id "MSTRG.18870";
scaf_00140	transdecoder	exon	69477	69554	.	+	.	transcript_id "MSTRG.18870.3.p1"; gene_id "MSTRG.18870";
scaf_00140	transdecoder	exon	77742	77844	.	+	.	transcript_id "MSTRG.18870.3.p1"; gene_id "MSTRG.18870";
scaf_00140	transdecoder	exon	78783	78959	.	+	.	transcript_id "MSTRG.18870.3.p1"; gene_id "MSTRG.18870";
scaf_00140	transdecoder	exon	79358	79429	.	+	.	transcript_id "MSTRG.18870.3.p1"; gene_id "MSTRG.18870";
scaf_00140	transdecoder	exon	80218	80338	.	+	.	transcript_id "MSTRG.18870.3.p1"; gene_id "MSTRG.18870";
scaf_00140	transdecoder	exon	96918	97023	.	+	.	transcript_id "MSTRG.18870.3.p1"; gene_id "MSTRG.18870";
scaf_00140	transdecoder	exon	100802	100951	.	+	.	transcript_id "MSTRG.18870.3.p1"; gene_id "MSTRG.18870";
scaf_00140	transdecoder	exon	101323	101370	.	+	.	transcript_id "MSTRG.18870.3.p1"; gene_id "MSTRG.18870";
scaf_00140	transdecoder	exon	102533	102634	.	+	.	transcript_id "MSTRG.18870.3.p1"; gene_id "MSTRG.18870";
scaf_00140	transdecoder	exon	103762	105830	.	+	.	transcript_id "MSTRG.18870.3.p1"; gene_id "MSTRG.18870";
scaf_00140	transdecoder	exon	111765	111831	.	+	.	transcript_id "MSTRG.18870.3.p1"; gene_id "MSTRG.18870";
scaf_00140	transdecoder	exon	118255	118299	.	+	.	transcript_id "MSTRG.18870.3.p1"; gene_id "MSTRG.18870";
scaf_00140	transdecoder	exon	119392	119489	.	+	.	transcript_id "MSTRG.18870.3.p1"; gene_id "MSTRG.18870";
scaf_00140	transdecoder	exon	119945	120049	.	+	.	transcript_id "MSTRG.18870.3.p1"; gene_id "MSTRG.18870";
scaf_00140	transdecoder	exon	123717	123838	.	+	.	transcript_id "MSTRG.18870.3.p1"; gene_id "MSTRG.18870";
scaf_00140	transdecoder	exon	124174	124309	.	+	.	transcript_id "MSTRG.18870.3.p1"; gene_id "MSTRG.18870";
scaf_00140	transdecoder	exon	124377	124408	.	+	.	transcript_id "MSTRG.18870.3.p1"; gene_id "MSTRG.18870";
scaf_00140	transdecoder	exon	127056	127197	.	+	.	transcript_id "MSTRG.18870.3.p1"; gene_id "MSTRG.18870";
scaf_00140	transdecoder	CDS	61881	61971	.	+	0	transcript_id "MSTRG.18870.3.p1"; gene_id "MSTRG.18870";
scaf_00140	transdecoder	CDS	64351	64444	.	+	2	transcript_id "MSTRG.18870.3.p1"; gene_id "MSTRG.18870";
scaf_00140	transdecoder	CDS	65867	65963	.	+	1	transcript_id "MSTRG.18870.3.p1"; gene_id "MSTRG.18870";
scaf_00140	transdecoder	CDS	66156	66229	.	+	0	transcript_id "MSTRG.18870.3.p1"; gene_id "MSTRG.18870";
scaf_00140	transdecoder	CDS	67014	67265	.	+	1	transcript_id "MSTRG.18870.3.p1"; gene_id "MSTRG.18870";
scaf_00140	transdecoder	CDS	68332	68397	.	+	1	transcript_id "MSTRG.18870.3.p1"; gene_id "MSTRG.18870";
scaf_00140	transdecoder	CDS	68522	68605	.	+	1	transcript_id "MSTRG.18870.3.p1"; gene_id "MSTRG.18870";
scaf_00140	transdecoder	CDS	69477	69554	.	+	1	transcript_id "MSTRG.18870.3.p1"; gene_id "MSTRG.18870";
scaf_00140	transdecoder	CDS	77742	77844	.	+	1	transcript_id "MSTRG.18870.3.p1"; gene_id "MSTRG.18870";
scaf_00140	transdecoder	CDS	78783	78959	.	+	0	transcript_id "MSTRG.18870.3.p1"; gene_id "MSTRG.18870";
scaf_00140	transdecoder	CDS	79358	79429	.	+	0	transcript_id "MSTRG.18870.3.p1"; gene_id "MSTRG.18870";
scaf_00140	transdecoder	CDS	80218	80338	.	+	0	transcript_id "MSTRG.18870.3.p1"; gene_id "MSTRG.18870";
scaf_00140	transdecoder	CDS	96918	97023	.	+	2	transcript_id "MSTRG.18870.3.p1"; gene_id "MSTRG.18870";
scaf_00140	transdecoder	CDS	100802	100951	.	+	1	transcript_id "MSTRG.18870.3.p1"; gene_id "MSTRG.18870";
scaf_00140	transdecoder	CDS	101323	101370	.	+	1	transcript_id "MSTRG.18870.3.p1"; gene_id "MSTRG.18870";
scaf_00140	transdecoder	CDS	102533	102634	.	+	1	transcript_id "MSTRG.18870.3.p1"; gene_id "MSTRG.18870";
scaf_00140	transdecoder	CDS	103762	103855	.	+	1	transcript_id "MSTRG.18870.3.p1"; gene_id "MSTRG.18870";
scaf_00140	transdecoder	exon	61759	61971	.	+	.	transcript_id "MSTRG.18870.5.p1"; gene_id "MSTRG.18870";
scaf_00140	transdecoder	exon	64351	64444	.	+	.	transcript_id "MSTRG.18870.5.p1"; gene_id "MSTRG.18870";
scaf_00140	transdecoder	exon	65867	65963	.	+	.	transcript_id "MSTRG.18870.5.p1"; gene_id "MSTRG.18870";
scaf_00140	transdecoder	exon	66156	66229	.	+	.	transcript_id "MSTRG.18870.5.p1"; gene_id "MSTRG.18870";
scaf_00140	transdecoder	exon	67014	67265	.	+	.	transcript_id "MSTRG.18870.5.p1"; gene_id "MSTRG.18870";
scaf_00140	transdecoder	exon	68332	68397	.	+	.	transcript_id "MSTRG.18870.5.p1"; gene_id "MSTRG.18870";
scaf_00140	transdecoder	exon	68522	68605	.	+	.	transcript_id "MSTRG.18870.5.p1"; gene_id "MSTRG.18870";
scaf_00140	transdecoder	exon	69477	69554	.	+	.	transcript_id "MSTRG.18870.5.p1"; gene_id "MSTRG.18870";
scaf_00140	transdecoder	exon	74581	74631	.	+	.	transcript_id "MSTRG.18870.5.p1"; gene_id "MSTRG.18870";
scaf_00140	transdecoder	exon	77742	77844	.	+	.	transcript_id "MSTRG.18870.5.p1"; gene_id "MSTRG.18870";
scaf_00140	transdecoder	exon	78783	78959	.	+	.	transcript_id "MSTRG.18870.5.p1"; gene_id "MSTRG.18870";
scaf_00140	transdecoder	exon	79358	79429	.	+	.	transcript_id "MSTRG.18870.5.p1"; gene_id "MSTRG.18870";
scaf_00140	transdecoder	exon	80218	80338	.	+	.	transcript_id "MSTRG.18870.5.p1"; gene_id "MSTRG.18870";
scaf_00140	transdecoder	exon	96918	97023	.	+	.	transcript_id "MSTRG.18870.5.p1"; gene_id "MSTRG.18870";
scaf_00140	transdecoder	exon	100802	100951	.	+	.	transcript_id "MSTRG.18870.5.p1"; gene_id "MSTRG.18870";
scaf_00140	transdecoder	exon	101323	101370	.	+	.	transcript_id "MSTRG.18870.5.p1"; gene_id "MSTRG.18870";
scaf_00140	transdecoder	exon	102533	102634	.	+	.	transcript_id "MSTRG.18870.5.p1"; gene_id "MSTRG.18870";
scaf_00140	transdecoder	exon	103762	105898	.	+	.	transcript_id "MSTRG.18870.5.p1"; gene_id "MSTRG.18870";
scaf_00140	transdecoder	CDS	61881	61971	.	+	0	transcript_id "MSTRG.18870.5.p1"; gene_id "MSTRG.18870";
scaf_00140	transdecoder	CDS	64351	64444	.	+	2	transcript_id "MSTRG.18870.5.p1"; gene_id "MSTRG.18870";
scaf_00140	transdecoder	CDS	65867	65963	.	+	1	transcript_id "MSTRG.18870.5.p1"; gene_id "MSTRG.18870";
scaf_00140	transdecoder	CDS	66156	66229	.	+	0	transcript_id "MSTRG.18870.5.p1"; gene_id "MSTRG.18870";
scaf_00140	transdecoder	CDS	67014	67265	.	+	1	transcript_id "MSTRG.18870.5.p1"; gene_id "MSTRG.18870";
scaf_00140	transdecoder	CDS	68332	68397	.	+	1	transcript_id "MSTRG.18870.5.p1"; gene_id "MSTRG.18870";
scaf_00140	transdecoder	CDS	68522	68605	.	+	1	transcript_id "MSTRG.18870.5.p1"; gene_id "MSTRG.18870";
scaf_00140	transdecoder	CDS	69477	69554	.	+	1	transcript_id "MSTRG.18870.5.p1"; gene_id "MSTRG.18870";
scaf_00140	transdecoder	CDS	74581	74631	.	+	1	transcript_id "MSTRG.18870.5.p1"; gene_id "MSTRG.18870";
scaf_00140	transdecoder	CDS	77742	77844	.	+	1	transcript_id "MSTRG.18870.5.p1"; gene_id "MSTRG.18870";
scaf_00140	transdecoder	CDS	78783	78959	.	+	0	transcript_id "MSTRG.18870.5.p1"; gene_id "MSTRG.18870";
scaf_00140	transdecoder	CDS	79358	79429	.	+	0	transcript_id "MSTRG.18870.5.p1"; gene_id "MSTRG.18870";
scaf_00140	transdecoder	CDS	80218	80338	.	+	0	transcript_id "MSTRG.18870.5.p1"; gene_id "MSTRG.18870";
scaf_00140	transdecoder	CDS	96918	97023	.	+	2	transcript_id "MSTRG.18870.5.p1"; gene_id "MSTRG.18870";
scaf_00140	transdecoder	CDS	100802	100951	.	+	1	transcript_id "MSTRG.18870.5.p1"; gene_id "MSTRG.18870";
scaf_00140	transdecoder	CDS	101323	101370	.	+	1	transcript_id "MSTRG.18870.5.p1"; gene_id "MSTRG.18870";
scaf_00140	transdecoder	CDS	102533	102634	.	+	1	transcript_id "MSTRG.18870.5.p1"; gene_id "MSTRG.18870";
scaf_00140	transdecoder	CDS	103762	103855	.	+	1	transcript_id "MSTRG.18870.5.p1"; gene_id "MSTRG.18870";
scaf_00140	transdecoder	exon	65916	65986	.	+	.	transcript_id "PMZ_0046442-RA.p1"; gene_id "MSTRG.18870";
scaf_00140	transdecoder	exon	67014	67265	.	+	.	transcript_id "PMZ_0046442-RA.p1"; gene_id "MSTRG.18870";
scaf_00140	transdecoder	exon	68332	68397	.	+	.	transcript_id "PMZ_0046442-RA.p1"; gene_id "MSTRG.18870";
scaf_00140	transdecoder	exon	68522	68648	.	+	.	transcript_id "PMZ_0046442-RA.p1"; gene_id "MSTRG.18870";
scaf_00140	transdecoder	exon	78783	78959	.	+	.	transcript_id "PMZ_0046442-RA.p1"; gene_id "MSTRG.18870";
scaf_00140	transdecoder	exon	80218	80338	.	+	.	transcript_id "PMZ_0046442-RA.p1"; gene_id "MSTRG.18870";
scaf_00140	transdecoder	exon	100867	100951	.	+	.	transcript_id "PMZ_0046442-RA.p1"; gene_id "MSTRG.18870";
scaf_00140	transdecoder	exon	101323	101370	.	+	.	transcript_id "PMZ_0046442-RA.p1"; gene_id "MSTRG.18870";
scaf_00140	transdecoder	exon	103873	103939	.	+	.	transcript_id "PMZ_0046442-RA.p1"; gene_id "MSTRG.18870";
scaf_00140	transdecoder	CDS	65916	65986	.	+	0	transcript_id "PMZ_0046442-RA.p1"; gene_id "MSTRG.18870";
scaf_00140	transdecoder	CDS	67014	67265	.	+	1	transcript_id "PMZ_0046442-RA.p1"; gene_id "MSTRG.18870";
scaf_00140	transdecoder	CDS	68332	68397	.	+	1	transcript_id "PMZ_0046442-RA.p1"; gene_id "MSTRG.18870";
scaf_00140	transdecoder	CDS	68522	68648	.	+	1	transcript_id "PMZ_0046442-RA.p1"; gene_id "MSTRG.18870";
scaf_00140	transdecoder	CDS	78783	78959	.	+	0	transcript_id "PMZ_0046442-RA.p1"; gene_id "MSTRG.18870";
scaf_00140	transdecoder	CDS	80218	80338	.	+	0	transcript_id "PMZ_0046442-RA.p1"; gene_id "MSTRG.18870";
scaf_00140	transdecoder	CDS	100867	100868	.	+	2	transcript_id "PMZ_0046442-RA.p1"; gene_id "MSTRG.18870";
scaf_00140	transdecoder	exon	105825	105830	.	+	.	transcript_id "PMZ_0031573-RA.p1"; gene_id "MSTRG.18870";
scaf_00140	transdecoder	exon	111765	111831	.	+	.	transcript_id "PMZ_0031573-RA.p1"; gene_id "MSTRG.18870";
scaf_00140	transdecoder	exon	118255	118299	.	+	.	transcript_id "PMZ_0031573-RA.p1"; gene_id "MSTRG.18870";
scaf_00140	transdecoder	exon	119392	119489	.	+	.	transcript_id "PMZ_0031573-RA.p1"; gene_id "MSTRG.18870";
scaf_00140	transdecoder	exon	119945	120049	.	+	.	transcript_id "PMZ_0031573-RA.p1"; gene_id "MSTRG.18870";
scaf_00140	transdecoder	exon	123717	123838	.	+	.	transcript_id "PMZ_0031573-RA.p1"; gene_id "MSTRG.18870";
scaf_00140	transdecoder	exon	124174	124309	.	+	.	transcript_id "PMZ_0031573-RA.p1"; gene_id "MSTRG.18870";
scaf_00140	transdecoder	exon	124377	124408	.	+	.	transcript_id "PMZ_0031573-RA.p1"; gene_id "MSTRG.18870";
scaf_00140	transdecoder	exon	127056	127197	.	+	.	transcript_id "PMZ_0031573-RA.p1"; gene_id "MSTRG.18870";
scaf_00140	transdecoder	CDS	105825	105830	.	+	0	transcript_id "PMZ_0031573-RA.p1"; gene_id "MSTRG.18870";
scaf_00140	transdecoder	CDS	111765	111831	.	+	0	transcript_id "PMZ_0031573-RA.p1"; gene_id "MSTRG.18870";
scaf_00140	transdecoder	CDS	118255	118299	.	+	2	transcript_id "PMZ_0031573-RA.p1"; gene_id "MSTRG.18870";
scaf_00140	transdecoder	CDS	119392	119489	.	+	2	transcript_id "PMZ_0031573-RA.p1"; gene_id "MSTRG.18870";
scaf_00140	transdecoder	CDS	119945	120049	.	+	0	transcript_id "PMZ_0031573-RA.p1"; gene_id "MSTRG.18870";
scaf_00140	transdecoder	CDS	123717	123838	.	+	0	transcript_id "PMZ_0031573-RA.p1"; gene_id "MSTRG.18870";
scaf_00140	transdecoder	CDS	124174	124309	.	+	1	transcript_id "PMZ_0031573-RA.p1"; gene_id "MSTRG.18870";
scaf_00140	transdecoder	CDS	124377	124408	.	+	0	transcript_id "PMZ_0031573-RA.p1"; gene_id "MSTRG.18870";
scaf_00140	transdecoder	CDS	127056	127197	.	+	1	transcript_id "PMZ_0031573-RA.p1"; gene_id "MSTRG.18870";
scaf_00140	transdecoder	exon	109906	111831	.	+	.	transcript_id "MSTRG.18870.8.p1"; gene_id "MSTRG.18870";
scaf_00140	transdecoder	exon	113201	113236	.	+	.	transcript_id "MSTRG.18870.8.p1"; gene_id "MSTRG.18870";
scaf_00140	transdecoder	exon	113595	113625	.	+	.	transcript_id "MSTRG.18870.8.p1"; gene_id "MSTRG.18870";
scaf_00140	transdecoder	exon	117462	117522	.	+	.	transcript_id "MSTRG.18870.8.p1"; gene_id "MSTRG.18870";
scaf_00140	transdecoder	exon	118255	118299	.	+	.	transcript_id "MSTRG.18870.8.p1"; gene_id "MSTRG.18870";
scaf_00140	transdecoder	exon	119392	119489	.	+	.	transcript_id "MSTRG.18870.8.p1"; gene_id "MSTRG.18870";
scaf_00140	transdecoder	exon	119945	120049	.	+	.	transcript_id "MSTRG.18870.8.p1"; gene_id "MSTRG.18870";
scaf_00140	transdecoder	exon	120551	120610	.	+	.	transcript_id "MSTRG.18870.8.p1"; gene_id "MSTRG.18870";
scaf_00140	transdecoder	exon	123771	123838	.	+	.	transcript_id "MSTRG.18870.8.p1"; gene_id "MSTRG.18870";
scaf_00140	transdecoder	exon	124174	124309	.	+	.	transcript_id "MSTRG.18870.8.p1"; gene_id "MSTRG.18870";
scaf_00140	transdecoder	exon	124778	124862	.	+	.	transcript_id "MSTRG.18870.8.p1"; gene_id "MSTRG.18870";
scaf_00140	transdecoder	exon	126717	126789	.	+	.	transcript_id "MSTRG.18870.8.p1"; gene_id "MSTRG.18870";
scaf_00140	transdecoder	exon	127056	127193	.	+	.	transcript_id "MSTRG.18870.8.p1"; gene_id "MSTRG.18870";
scaf_00140	transdecoder	exon	127995	128078	.	+	.	transcript_id "MSTRG.18870.8.p1"; gene_id "MSTRG.18870";
scaf_00140	transdecoder	exon	131569	131657	.	+	.	transcript_id "MSTRG.18870.8.p1"; gene_id "MSTRG.18870";
scaf_00140	transdecoder	exon	132334	132385	.	+	.	transcript_id "MSTRG.18870.8.p1"; gene_id "MSTRG.18870";
scaf_00140	transdecoder	exon	132765	134610	.	+	.	transcript_id "MSTRG.18870.8.p1"; gene_id "MSTRG.18870";
scaf_00140	transdecoder	CDS	113214	113236	.	+	0	transcript_id "MSTRG.18870.8.p1"; gene_id "MSTRG.18870";
scaf_00140	transdecoder	CDS	113595	113625	.	+	1	transcript_id "MSTRG.18870.8.p1"; gene_id "MSTRG.18870";
scaf_00140	transdecoder	CDS	117462	117522	.	+	0	transcript_id "MSTRG.18870.8.p1"; gene_id "MSTRG.18870";
scaf_00140	transdecoder	CDS	118255	118299	.	+	2	transcript_id "MSTRG.18870.8.p1"; gene_id "MSTRG.18870";
scaf_00140	transdecoder	CDS	119392	119489	.	+	2	transcript_id "MSTRG.18870.8.p1"; gene_id "MSTRG.18870";
scaf_00140	transdecoder	CDS	119945	120049	.	+	0	transcript_id "MSTRG.18870.8.p1"; gene_id "MSTRG.18870";
scaf_00140	transdecoder	CDS	120551	120610	.	+	0	transcript_id "MSTRG.18870.8.p1"; gene_id "MSTRG.18870";
scaf_00140	transdecoder	CDS	123771	123838	.	+	0	transcript_id "MSTRG.18870.8.p1"; gene_id "MSTRG.18870";
scaf_00140	transdecoder	CDS	124174	124309	.	+	1	transcript_id "MSTRG.18870.8.p1"; gene_id "MSTRG.18870";
scaf_00140	transdecoder	CDS	124778	124862	.	+	0	transcript_id "MSTRG.18870.8.p1"; gene_id "MSTRG.18870";
scaf_00140	transdecoder	CDS	126717	126789	.	+	2	transcript_id "MSTRG.18870.8.p1"; gene_id "MSTRG.18870";
scaf_00140	transdecoder	CDS	127056	127193	.	+	1	transcript_id "MSTRG.18870.8.p1"; gene_id "MSTRG.18870";
scaf_00140	transdecoder	CDS	127995	128078	.	+	1	transcript_id "MSTRG.18870.8.p1"; gene_id "MSTRG.18870";
scaf_00140	transdecoder	CDS	131569	131657	.	+	1	transcript_id "MSTRG.18870.8.p1"; gene_id "MSTRG.18870";
scaf_00140	transdecoder	CDS	132334	132385	.	+	2	transcript_id "MSTRG.18870.8.p1"; gene_id "MSTRG.18870";
scaf_00140	transdecoder	CDS	132765	132840	.	+	1	transcript_id "MSTRG.18870.8.p1"; gene_id "MSTRG.18870";
scaf_00140	transdecoder	exon	134704	135950	.	+	.	transcript_id "MSTRG.18872.1.p1"; gene_id "MSTRG.18872";
scaf_00140	transdecoder	exon	139734	139861	.	+	.	transcript_id "MSTRG.18872.1.p1"; gene_id "MSTRG.18872";
scaf_00140	transdecoder	CDS	134706	135050	.	+	0	transcript_id "MSTRG.18872.1.p1"; gene_id "MSTRG.18872";
scaf_00140	transdecoder	exon	134704	135967	.	+	.	transcript_id "MSTRG.18872.3.p1"; gene_id "MSTRG.18872";
scaf_00140	transdecoder	exon	139734	139861	.	+	.	transcript_id "MSTRG.18872.3.p1"; gene_id "MSTRG.18872";
scaf_00140	transdecoder	CDS	134706	135050	.	+	0	transcript_id "MSTRG.18872.3.p1"; gene_id "MSTRG.18872";
scaf_00140	transdecoder	exon	134704	135937	.	+	.	transcript_id "MSTRG.18872.2.p2"; gene_id "MSTRG.18872";
scaf_00140	transdecoder	exon	139734	139860	.	+	.	transcript_id "MSTRG.18872.2.p2"; gene_id "MSTRG.18872";
scaf_00140	transdecoder	exon	142969	143064	.	+	.	transcript_id "MSTRG.18872.2.p2"; gene_id "MSTRG.18872";
scaf_00140	transdecoder	exon	143539	143655	.	+	.	transcript_id "MSTRG.18872.2.p2"; gene_id "MSTRG.18872";
scaf_00140	transdecoder	exon	150867	150929	.	+	.	transcript_id "MSTRG.18872.2.p2"; gene_id "MSTRG.18872";
scaf_00140	transdecoder	CDS	139783	139860	.	+	0	transcript_id "MSTRG.18872.2.p2"; gene_id "MSTRG.18872";
scaf_00140	transdecoder	CDS	142969	143064	.	+	0	transcript_id "MSTRG.18872.2.p2"; gene_id "MSTRG.18872";
scaf_00140	transdecoder	CDS	143539	143655	.	+	0	transcript_id "MSTRG.18872.2.p2"; gene_id "MSTRG.18872";
scaf_00140	transdecoder	CDS	150867	150929	.	+	0	transcript_id "MSTRG.18872.2.p2"; gene_id "MSTRG.18872";
scaf_00140	transdecoder	exon	139783	139860	.	+	.	transcript_id "PMZ_0031574-RA.p1"; gene_id "MSTRG.18872";
scaf_00140	transdecoder	exon	142969	143064	.	+	.	transcript_id "PMZ_0031574-RA.p1"; gene_id "MSTRG.18872";
scaf_00140	transdecoder	exon	143539	143655	.	+	.	transcript_id "PMZ_0031574-RA.p1"; gene_id "MSTRG.18872";
scaf_00140	transdecoder	exon	150867	150929	.	+	.	transcript_id "PMZ_0031574-RA.p1"; gene_id "MSTRG.18872";
scaf_00140	transdecoder	CDS	139783	139860	.	+	0	transcript_id "PMZ_0031574-RA.p1"; gene_id "MSTRG.18872";
scaf_00140	transdecoder	CDS	142969	143064	.	+	0	transcript_id "PMZ_0031574-RA.p1"; gene_id "MSTRG.18872";
scaf_00140	transdecoder	CDS	143539	143655	.	+	0	transcript_id "PMZ_0031574-RA.p1"; gene_id "MSTRG.18872";
scaf_00140	transdecoder	CDS	150867	150929	.	+	0	transcript_id "PMZ_0031574-RA.p1"; gene_id "MSTRG.18872";
scaf_00140	transdecoder	exon	142865	143064	.	+	.	transcript_id "MSTRG.18872.5.p1"; gene_id "MSTRG.18872";
scaf_00140	transdecoder	exon	143539	143655	.	+	.	transcript_id "MSTRG.18872.5.p1"; gene_id "MSTRG.18872";
scaf_00140	transdecoder	exon	150819	152452	.	+	.	transcript_id "MSTRG.18872.5.p1"; gene_id "MSTRG.18872";
scaf_00140	transdecoder	CDS	142867	143064	.	+	0	transcript_id "MSTRG.18872.5.p1"; gene_id "MSTRG.18872";
scaf_00140	transdecoder	CDS	143539	143655	.	+	0	transcript_id "MSTRG.18872.5.p1"; gene_id "MSTRG.18872";
scaf_00140	transdecoder	CDS	150819	150929	.	+	0	transcript_id "MSTRG.18872.5.p1"; gene_id "MSTRG.18872";
scaf_00140	transdecoder	exon	155398	155925	.	+	.	transcript_id "PMZ_0010263-RA.p1"; gene_id "MSTRG.18874";
scaf_00140	transdecoder	exon	181646	181762	.	+	.	transcript_id "PMZ_0010263-RA.p1"; gene_id "MSTRG.18874";
scaf_00140	transdecoder	exon	181870	181959	.	+	.	transcript_id "PMZ_0010263-RA.p1"; gene_id "MSTRG.18874";
scaf_00140	transdecoder	exon	182131	182213	.	+	.	transcript_id "PMZ_0010263-RA.p1"; gene_id "MSTRG.18874";
scaf_00140	transdecoder	exon	185668	185737	.	+	.	transcript_id "PMZ_0010263-RA.p1"; gene_id "MSTRG.18874";
scaf_00140	transdecoder	exon	186687	186773	.	+	.	transcript_id "PMZ_0010263-RA.p1"; gene_id "MSTRG.18874";
scaf_00140	transdecoder	exon	187743	187877	.	+	.	transcript_id "PMZ_0010263-RA.p1"; gene_id "MSTRG.18874";
scaf_00140	transdecoder	exon	188663	188861	.	+	.	transcript_id "PMZ_0010263-RA.p1"; gene_id "MSTRG.18874";
scaf_00140	transdecoder	exon	188969	189039	.	+	.	transcript_id "PMZ_0010263-RA.p1"; gene_id "MSTRG.18874";
scaf_00140	transdecoder	exon	189523	189606	.	+	.	transcript_id "PMZ_0010263-RA.p1"; gene_id "MSTRG.18874";
scaf_00140	transdecoder	exon	192452	192630	.	+	.	transcript_id "PMZ_0010263-RA.p1"; gene_id "MSTRG.18874";
scaf_00140	transdecoder	exon	193191	193310	.	+	.	transcript_id "PMZ_0010263-RA.p1"; gene_id "MSTRG.18874";
scaf_00140	transdecoder	CDS	155821	155925	.	+	0	transcript_id "PMZ_0010263-RA.p1"; gene_id "MSTRG.18874";
scaf_00140	transdecoder	CDS	181646	181762	.	+	0	transcript_id "PMZ_0010263-RA.p1"; gene_id "MSTRG.18874";
scaf_00140	transdecoder	CDS	181870	181959	.	+	0	transcript_id "PMZ_0010263-RA.p1"; gene_id "MSTRG.18874";
scaf_00140	transdecoder	CDS	182131	182213	.	+	0	transcript_id "PMZ_0010263-RA.p1"; gene_id "MSTRG.18874";
scaf_00140	transdecoder	CDS	185668	185737	.	+	1	transcript_id "PMZ_0010263-RA.p1"; gene_id "MSTRG.18874";
scaf_00140	transdecoder	CDS	186687	186773	.	+	0	transcript_id "PMZ_0010263-RA.p1"; gene_id "MSTRG.18874";
scaf_00140	transdecoder	CDS	187743	187877	.	+	0	transcript_id "PMZ_0010263-RA.p1"; gene_id "MSTRG.18874";
scaf_00140	transdecoder	CDS	188663	188861	.	+	0	transcript_id "PMZ_0010263-RA.p1"; gene_id "MSTRG.18874";
scaf_00140	transdecoder	CDS	188969	189039	.	+	2	transcript_id "PMZ_0010263-RA.p1"; gene_id "MSTRG.18874";
scaf_00140	transdecoder	CDS	189523	189606	.	+	0	transcript_id "PMZ_0010263-RA.p1"; gene_id "MSTRG.18874";
scaf_00140	transdecoder	CDS	192452	192630	.	+	0	transcript_id "PMZ_0010263-RA.p1"; gene_id "MSTRG.18874";
scaf_00140	transdecoder	CDS	193191	193272	.	+	1	transcript_id "PMZ_0010263-RA.p1"; gene_id "MSTRG.18874";
scaf_00140	transdecoder	exon	155398	155925	.	+	.	transcript_id "MSTRG.18874.1.p1"; gene_id "MSTRG.18874";
scaf_00140	transdecoder	exon	181646	181762	.	+	.	transcript_id "MSTRG.18874.1.p1"; gene_id "MSTRG.18874";
scaf_00140	transdecoder	exon	181870	181959	.	+	.	transcript_id "MSTRG.18874.1.p1"; gene_id "MSTRG.18874";
scaf_00140	transdecoder	exon	182131	182213	.	+	.	transcript_id "MSTRG.18874.1.p1"; gene_id "MSTRG.18874";
scaf_00140	transdecoder	exon	185668	185737	.	+	.	transcript_id "MSTRG.18874.1.p1"; gene_id "MSTRG.18874";
scaf_00140	transdecoder	exon	186687	186773	.	+	.	transcript_id "MSTRG.18874.1.p1"; gene_id "MSTRG.18874";
scaf_00140	transdecoder	exon	187743	187877	.	+	.	transcript_id "MSTRG.18874.1.p1"; gene_id "MSTRG.18874";
scaf_00140	transdecoder	exon	188663	188861	.	+	.	transcript_id "MSTRG.18874.1.p1"; gene_id "MSTRG.18874";
scaf_00140	transdecoder	exon	188969	189039	.	+	.	transcript_id "MSTRG.18874.1.p1"; gene_id "MSTRG.18874";
scaf_00140	transdecoder	exon	189523	189606	.	+	.	transcript_id "MSTRG.18874.1.p1"; gene_id "MSTRG.18874";
scaf_00140	transdecoder	exon	192452	192630	.	+	.	transcript_id "MSTRG.18874.1.p1"; gene_id "MSTRG.18874";
scaf_00140	transdecoder	exon	193191	193433	.	+	.	transcript_id "MSTRG.18874.1.p1"; gene_id "MSTRG.18874";
scaf_00140	transdecoder	exon	195560	195682	.	+	.	transcript_id "MSTRG.18874.1.p1"; gene_id "MSTRG.18874";
scaf_00140	transdecoder	exon	195972	196054	.	+	.	transcript_id "MSTRG.18874.1.p1"; gene_id "MSTRG.18874";
scaf_00140	transdecoder	exon	196949	197071	.	+	.	transcript_id "MSTRG.18874.1.p1"; gene_id "MSTRG.18874";
scaf_00140	transdecoder	exon	197269	197348	.	+	.	transcript_id "MSTRG.18874.1.p1"; gene_id "MSTRG.18874";
scaf_00140	transdecoder	exon	197725	197948	.	+	.	transcript_id "MSTRG.18874.1.p1"; gene_id "MSTRG.18874";
scaf_00140	transdecoder	exon	198528	198593	.	+	.	transcript_id "MSTRG.18874.1.p1"; gene_id "MSTRG.18874";
scaf_00140	transdecoder	exon	199321	199414	.	+	.	transcript_id "MSTRG.18874.1.p1"; gene_id "MSTRG.18874";
scaf_00140	transdecoder	exon	199999	200122	.	+	.	transcript_id "MSTRG.18874.1.p1"; gene_id "MSTRG.18874";
scaf_00140	transdecoder	exon	200617	200741	.	+	.	transcript_id "MSTRG.18874.1.p1"; gene_id "MSTRG.18874";
scaf_00140	transdecoder	exon	201794	201880	.	+	.	transcript_id "MSTRG.18874.1.p1"; gene_id "MSTRG.18874";
scaf_00140	transdecoder	exon	204022	204123	.	+	.	transcript_id "MSTRG.18874.1.p1"; gene_id "MSTRG.18874";
scaf_00140	transdecoder	exon	205020	205135	.	+	.	transcript_id "MSTRG.18874.1.p1"; gene_id "MSTRG.18874";
scaf_00140	transdecoder	exon	205702	205771	.	+	.	transcript_id "MSTRG.18874.1.p1"; gene_id "MSTRG.18874";
scaf_00140	transdecoder	exon	206009	206137	.	+	.	transcript_id "MSTRG.18874.1.p1"; gene_id "MSTRG.18874";
scaf_00140	transdecoder	exon	207369	207440	.	+	.	transcript_id "MSTRG.18874.1.p1"; gene_id "MSTRG.18874";
scaf_00140	transdecoder	exon	207914	208060	.	+	.	transcript_id "MSTRG.18874.1.p1"; gene_id "MSTRG.18874";
scaf_00140	transdecoder	exon	210413	210496	.	+	.	transcript_id "MSTRG.18874.1.p1"; gene_id "MSTRG.18874";
scaf_00140	transdecoder	exon	210916	211027	.	+	.	transcript_id "MSTRG.18874.1.p1"; gene_id "MSTRG.18874";
scaf_00140	transdecoder	exon	216977	217050	.	+	.	transcript_id "MSTRG.18874.1.p1"; gene_id "MSTRG.18874";
scaf_00140	transdecoder	exon	217633	217740	.	+	.	transcript_id "MSTRG.18874.1.p1"; gene_id "MSTRG.18874";
scaf_00140	transdecoder	exon	219154	219279	.	+	.	transcript_id "MSTRG.18874.1.p1"; gene_id "MSTRG.18874";
scaf_00140	transdecoder	exon	224114	224264	.	+	.	transcript_id "MSTRG.18874.1.p1"; gene_id "MSTRG.18874";
scaf_00140	transdecoder	exon	224580	224692	.	+	.	transcript_id "MSTRG.18874.1.p1"; gene_id "MSTRG.18874";
scaf_00140	transdecoder	exon	226353	226452	.	+	.	transcript_id "MSTRG.18874.1.p1"; gene_id "MSTRG.18874";
scaf_00140	transdecoder	exon	226825	226891	.	+	.	transcript_id "MSTRG.18874.1.p1"; gene_id "MSTRG.18874";
scaf_00140	transdecoder	exon	227649	227696	.	+	.	transcript_id "MSTRG.18874.1.p1"; gene_id "MSTRG.18874";
scaf_00140	transdecoder	exon	228929	229104	.	+	.	transcript_id "MSTRG.18874.1.p1"; gene_id "MSTRG.18874";
scaf_00140	transdecoder	exon	237175	237278	.	+	.	transcript_id "MSTRG.18874.1.p1"; gene_id "MSTRG.18874";
scaf_00140	transdecoder	exon	238111	238248	.	+	.	transcript_id "MSTRG.18874.1.p1"; gene_id "MSTRG.18874";
scaf_00140	transdecoder	exon	238558	238740	.	+	.	transcript_id "MSTRG.18874.1.p1"; gene_id "MSTRG.18874";
scaf_00140	transdecoder	exon	239701	239814	.	+	.	transcript_id "MSTRG.18874.1.p1"; gene_id "MSTRG.18874";
scaf_00140	transdecoder	exon	240121	240336	.	+	.	transcript_id "MSTRG.18874.1.p1"; gene_id "MSTRG.18874";
scaf_00140	transdecoder	exon	242344	242401	.	+	.	transcript_id "MSTRG.18874.1.p1"; gene_id "MSTRG.18874";
scaf_00140	transdecoder	exon	243089	243195	.	+	.	transcript_id "MSTRG.18874.1.p1"; gene_id "MSTRG.18874";
scaf_00140	transdecoder	exon	243389	243511	.	+	.	transcript_id "MSTRG.18874.1.p1"; gene_id "MSTRG.18874";
scaf_00140	transdecoder	exon	243668	243787	.	+	.	transcript_id "MSTRG.18874.1.p1"; gene_id "MSTRG.18874";
scaf_00140	transdecoder	exon	244875	245021	.	+	.	transcript_id "MSTRG.18874.1.p1"; gene_id "MSTRG.18874";
scaf_00140	transdecoder	exon	246323	246539	.	+	.	transcript_id "MSTRG.18874.1.p1"; gene_id "MSTRG.18874";
scaf_00140	transdecoder	exon	251524	251714	.	+	.	transcript_id "MSTRG.18874.1.p1"; gene_id "MSTRG.18874";
scaf_00140	transdecoder	exon	257217	257317	.	+	.	transcript_id "MSTRG.18874.1.p1"; gene_id "MSTRG.18874";
scaf_00140	transdecoder	exon	265415	265553	.	+	.	transcript_id "MSTRG.18874.1.p1"; gene_id "MSTRG.18874";
scaf_00140	transdecoder	exon	267952	268309	.	+	.	transcript_id "MSTRG.18874.1.p1"; gene_id "MSTRG.18874";
scaf_00140	transdecoder	exon	269596	271389	.	+	.	transcript_id "MSTRG.18874.1.p1"; gene_id "MSTRG.18874";
scaf_00140	transdecoder	CDS	199358	199414	.	+	0	transcript_id "MSTRG.18874.1.p1"; gene_id "MSTRG.18874";
scaf_00140	transdecoder	CDS	199999	200122	.	+	0	transcript_id "MSTRG.18874.1.p1"; gene_id "MSTRG.18874";
scaf_00140	transdecoder	CDS	200617	200741	.	+	2	transcript_id "MSTRG.18874.1.p1"; gene_id "MSTRG.18874";
scaf_00140	transdecoder	CDS	201794	201880	.	+	0	transcript_id "MSTRG.18874.1.p1"; gene_id "MSTRG.18874";
scaf_00140	transdecoder	CDS	204022	204123	.	+	0	transcript_id "MSTRG.18874.1.p1"; gene_id "MSTRG.18874";
scaf_00140	transdecoder	CDS	205020	205135	.	+	0	transcript_id "MSTRG.18874.1.p1"; gene_id "MSTRG.18874";
scaf_00140	transdecoder	CDS	205702	205771	.	+	1	transcript_id "MSTRG.18874.1.p1"; gene_id "MSTRG.18874";
scaf_00140	transdecoder	CDS	206009	206137	.	+	0	transcript_id "MSTRG.18874.1.p1"; gene_id "MSTRG.18874";
scaf_00140	transdecoder	CDS	207369	207440	.	+	0	transcript_id "MSTRG.18874.1.p1"; gene_id "MSTRG.18874";
scaf_00140	transdecoder	CDS	207914	208060	.	+	0	transcript_id "MSTRG.18874.1.p1"; gene_id "MSTRG.18874";
scaf_00140	transdecoder	CDS	210413	210496	.	+	0	transcript_id "MSTRG.18874.1.p1"; gene_id "MSTRG.18874";
scaf_00140	transdecoder	CDS	210916	211027	.	+	0	transcript_id "MSTRG.18874.1.p1"; gene_id "MSTRG.18874";
scaf_00140	transdecoder	CDS	216977	217050	.	+	2	transcript_id "MSTRG.18874.1.p1"; gene_id "MSTRG.18874";
scaf_00140	transdecoder	CDS	217633	217740	.	+	0	transcript_id "MSTRG.18874.1.p1"; gene_id "MSTRG.18874";
scaf_00140	transdecoder	CDS	219154	219279	.	+	0	transcript_id "MSTRG.18874.1.p1"; gene_id "MSTRG.18874";
scaf_00140	transdecoder	CDS	224114	224264	.	+	0	transcript_id "MSTRG.18874.1.p1"; gene_id "MSTRG.18874";
scaf_00140	transdecoder	CDS	224580	224692	.	+	2	transcript_id "MSTRG.18874.1.p1"; gene_id "MSTRG.18874";
scaf_00140	transdecoder	CDS	226353	226452	.	+	0	transcript_id "MSTRG.18874.1.p1"; gene_id "MSTRG.18874";
scaf_00140	transdecoder	CDS	226825	226891	.	+	2	transcript_id "MSTRG.18874.1.p1"; gene_id "MSTRG.18874";
scaf_00140	transdecoder	CDS	227649	227696	.	+	1	transcript_id "MSTRG.18874.1.p1"; gene_id "MSTRG.18874";
scaf_00140	transdecoder	CDS	228929	229104	.	+	1	transcript_id "MSTRG.18874.1.p1"; gene_id "MSTRG.18874";
scaf_00140	transdecoder	CDS	237175	237278	.	+	2	transcript_id "MSTRG.18874.1.p1"; gene_id "MSTRG.18874";
scaf_00140	transdecoder	CDS	238111	238248	.	+	0	transcript_id "MSTRG.18874.1.p1"; gene_id "MSTRG.18874";
scaf_00140	transdecoder	CDS	238558	238740	.	+	0	transcript_id "MSTRG.18874.1.p1"; gene_id "MSTRG.18874";
scaf_00140	transdecoder	CDS	239701	239814	.	+	0	transcript_id "MSTRG.18874.1.p1"; gene_id "MSTRG.18874";
scaf_00140	transdecoder	CDS	240121	240336	.	+	0	transcript_id "MSTRG.18874.1.p1"; gene_id "MSTRG.18874";
scaf_00140	transdecoder	CDS	242344	242401	.	+	0	transcript_id "MSTRG.18874.1.p1"; gene_id "MSTRG.18874";
scaf_00140	transdecoder	CDS	243089	243195	.	+	2	transcript_id "MSTRG.18874.1.p1"; gene_id "MSTRG.18874";
scaf_00140	transdecoder	CDS	243389	243511	.	+	0	transcript_id "MSTRG.18874.1.p1"; gene_id "MSTRG.18874";
scaf_00140	transdecoder	CDS	243668	243787	.	+	0	transcript_id "MSTRG.18874.1.p1"; gene_id "MSTRG.18874";
scaf_00140	transdecoder	CDS	244875	245021	.	+	0	transcript_id "MSTRG.18874.1.p1"; gene_id "MSTRG.18874";
scaf_00140	transdecoder	CDS	246323	246539	.	+	0	transcript_id "MSTRG.18874.1.p1"; gene_id "MSTRG.18874";
scaf_00140	transdecoder	CDS	251524	251714	.	+	2	transcript_id "MSTRG.18874.1.p1"; gene_id "MSTRG.18874";
scaf_00140	transdecoder	CDS	257217	257317	.	+	0	transcript_id "MSTRG.18874.1.p1"; gene_id "MSTRG.18874";
scaf_00140	transdecoder	CDS	265415	265553	.	+	1	transcript_id "MSTRG.18874.1.p1"; gene_id "MSTRG.18874";
scaf_00140	transdecoder	CDS	267952	268080	.	+	0	transcript_id "MSTRG.18874.1.p1"; gene_id "MSTRG.18874";
scaf_00140	transdecoder	exon	155510	155925	.	+	.	transcript_id "MSTRG.18874.3.p1"; gene_id "MSTRG.18874";
scaf_00140	transdecoder	exon	181646	181762	.	+	.	transcript_id "MSTRG.18874.3.p1"; gene_id "MSTRG.18874";
scaf_00140	transdecoder	exon	181870	181959	.	+	.	transcript_id "MSTRG.18874.3.p1"; gene_id "MSTRG.18874";
scaf_00140	transdecoder	exon	182131	182213	.	+	.	transcript_id "MSTRG.18874.3.p1"; gene_id "MSTRG.18874";
scaf_00140	transdecoder	exon	185668	185737	.	+	.	transcript_id "MSTRG.18874.3.p1"; gene_id "MSTRG.18874";
scaf_00140	transdecoder	exon	186687	186773	.	+	.	transcript_id "MSTRG.18874.3.p1"; gene_id "MSTRG.18874";
scaf_00140	transdecoder	exon	187743	187877	.	+	.	transcript_id "MSTRG.18874.3.p1"; gene_id "MSTRG.18874";
scaf_00140	transdecoder	exon	188663	188861	.	+	.	transcript_id "MSTRG.18874.3.p1"; gene_id "MSTRG.18874";
scaf_00140	transdecoder	exon	188969	189039	.	+	.	transcript_id "MSTRG.18874.3.p1"; gene_id "MSTRG.18874";
scaf_00140	transdecoder	exon	189523	189606	.	+	.	transcript_id "MSTRG.18874.3.p1"; gene_id "MSTRG.18874";
scaf_00140	transdecoder	exon	192452	192630	.	+	.	transcript_id "MSTRG.18874.3.p1"; gene_id "MSTRG.18874";
scaf_00140	transdecoder	exon	193191	193433	.	+	.	transcript_id "MSTRG.18874.3.p1"; gene_id "MSTRG.18874";
scaf_00140	transdecoder	exon	195560	195682	.	+	.	transcript_id "MSTRG.18874.3.p1"; gene_id "MSTRG.18874";
scaf_00140	transdecoder	exon	195972	196054	.	+	.	transcript_id "MSTRG.18874.3.p1"; gene_id "MSTRG.18874";
scaf_00140	transdecoder	exon	196949	197071	.	+	.	transcript_id "MSTRG.18874.3.p1"; gene_id "MSTRG.18874";
scaf_00140	transdecoder	exon	197269	197348	.	+	.	transcript_id "MSTRG.18874.3.p1"; gene_id "MSTRG.18874";
scaf_00140	transdecoder	exon	197725	197948	.	+	.	transcript_id "MSTRG.18874.3.p1"; gene_id "MSTRG.18874";
scaf_00140	transdecoder	exon	198528	198593	.	+	.	transcript_id "MSTRG.18874.3.p1"; gene_id "MSTRG.18874";
scaf_00140	transdecoder	exon	199321	199414	.	+	.	transcript_id "MSTRG.18874.3.p1"; gene_id "MSTRG.18874";
scaf_00140	transdecoder	exon	199999	200122	.	+	.	transcript_id "MSTRG.18874.3.p1"; gene_id "MSTRG.18874";
scaf_00140	transdecoder	exon	200617	200741	.	+	.	transcript_id "MSTRG.18874.3.p1"; gene_id "MSTRG.18874";
scaf_00140	transdecoder	exon	201794	201880	.	+	.	transcript_id "MSTRG.18874.3.p1"; gene_id "MSTRG.18874";
scaf_00140	transdecoder	exon	204022	204123	.	+	.	transcript_id "MSTRG.18874.3.p1"; gene_id "MSTRG.18874";
scaf_00140	transdecoder	exon	205020	205135	.	+	.	transcript_id "MSTRG.18874.3.p1"; gene_id "MSTRG.18874";
scaf_00140	transdecoder	exon	205702	205771	.	+	.	transcript_id "MSTRG.18874.3.p1"; gene_id "MSTRG.18874";
scaf_00140	transdecoder	exon	206009	206137	.	+	.	transcript_id "MSTRG.18874.3.p1"; gene_id "MSTRG.18874";
scaf_00140	transdecoder	exon	207369	207440	.	+	.	transcript_id "MSTRG.18874.3.p1"; gene_id "MSTRG.18874";
scaf_00140	transdecoder	exon	207914	208060	.	+	.	transcript_id "MSTRG.18874.3.p1"; gene_id "MSTRG.18874";
scaf_00140	transdecoder	exon	210413	210496	.	+	.	transcript_id "MSTRG.18874.3.p1"; gene_id "MSTRG.18874";
scaf_00140	transdecoder	exon	210916	211027	.	+	.	transcript_id "MSTRG.18874.3.p1"; gene_id "MSTRG.18874";
scaf_00140	transdecoder	exon	216977	217050	.	+	.	transcript_id "MSTRG.18874.3.p1"; gene_id "MSTRG.18874";
scaf_00140	transdecoder	exon	217633	217740	.	+	.	transcript_id "MSTRG.18874.3.p1"; gene_id "MSTRG.18874";
scaf_00140	transdecoder	exon	219154	219279	.	+	.	transcript_id "MSTRG.18874.3.p1"; gene_id "MSTRG.18874";
scaf_00140	transdecoder	exon	224114	224264	.	+	.	transcript_id "MSTRG.18874.3.p1"; gene_id "MSTRG.18874";
scaf_00140	transdecoder	exon	224580	224692	.	+	.	transcript_id "MSTRG.18874.3.p1"; gene_id "MSTRG.18874";
scaf_00140	transdecoder	exon	226353	226452	.	+	.	transcript_id "MSTRG.18874.3.p1"; gene_id "MSTRG.18874";
scaf_00140	transdecoder	exon	226825	226891	.	+	.	transcript_id "MSTRG.18874.3.p1"; gene_id "MSTRG.18874";
scaf_00140	transdecoder	exon	227649	227696	.	+	.	transcript_id "MSTRG.18874.3.p1"; gene_id "MSTRG.18874";
scaf_00140	transdecoder	exon	228929	229104	.	+	.	transcript_id "MSTRG.18874.3.p1"; gene_id "MSTRG.18874";
scaf_00140	transdecoder	exon	237175	237278	.	+	.	transcript_id "MSTRG.18874.3.p1"; gene_id "MSTRG.18874";
scaf_00140	transdecoder	exon	238111	238248	.	+	.	transcript_id "MSTRG.18874.3.p1"; gene_id "MSTRG.18874";
scaf_00140	transdecoder	exon	238558	238740	.	+	.	transcript_id "MSTRG.18874.3.p1"; gene_id "MSTRG.18874";
scaf_00140	transdecoder	exon	239701	239814	.	+	.	transcript_id "MSTRG.18874.3.p1"; gene_id "MSTRG.18874";
scaf_00140	transdecoder	exon	240121	240336	.	+	.	transcript_id "MSTRG.18874.3.p1"; gene_id "MSTRG.18874";
scaf_00140	transdecoder	exon	242344	242401	.	+	.	transcript_id "MSTRG.18874.3.p1"; gene_id "MSTRG.18874";
scaf_00140	transdecoder	exon	243089	243195	.	+	.	transcript_id "MSTRG.18874.3.p1"; gene_id "MSTRG.18874";
scaf_00140	transdecoder	exon	243389	243511	.	+	.	transcript_id "MSTRG.18874.3.p1"; gene_id "MSTRG.18874";
scaf_00140	transdecoder	exon	243668	243781	.	+	.	transcript_id "MSTRG.18874.3.p1"; gene_id "MSTRG.18874";
scaf_00140	transdecoder	exon	244875	245021	.	+	.	transcript_id "MSTRG.18874.3.p1"; gene_id "MSTRG.18874";
scaf_00140	transdecoder	exon	246323	246539	.	+	.	transcript_id "MSTRG.18874.3.p1"; gene_id "MSTRG.18874";
scaf_00140	transdecoder	exon	251524	251714	.	+	.	transcript_id "MSTRG.18874.3.p1"; gene_id "MSTRG.18874";
scaf_00140	transdecoder	exon	257217	257317	.	+	.	transcript_id "MSTRG.18874.3.p1"; gene_id "MSTRG.18874";
scaf_00140	transdecoder	exon	265415	265553	.	+	.	transcript_id "MSTRG.18874.3.p1"; gene_id "MSTRG.18874";
scaf_00140	transdecoder	exon	267952	271029	.	+	.	transcript_id "MSTRG.18874.3.p1"; gene_id "MSTRG.18874";
scaf_00140	transdecoder	CDS	199358	199414	.	+	0	transcript_id "MSTRG.18874.3.p1"; gene_id "MSTRG.18874";
scaf_00140	transdecoder	CDS	199999	200122	.	+	0	transcript_id "MSTRG.18874.3.p1"; gene_id "MSTRG.18874";
scaf_00140	transdecoder	CDS	200617	200741	.	+	2	transcript_id "MSTRG.18874.3.p1"; gene_id "MSTRG.18874";
scaf_00140	transdecoder	CDS	201794	201880	.	+	0	transcript_id "MSTRG.18874.3.p1"; gene_id "MSTRG.18874";
scaf_00140	transdecoder	CDS	204022	204123	.	+	0	transcript_id "MSTRG.18874.3.p1"; gene_id "MSTRG.18874";
scaf_00140	transdecoder	CDS	205020	205135	.	+	0	transcript_id "MSTRG.18874.3.p1"; gene_id "MSTRG.18874";
scaf_00140	transdecoder	CDS	205702	205771	.	+	1	transcript_id "MSTRG.18874.3.p1"; gene_id "MSTRG.18874";
scaf_00140	transdecoder	CDS	206009	206137	.	+	0	transcript_id "MSTRG.18874.3.p1"; gene_id "MSTRG.18874";
scaf_00140	transdecoder	CDS	207369	207440	.	+	0	transcript_id "MSTRG.18874.3.p1"; gene_id "MSTRG.18874";
scaf_00140	transdecoder	CDS	207914	208060	.	+	0	transcript_id "MSTRG.18874.3.p1"; gene_id "MSTRG.18874";
scaf_00140	transdecoder	CDS	210413	210496	.	+	0	transcript_id "MSTRG.18874.3.p1"; gene_id "MSTRG.18874";
scaf_00140	transdecoder	CDS	210916	211027	.	+	0	transcript_id "MSTRG.18874.3.p1"; gene_id "MSTRG.18874";
scaf_00140	transdecoder	CDS	216977	217050	.	+	2	transcript_id "MSTRG.18874.3.p1"; gene_id "MSTRG.18874";
scaf_00140	transdecoder	CDS	217633	217740	.	+	0	transcript_id "MSTRG.18874.3.p1"; gene_id "MSTRG.18874";
scaf_00140	transdecoder	CDS	219154	219279	.	+	0	transcript_id "MSTRG.18874.3.p1"; gene_id "MSTRG.18874";
scaf_00140	transdecoder	CDS	224114	224264	.	+	0	transcript_id "MSTRG.18874.3.p1"; gene_id "MSTRG.18874";
scaf_00140	transdecoder	CDS	224580	224692	.	+	2	transcript_id "MSTRG.18874.3.p1"; gene_id "MSTRG.18874";
scaf_00140	transdecoder	CDS	226353	226452	.	+	0	transcript_id "MSTRG.18874.3.p1"; gene_id "MSTRG.18874";
scaf_00140	transdecoder	CDS	226825	226891	.	+	2	transcript_id "MSTRG.18874.3.p1"; gene_id "MSTRG.18874";
scaf_00140	transdecoder	CDS	227649	227696	.	+	1	transcript_id "MSTRG.18874.3.p1"; gene_id "MSTRG.18874";
scaf_00140	transdecoder	CDS	228929	229104	.	+	1	transcript_id "MSTRG.18874.3.p1"; gene_id "MSTRG.18874";
scaf_00140	transdecoder	CDS	237175	237278	.	+	2	transcript_id "MSTRG.18874.3.p1"; gene_id "MSTRG.18874";
scaf_00140	transdecoder	CDS	238111	238248	.	+	0	transcript_id "MSTRG.18874.3.p1"; gene_id "MSTRG.18874";
scaf_00140	transdecoder	CDS	238558	238740	.	+	0	transcript_id "MSTRG.18874.3.p1"; gene_id "MSTRG.18874";
scaf_00140	transdecoder	CDS	239701	239814	.	+	0	transcript_id "MSTRG.18874.3.p1"; gene_id "MSTRG.18874";
scaf_00140	transdecoder	CDS	240121	240336	.	+	0	transcript_id "MSTRG.18874.3.p1"; gene_id "MSTRG.18874";
scaf_00140	transdecoder	CDS	242344	242401	.	+	0	transcript_id "MSTRG.18874.3.p1"; gene_id "MSTRG.18874";
scaf_00140	transdecoder	CDS	243089	243195	.	+	2	transcript_id "MSTRG.18874.3.p1"; gene_id "MSTRG.18874";
scaf_00140	transdecoder	CDS	243389	243511	.	+	0	transcript_id "MSTRG.18874.3.p1"; gene_id "MSTRG.18874";
scaf_00140	transdecoder	CDS	243668	243781	.	+	0	transcript_id "MSTRG.18874.3.p1"; gene_id "MSTRG.18874";
scaf_00140	transdecoder	CDS	244875	245021	.	+	0	transcript_id "MSTRG.18874.3.p1"; gene_id "MSTRG.18874";
scaf_00140	transdecoder	CDS	246323	246539	.	+	0	transcript_id "MSTRG.18874.3.p1"; gene_id "MSTRG.18874";
scaf_00140	transdecoder	CDS	251524	251714	.	+	2	transcript_id "MSTRG.18874.3.p1"; gene_id "MSTRG.18874";
scaf_00140	transdecoder	CDS	257217	257317	.	+	0	transcript_id "MSTRG.18874.3.p1"; gene_id "MSTRG.18874";
scaf_00140	transdecoder	CDS	265415	265553	.	+	1	transcript_id "MSTRG.18874.3.p1"; gene_id "MSTRG.18874";
scaf_00140	transdecoder	CDS	267952	268080	.	+	0	transcript_id "MSTRG.18874.3.p1"; gene_id "MSTRG.18874";
scaf_00140	transdecoder	exon	155519	155925	.	+	.	transcript_id "MSTRG.18874.4.p1"; gene_id "MSTRG.18874";
scaf_00140	transdecoder	exon	181646	181762	.	+	.	transcript_id "MSTRG.18874.4.p1"; gene_id "MSTRG.18874";
scaf_00140	transdecoder	exon	181870	181959	.	+	.	transcript_id "MSTRG.18874.4.p1"; gene_id "MSTRG.18874";
scaf_00140	transdecoder	exon	182131	182213	.	+	.	transcript_id "MSTRG.18874.4.p1"; gene_id "MSTRG.18874";
scaf_00140	transdecoder	exon	185668	185737	.	+	.	transcript_id "MSTRG.18874.4.p1"; gene_id "MSTRG.18874";
scaf_00140	transdecoder	exon	186687	186773	.	+	.	transcript_id "MSTRG.18874.4.p1"; gene_id "MSTRG.18874";
scaf_00140	transdecoder	exon	187743	187877	.	+	.	transcript_id "MSTRG.18874.4.p1"; gene_id "MSTRG.18874";
scaf_00140	transdecoder	exon	188663	188861	.	+	.	transcript_id "MSTRG.18874.4.p1"; gene_id "MSTRG.18874";
scaf_00140	transdecoder	exon	188969	189039	.	+	.	transcript_id "MSTRG.18874.4.p1"; gene_id "MSTRG.18874";
scaf_00140	transdecoder	exon	189523	189606	.	+	.	transcript_id "MSTRG.18874.4.p1"; gene_id "MSTRG.18874";
scaf_00140	transdecoder	exon	192452	192630	.	+	.	transcript_id "MSTRG.18874.4.p1"; gene_id "MSTRG.18874";
scaf_00140	transdecoder	exon	193191	193433	.	+	.	transcript_id "MSTRG.18874.4.p1"; gene_id "MSTRG.18874";
scaf_00140	transdecoder	exon	195560	195682	.	+	.	transcript_id "MSTRG.18874.4.p1"; gene_id "MSTRG.18874";
scaf_00140	transdecoder	exon	195972	196054	.	+	.	transcript_id "MSTRG.18874.4.p1"; gene_id "MSTRG.18874";
scaf_00140	transdecoder	exon	196949	197071	.	+	.	transcript_id "MSTRG.18874.4.p1"; gene_id "MSTRG.18874";
scaf_00140	transdecoder	exon	197269	197348	.	+	.	transcript_id "MSTRG.18874.4.p1"; gene_id "MSTRG.18874";
scaf_00140	transdecoder	exon	197725	197948	.	+	.	transcript_id "MSTRG.18874.4.p1"; gene_id "MSTRG.18874";
scaf_00140	transdecoder	exon	198528	198593	.	+	.	transcript_id "MSTRG.18874.4.p1"; gene_id "MSTRG.18874";
scaf_00140	transdecoder	exon	199321	199414	.	+	.	transcript_id "MSTRG.18874.4.p1"; gene_id "MSTRG.18874";
scaf_00140	transdecoder	exon	199999	200122	.	+	.	transcript_id "MSTRG.18874.4.p1"; gene_id "MSTRG.18874";
scaf_00140	transdecoder	exon	200617	200741	.	+	.	transcript_id "MSTRG.18874.4.p1"; gene_id "MSTRG.18874";
scaf_00140	transdecoder	exon	201794	201880	.	+	.	transcript_id "MSTRG.18874.4.p1"; gene_id "MSTRG.18874";
scaf_00140	transdecoder	exon	204022	204123	.	+	.	transcript_id "MSTRG.18874.4.p1"; gene_id "MSTRG.18874";
scaf_00140	transdecoder	exon	205020	205135	.	+	.	transcript_id "MSTRG.18874.4.p1"; gene_id "MSTRG.18874";
scaf_00140	transdecoder	exon	205702	205771	.	+	.	transcript_id "MSTRG.18874.4.p1"; gene_id "MSTRG.18874";
scaf_00140	transdecoder	exon	206009	206137	.	+	.	transcript_id "MSTRG.18874.4.p1"; gene_id "MSTRG.18874";
scaf_00140	transdecoder	exon	207369	207440	.	+	.	transcript_id "MSTRG.18874.4.p1"; gene_id "MSTRG.18874";
scaf_00140	transdecoder	exon	207914	208060	.	+	.	transcript_id "MSTRG.18874.4.p1"; gene_id "MSTRG.18874";
scaf_00140	transdecoder	exon	210413	210496	.	+	.	transcript_id "MSTRG.18874.4.p1"; gene_id "MSTRG.18874";
scaf_00140	transdecoder	exon	210916	211027	.	+	.	transcript_id "MSTRG.18874.4.p1"; gene_id "MSTRG.18874";
scaf_00140	transdecoder	exon	216977	217050	.	+	.	transcript_id "MSTRG.18874.4.p1"; gene_id "MSTRG.18874";
scaf_00140	transdecoder	exon	217633	217740	.	+	.	transcript_id "MSTRG.18874.4.p1"; gene_id "MSTRG.18874";
scaf_00140	transdecoder	exon	219154	219279	.	+	.	transcript_id "MSTRG.18874.4.p1"; gene_id "MSTRG.18874";
scaf_00140	transdecoder	exon	224114	224264	.	+	.	transcript_id "MSTRG.18874.4.p1"; gene_id "MSTRG.18874";
scaf_00140	transdecoder	exon	224580	224692	.	+	.	transcript_id "MSTRG.18874.4.p1"; gene_id "MSTRG.18874";
scaf_00140	transdecoder	exon	226353	226452	.	+	.	transcript_id "MSTRG.18874.4.p1"; gene_id "MSTRG.18874";
scaf_00140	transdecoder	exon	226825	226891	.	+	.	transcript_id "MSTRG.18874.4.p1"; gene_id "MSTRG.18874";
scaf_00140	transdecoder	exon	227649	227696	.	+	.	transcript_id "MSTRG.18874.4.p1"; gene_id "MSTRG.18874";
scaf_00140	transdecoder	exon	229028	229104	.	+	.	transcript_id "MSTRG.18874.4.p1"; gene_id "MSTRG.18874";
scaf_00140	transdecoder	exon	237175	237278	.	+	.	transcript_id "MSTRG.18874.4.p1"; gene_id "MSTRG.18874";
scaf_00140	transdecoder	exon	238111	238248	.	+	.	transcript_id "MSTRG.18874.4.p1"; gene_id "MSTRG.18874";
scaf_00140	transdecoder	exon	238558	238740	.	+	.	transcript_id "MSTRG.18874.4.p1"; gene_id "MSTRG.18874";
scaf_00140	transdecoder	exon	239701	239814	.	+	.	transcript_id "MSTRG.18874.4.p1"; gene_id "MSTRG.18874";
scaf_00140	transdecoder	exon	240121	240336	.	+	.	transcript_id "MSTRG.18874.4.p1"; gene_id "MSTRG.18874";
scaf_00140	transdecoder	exon	242344	242401	.	+	.	transcript_id "MSTRG.18874.4.p1"; gene_id "MSTRG.18874";
scaf_00140	transdecoder	exon	243089	243195	.	+	.	transcript_id "MSTRG.18874.4.p1"; gene_id "MSTRG.18874";
scaf_00140	transdecoder	exon	243389	243511	.	+	.	transcript_id "MSTRG.18874.4.p1"; gene_id "MSTRG.18874";
scaf_00140	transdecoder	exon	243668	243787	.	+	.	transcript_id "MSTRG.18874.4.p1"; gene_id "MSTRG.18874";
scaf_00140	transdecoder	exon	244875	245021	.	+	.	transcript_id "MSTRG.18874.4.p1"; gene_id "MSTRG.18874";
scaf_00140	transdecoder	exon	246323	246539	.	+	.	transcript_id "MSTRG.18874.4.p1"; gene_id "MSTRG.18874";
scaf_00140	transdecoder	exon	251524	251714	.	+	.	transcript_id "MSTRG.18874.4.p1"; gene_id "MSTRG.18874";
scaf_00140	transdecoder	exon	257217	257317	.	+	.	transcript_id "MSTRG.18874.4.p1"; gene_id "MSTRG.18874";
scaf_00140	transdecoder	exon	265415	265553	.	+	.	transcript_id "MSTRG.18874.4.p1"; gene_id "MSTRG.18874";
scaf_00140	transdecoder	exon	267952	269563	.	+	.	transcript_id "MSTRG.18874.4.p1"; gene_id "MSTRG.18874";
scaf_00140	transdecoder	exon	269596	272429	.	+	.	transcript_id "MSTRG.18874.4.p1"; gene_id "MSTRG.18874";
scaf_00140	transdecoder	CDS	199358	199414	.	+	0	transcript_id "MSTRG.18874.4.p1"; gene_id "MSTRG.18874";
scaf_00140	transdecoder	CDS	199999	200122	.	+	0	transcript_id "MSTRG.18874.4.p1"; gene_id "MSTRG.18874";
scaf_00140	transdecoder	CDS	200617	200741	.	+	2	transcript_id "MSTRG.18874.4.p1"; gene_id "MSTRG.18874";
scaf_00140	transdecoder	CDS	201794	201880	.	+	0	transcript_id "MSTRG.18874.4.p1"; gene_id "MSTRG.18874";
scaf_00140	transdecoder	CDS	204022	204123	.	+	0	transcript_id "MSTRG.18874.4.p1"; gene_id "MSTRG.18874";
scaf_00140	transdecoder	CDS	205020	205135	.	+	0	transcript_id "MSTRG.18874.4.p1"; gene_id "MSTRG.18874";
scaf_00140	transdecoder	CDS	205702	205771	.	+	1	transcript_id "MSTRG.18874.4.p1"; gene_id "MSTRG.18874";
scaf_00140	transdecoder	CDS	206009	206137	.	+	0	transcript_id "MSTRG.18874.4.p1"; gene_id "MSTRG.18874";
scaf_00140	transdecoder	CDS	207369	207440	.	+	0	transcript_id "MSTRG.18874.4.p1"; gene_id "MSTRG.18874";
scaf_00140	transdecoder	CDS	207914	208060	.	+	0	transcript_id "MSTRG.18874.4.p1"; gene_id "MSTRG.18874";
scaf_00140	transdecoder	CDS	210413	210496	.	+	0	transcript_id "MSTRG.18874.4.p1"; gene_id "MSTRG.18874";
scaf_00140	transdecoder	CDS	210916	211027	.	+	0	transcript_id "MSTRG.18874.4.p1"; gene_id "MSTRG.18874";
scaf_00140	transdecoder	CDS	216977	217050	.	+	2	transcript_id "MSTRG.18874.4.p1"; gene_id "MSTRG.18874";
scaf_00140	transdecoder	CDS	217633	217740	.	+	0	transcript_id "MSTRG.18874.4.p1"; gene_id "MSTRG.18874";
scaf_00140	transdecoder	CDS	219154	219279	.	+	0	transcript_id "MSTRG.18874.4.p1"; gene_id "MSTRG.18874";
scaf_00140	transdecoder	CDS	224114	224264	.	+	0	transcript_id "MSTRG.18874.4.p1"; gene_id "MSTRG.18874";
scaf_00140	transdecoder	CDS	224580	224692	.	+	2	transcript_id "MSTRG.18874.4.p1"; gene_id "MSTRG.18874";
scaf_00140	transdecoder	CDS	226353	226452	.	+	0	transcript_id "MSTRG.18874.4.p1"; gene_id "MSTRG.18874";
scaf_00140	transdecoder	CDS	226825	226891	.	+	2	transcript_id "MSTRG.18874.4.p1"; gene_id "MSTRG.18874";
scaf_00140	transdecoder	CDS	227649	227696	.	+	1	transcript_id "MSTRG.18874.4.p1"; gene_id "MSTRG.18874";
scaf_00140	transdecoder	CDS	229028	229104	.	+	1	transcript_id "MSTRG.18874.4.p1"; gene_id "MSTRG.18874";
scaf_00140	transdecoder	CDS	237175	237278	.	+	2	transcript_id "MSTRG.18874.4.p1"; gene_id "MSTRG.18874";
scaf_00140	transdecoder	CDS	238111	238248	.	+	0	transcript_id "MSTRG.18874.4.p1"; gene_id "MSTRG.18874";
scaf_00140	transdecoder	CDS	238558	238740	.	+	0	transcript_id "MSTRG.18874.4.p1"; gene_id "MSTRG.18874";
scaf_00140	transdecoder	CDS	239701	239814	.	+	0	transcript_id "MSTRG.18874.4.p1"; gene_id "MSTRG.18874";
scaf_00140	transdecoder	CDS	240121	240336	.	+	0	transcript_id "MSTRG.18874.4.p1"; gene_id "MSTRG.18874";
scaf_00140	transdecoder	CDS	242344	242401	.	+	0	transcript_id "MSTRG.18874.4.p1"; gene_id "MSTRG.18874";
scaf_00140	transdecoder	CDS	243089	243195	.	+	2	transcript_id "MSTRG.18874.4.p1"; gene_id "MSTRG.18874";
scaf_00140	transdecoder	CDS	243389	243511	.	+	0	transcript_id "MSTRG.18874.4.p1"; gene_id "MSTRG.18874";
scaf_00140	transdecoder	CDS	243668	243787	.	+	0	transcript_id "MSTRG.18874.4.p1"; gene_id "MSTRG.18874";
scaf_00140	transdecoder	CDS	244875	245021	.	+	0	transcript_id "MSTRG.18874.4.p1"; gene_id "MSTRG.18874";
scaf_00140	transdecoder	CDS	246323	246539	.	+	0	transcript_id "MSTRG.18874.4.p1"; gene_id "MSTRG.18874";
scaf_00140	transdecoder	CDS	251524	251714	.	+	2	transcript_id "MSTRG.18874.4.p1"; gene_id "MSTRG.18874";
scaf_00140	transdecoder	CDS	257217	257317	.	+	0	transcript_id "MSTRG.18874.4.p1"; gene_id "MSTRG.18874";
scaf_00140	transdecoder	CDS	265415	265553	.	+	1	transcript_id "MSTRG.18874.4.p1"; gene_id "MSTRG.18874";
scaf_00140	transdecoder	CDS	267952	268080	.	+	0	transcript_id "MSTRG.18874.4.p1"; gene_id "MSTRG.18874";
scaf_00140	transdecoder	exon	193362	193433	.	+	.	transcript_id "PMZ_0046443-RA.p1"; gene_id "MSTRG.18874";
scaf_00140	transdecoder	exon	195560	195682	.	+	.	transcript_id "PMZ_0046443-RA.p1"; gene_id "MSTRG.18874";
scaf_00140	transdecoder	exon	195972	196054	.	+	.	transcript_id "PMZ_0046443-RA.p1"; gene_id "MSTRG.18874";
scaf_00140	transdecoder	exon	196949	197071	.	+	.	transcript_id "PMZ_0046443-RA.p1"; gene_id "MSTRG.18874";
scaf_00140	transdecoder	exon	197269	197348	.	+	.	transcript_id "PMZ_0046443-RA.p1"; gene_id "MSTRG.18874";
scaf_00140	transdecoder	exon	197725	197948	.	+	.	transcript_id "PMZ_0046443-RA.p1"; gene_id "MSTRG.18874";
scaf_00140	transdecoder	exon	198528	198593	.	+	.	transcript_id "PMZ_0046443-RA.p1"; gene_id "MSTRG.18874";
scaf_00140	transdecoder	exon	199321	199414	.	+	.	transcript_id "PMZ_0046443-RA.p1"; gene_id "MSTRG.18874";
scaf_00140	transdecoder	exon	199999	200122	.	+	.	transcript_id "PMZ_0046443-RA.p1"; gene_id "MSTRG.18874";
scaf_00140	transdecoder	exon	200617	200741	.	+	.	transcript_id "PMZ_0046443-RA.p1"; gene_id "MSTRG.18874";
scaf_00140	transdecoder	exon	201794	201880	.	+	.	transcript_id "PMZ_0046443-RA.p1"; gene_id "MSTRG.18874";
scaf_00140	transdecoder	exon	204022	204123	.	+	.	transcript_id "PMZ_0046443-RA.p1"; gene_id "MSTRG.18874";
scaf_00140	transdecoder	exon	205020	205135	.	+	.	transcript_id "PMZ_0046443-RA.p1"; gene_id "MSTRG.18874";
scaf_00140	transdecoder	exon	205702	205771	.	+	.	transcript_id "PMZ_0046443-RA.p1"; gene_id "MSTRG.18874";
scaf_00140	transdecoder	exon	206009	206137	.	+	.	transcript_id "PMZ_0046443-RA.p1"; gene_id "MSTRG.18874";
scaf_00140	transdecoder	exon	207369	207440	.	+	.	transcript_id "PMZ_0046443-RA.p1"; gene_id "MSTRG.18874";
scaf_00140	transdecoder	exon	207914	208060	.	+	.	transcript_id "PMZ_0046443-RA.p1"; gene_id "MSTRG.18874";
scaf_00140	transdecoder	exon	210413	210496	.	+	.	transcript_id "PMZ_0046443-RA.p1"; gene_id "MSTRG.18874";
scaf_00140	transdecoder	exon	210916	211027	.	+	.	transcript_id "PMZ_0046443-RA.p1"; gene_id "MSTRG.18874";
scaf_00140	transdecoder	exon	213860	213901	.	+	.	transcript_id "PMZ_0046443-RA.p1"; gene_id "MSTRG.18874";
scaf_00140	transdecoder	exon	216977	217050	.	+	.	transcript_id "PMZ_0046443-RA.p1"; gene_id "MSTRG.18874";
scaf_00140	transdecoder	exon	217633	217740	.	+	.	transcript_id "PMZ_0046443-RA.p1"; gene_id "MSTRG.18874";
scaf_00140	transdecoder	exon	219154	219279	.	+	.	transcript_id "PMZ_0046443-RA.p1"; gene_id "MSTRG.18874";
scaf_00140	transdecoder	exon	224210	224264	.	+	.	transcript_id "PMZ_0046443-RA.p1"; gene_id "MSTRG.18874";
scaf_00140	transdecoder	exon	229028	229086	.	+	.	transcript_id "PMZ_0046443-RA.p1"; gene_id "MSTRG.18874";
scaf_00140	transdecoder	exon	237228	237278	.	+	.	transcript_id "PMZ_0046443-RA.p1"; gene_id "MSTRG.18874";
scaf_00140	transdecoder	exon	238111	238293	.	+	.	transcript_id "PMZ_0046443-RA.p1"; gene_id "MSTRG.18874";
scaf_00140	transdecoder	exon	238558	238740	.	+	.	transcript_id "PMZ_0046443-RA.p1"; gene_id "MSTRG.18874";
scaf_00140	transdecoder	exon	240121	240236	.	+	.	transcript_id "PMZ_0046443-RA.p1"; gene_id "MSTRG.18874";
scaf_00140	transdecoder	exon	243102	243195	.	+	.	transcript_id "PMZ_0046443-RA.p1"; gene_id "MSTRG.18874";
scaf_00140	transdecoder	exon	243389	243511	.	+	.	transcript_id "PMZ_0046443-RA.p1"; gene_id "MSTRG.18874";
scaf_00140	transdecoder	exon	243668	243781	.	+	.	transcript_id "PMZ_0046443-RA.p1"; gene_id "MSTRG.18874";
scaf_00140	transdecoder	exon	244875	244994	.	+	.	transcript_id "PMZ_0046443-RA.p1"; gene_id "MSTRG.18874";
scaf_00140	transdecoder	exon	246323	246539	.	+	.	transcript_id "PMZ_0046443-RA.p1"; gene_id "MSTRG.18874";
scaf_00140	transdecoder	exon	251524	251651	.	+	.	transcript_id "PMZ_0046443-RA.p1"; gene_id "MSTRG.18874";
scaf_00140	transdecoder	exon	257217	257354	.	+	.	transcript_id "PMZ_0046443-RA.p1"; gene_id "MSTRG.18874";
scaf_00140	transdecoder	exon	265458	265553	.	+	.	transcript_id "PMZ_0046443-RA.p1"; gene_id "MSTRG.18874";
scaf_00140	transdecoder	exon	265995	266021	.	+	.	transcript_id "PMZ_0046443-RA.p1"; gene_id "MSTRG.18874";
scaf_00140	transdecoder	CDS	199358	199414	.	+	0	transcript_id "PMZ_0046443-RA.p1"; gene_id "MSTRG.18874";
scaf_00140	transdecoder	CDS	199999	200122	.	+	0	transcript_id "PMZ_0046443-RA.p1"; gene_id "MSTRG.18874";
scaf_00140	transdecoder	CDS	200617	200741	.	+	2	transcript_id "PMZ_0046443-RA.p1"; gene_id "MSTRG.18874";
scaf_00140	transdecoder	CDS	201794	201880	.	+	0	transcript_id "PMZ_0046443-RA.p1"; gene_id "MSTRG.18874";
scaf_00140	transdecoder	CDS	204022	204123	.	+	0	transcript_id "PMZ_0046443-RA.p1"; gene_id "MSTRG.18874";
scaf_00140	transdecoder	CDS	205020	205135	.	+	0	transcript_id "PMZ_0046443-RA.p1"; gene_id "MSTRG.18874";
scaf_00140	transdecoder	CDS	205702	205771	.	+	1	transcript_id "PMZ_0046443-RA.p1"; gene_id "MSTRG.18874";
scaf_00140	transdecoder	CDS	206009	206137	.	+	0	transcript_id "PMZ_0046443-RA.p1"; gene_id "MSTRG.18874";
scaf_00140	transdecoder	CDS	207369	207440	.	+	0	transcript_id "PMZ_0046443-RA.p1"; gene_id "MSTRG.18874";
scaf_00140	transdecoder	CDS	207914	208060	.	+	0	transcript_id "PMZ_0046443-RA.p1"; gene_id "MSTRG.18874";
scaf_00140	transdecoder	CDS	210413	210496	.	+	0	transcript_id "PMZ_0046443-RA.p1"; gene_id "MSTRG.18874";
scaf_00140	transdecoder	CDS	210916	211027	.	+	0	transcript_id "PMZ_0046443-RA.p1"; gene_id "MSTRG.18874";
scaf_00140	transdecoder	CDS	213860	213901	.	+	2	transcript_id "PMZ_0046443-RA.p1"; gene_id "MSTRG.18874";
scaf_00140	transdecoder	CDS	216977	217050	.	+	2	transcript_id "PMZ_0046443-RA.p1"; gene_id "MSTRG.18874";
scaf_00140	transdecoder	CDS	217633	217740	.	+	0	transcript_id "PMZ_0046443-RA.p1"; gene_id "MSTRG.18874";
scaf_00140	transdecoder	CDS	219154	219279	.	+	0	transcript_id "PMZ_0046443-RA.p1"; gene_id "MSTRG.18874";
scaf_00140	transdecoder	CDS	224210	224264	.	+	0	transcript_id "PMZ_0046443-RA.p1"; gene_id "MSTRG.18874";
scaf_00140	transdecoder	CDS	229028	229086	.	+	2	transcript_id "PMZ_0046443-RA.p1"; gene_id "MSTRG.18874";
scaf_00140	transdecoder	CDS	237228	237278	.	+	0	transcript_id "PMZ_0046443-RA.p1"; gene_id "MSTRG.18874";
scaf_00140	transdecoder	CDS	238111	238293	.	+	0	transcript_id "PMZ_0046443-RA.p1"; gene_id "MSTRG.18874";
scaf_00140	transdecoder	CDS	238558	238740	.	+	0	transcript_id "PMZ_0046443-RA.p1"; gene_id "MSTRG.18874";
scaf_00140	transdecoder	CDS	240121	240236	.	+	0	transcript_id "PMZ_0046443-RA.p1"; gene_id "MSTRG.18874";
scaf_00140	transdecoder	CDS	243102	243195	.	+	1	transcript_id "PMZ_0046443-RA.p1"; gene_id "MSTRG.18874";
scaf_00140	transdecoder	CDS	243389	243511	.	+	0	transcript_id "PMZ_0046443-RA.p1"; gene_id "MSTRG.18874";
scaf_00140	transdecoder	CDS	243668	243781	.	+	0	transcript_id "PMZ_0046443-RA.p1"; gene_id "MSTRG.18874";
scaf_00140	transdecoder	CDS	244875	244994	.	+	0	transcript_id "PMZ_0046443-RA.p1"; gene_id "MSTRG.18874";
scaf_00140	transdecoder	CDS	246323	246539	.	+	0	transcript_id "PMZ_0046443-RA.p1"; gene_id "MSTRG.18874";
scaf_00140	transdecoder	CDS	251524	251651	.	+	2	transcript_id "PMZ_0046443-RA.p1"; gene_id "MSTRG.18874";
scaf_00140	transdecoder	CDS	257217	257354	.	+	0	transcript_id "PMZ_0046443-RA.p1"; gene_id "MSTRG.18874";
scaf_00140	transdecoder	CDS	265458	265553	.	+	0	transcript_id "PMZ_0046443-RA.p1"; gene_id "MSTRG.18874";
scaf_00140	transdecoder	CDS	265995	266021	.	+	0	transcript_id "PMZ_0046443-RA.p1"; gene_id "MSTRG.18874";
scaf_00140	transdecoder	exon	195496	195682	.	+	.	transcript_id "MSTRG.18874.6.p1"; gene_id "MSTRG.18874";
scaf_00140	transdecoder	exon	195972	196054	.	+	.	transcript_id "MSTRG.18874.6.p1"; gene_id "MSTRG.18874";
scaf_00140	transdecoder	exon	196949	197071	.	+	.	transcript_id "MSTRG.18874.6.p1"; gene_id "MSTRG.18874";
scaf_00140	transdecoder	exon	197269	197348	.	+	.	transcript_id "MSTRG.18874.6.p1"; gene_id "MSTRG.18874";
scaf_00140	transdecoder	exon	197725	197948	.	+	.	transcript_id "MSTRG.18874.6.p1"; gene_id "MSTRG.18874";
scaf_00140	transdecoder	exon	198528	198593	.	+	.	transcript_id "MSTRG.18874.6.p1"; gene_id "MSTRG.18874";
scaf_00140	transdecoder	exon	199321	199414	.	+	.	transcript_id "MSTRG.18874.6.p1"; gene_id "MSTRG.18874";
scaf_00140	transdecoder	exon	199999	200122	.	+	.	transcript_id "MSTRG.18874.6.p1"; gene_id "MSTRG.18874";
scaf_00140	transdecoder	exon	200617	200741	.	+	.	transcript_id "MSTRG.18874.6.p1"; gene_id "MSTRG.18874";
scaf_00140	transdecoder	exon	201794	201880	.	+	.	transcript_id "MSTRG.18874.6.p1"; gene_id "MSTRG.18874";
scaf_00140	transdecoder	exon	204022	204123	.	+	.	transcript_id "MSTRG.18874.6.p1"; gene_id "MSTRG.18874";
scaf_00140	transdecoder	exon	205020	205135	.	+	.	transcript_id "MSTRG.18874.6.p1"; gene_id "MSTRG.18874";
scaf_00140	transdecoder	exon	205702	205771	.	+	.	transcript_id "MSTRG.18874.6.p1"; gene_id "MSTRG.18874";
scaf_00140	transdecoder	exon	206009	206137	.	+	.	transcript_id "MSTRG.18874.6.p1"; gene_id "MSTRG.18874";
scaf_00140	transdecoder	exon	207369	207440	.	+	.	transcript_id "MSTRG.18874.6.p1"; gene_id "MSTRG.18874";
scaf_00140	transdecoder	exon	207914	208060	.	+	.	transcript_id "MSTRG.18874.6.p1"; gene_id "MSTRG.18874";
scaf_00140	transdecoder	exon	210413	210496	.	+	.	transcript_id "MSTRG.18874.6.p1"; gene_id "MSTRG.18874";
scaf_00140	transdecoder	exon	210916	211027	.	+	.	transcript_id "MSTRG.18874.6.p1"; gene_id "MSTRG.18874";
scaf_00140	transdecoder	exon	213860	217050	.	+	.	transcript_id "MSTRG.18874.6.p1"; gene_id "MSTRG.18874";
scaf_00140	transdecoder	exon	217633	217740	.	+	.	transcript_id "MSTRG.18874.6.p1"; gene_id "MSTRG.18874";
scaf_00140	transdecoder	exon	219154	219279	.	+	.	transcript_id "MSTRG.18874.6.p1"; gene_id "MSTRG.18874";
scaf_00140	transdecoder	exon	224114	224264	.	+	.	transcript_id "MSTRG.18874.6.p1"; gene_id "MSTRG.18874";
scaf_00140	transdecoder	exon	224580	224692	.	+	.	transcript_id "MSTRG.18874.6.p1"; gene_id "MSTRG.18874";
scaf_00140	transdecoder	exon	226353	226452	.	+	.	transcript_id "MSTRG.18874.6.p1"; gene_id "MSTRG.18874";
scaf_00140	transdecoder	exon	226825	226891	.	+	.	transcript_id "MSTRG.18874.6.p1"; gene_id "MSTRG.18874";
scaf_00140	transdecoder	exon	227649	227696	.	+	.	transcript_id "MSTRG.18874.6.p1"; gene_id "MSTRG.18874";
scaf_00140	transdecoder	exon	228929	229104	.	+	.	transcript_id "MSTRG.18874.6.p1"; gene_id "MSTRG.18874";
scaf_00140	transdecoder	exon	237175	237278	.	+	.	transcript_id "MSTRG.18874.6.p1"; gene_id "MSTRG.18874";
scaf_00140	transdecoder	exon	238111	238248	.	+	.	transcript_id "MSTRG.18874.6.p1"; gene_id "MSTRG.18874";
scaf_00140	transdecoder	exon	238558	238740	.	+	.	transcript_id "MSTRG.18874.6.p1"; gene_id "MSTRG.18874";
scaf_00140	transdecoder	exon	239701	239814	.	+	.	transcript_id "MSTRG.18874.6.p1"; gene_id "MSTRG.18874";
scaf_00140	transdecoder	exon	240121	240336	.	+	.	transcript_id "MSTRG.18874.6.p1"; gene_id "MSTRG.18874";
scaf_00140	transdecoder	exon	242344	242401	.	+	.	transcript_id "MSTRG.18874.6.p1"; gene_id "MSTRG.18874";
scaf_00140	transdecoder	exon	243089	243195	.	+	.	transcript_id "MSTRG.18874.6.p1"; gene_id "MSTRG.18874";
scaf_00140	transdecoder	exon	243389	243511	.	+	.	transcript_id "MSTRG.18874.6.p1"; gene_id "MSTRG.18874";
scaf_00140	transdecoder	exon	243668	243781	.	+	.	transcript_id "MSTRG.18874.6.p1"; gene_id "MSTRG.18874";
scaf_00140	transdecoder	exon	244875	245021	.	+	.	transcript_id "MSTRG.18874.6.p1"; gene_id "MSTRG.18874";
scaf_00140	transdecoder	exon	246323	246539	.	+	.	transcript_id "MSTRG.18874.6.p1"; gene_id "MSTRG.18874";
scaf_00140	transdecoder	exon	251524	251714	.	+	.	transcript_id "MSTRG.18874.6.p1"; gene_id "MSTRG.18874";
scaf_00140	transdecoder	exon	257217	257317	.	+	.	transcript_id "MSTRG.18874.6.p1"; gene_id "MSTRG.18874";
scaf_00140	transdecoder	exon	265415	265553	.	+	.	transcript_id "MSTRG.18874.6.p1"; gene_id "MSTRG.18874";
scaf_00140	transdecoder	exon	267952	268922	.	+	.	transcript_id "MSTRG.18874.6.p1"; gene_id "MSTRG.18874";
scaf_00140	transdecoder	CDS	216910	217050	.	+	0	transcript_id "MSTRG.18874.6.p1"; gene_id "MSTRG.18874";
scaf_00140	transdecoder	CDS	217633	217740	.	+	0	transcript_id "MSTRG.18874.6.p1"; gene_id "MSTRG.18874";
scaf_00140	transdecoder	CDS	219154	219279	.	+	0	transcript_id "MSTRG.18874.6.p1"; gene_id "MSTRG.18874";
scaf_00140	transdecoder	CDS	224114	224264	.	+	0	transcript_id "MSTRG.18874.6.p1"; gene_id "MSTRG.18874";
scaf_00140	transdecoder	CDS	224580	224692	.	+	2	transcript_id "MSTRG.18874.6.p1"; gene_id "MSTRG.18874";
scaf_00140	transdecoder	CDS	226353	226452	.	+	0	transcript_id "MSTRG.18874.6.p1"; gene_id "MSTRG.18874";
scaf_00140	transdecoder	CDS	226825	226891	.	+	2	transcript_id "MSTRG.18874.6.p1"; gene_id "MSTRG.18874";
scaf_00140	transdecoder	CDS	227649	227696	.	+	1	transcript_id "MSTRG.18874.6.p1"; gene_id "MSTRG.18874";
scaf_00140	transdecoder	CDS	228929	229104	.	+	1	transcript_id "MSTRG.18874.6.p1"; gene_id "MSTRG.18874";
scaf_00140	transdecoder	CDS	237175	237278	.	+	2	transcript_id "MSTRG.18874.6.p1"; gene_id "MSTRG.18874";
scaf_00140	transdecoder	CDS	238111	238248	.	+	0	transcript_id "MSTRG.18874.6.p1"; gene_id "MSTRG.18874";
scaf_00140	transdecoder	CDS	238558	238740	.	+	0	transcript_id "MSTRG.18874.6.p1"; gene_id "MSTRG.18874";
scaf_00140	transdecoder	CDS	239701	239814	.	+	0	transcript_id "MSTRG.18874.6.p1"; gene_id "MSTRG.18874";
scaf_00140	transdecoder	CDS	240121	240336	.	+	0	transcript_id "MSTRG.18874.6.p1"; gene_id "MSTRG.18874";
scaf_00140	transdecoder	CDS	242344	242401	.	+	0	transcript_id "MSTRG.18874.6.p1"; gene_id "MSTRG.18874";
scaf_00140	transdecoder	CDS	243089	243195	.	+	2	transcript_id "MSTRG.18874.6.p1"; gene_id "MSTRG.18874";
scaf_00140	transdecoder	CDS	243389	243511	.	+	0	transcript_id "MSTRG.18874.6.p1"; gene_id "MSTRG.18874";
scaf_00140	transdecoder	CDS	243668	243781	.	+	0	transcript_id "MSTRG.18874.6.p1"; gene_id "MSTRG.18874";
scaf_00140	transdecoder	CDS	244875	245021	.	+	0	transcript_id "MSTRG.18874.6.p1"; gene_id "MSTRG.18874";
scaf_00140	transdecoder	CDS	246323	246539	.	+	0	transcript_id "MSTRG.18874.6.p1"; gene_id "MSTRG.18874";
scaf_00140	transdecoder	CDS	251524	251714	.	+	2	transcript_id "MSTRG.18874.6.p1"; gene_id "MSTRG.18874";
scaf_00140	transdecoder	CDS	257217	257317	.	+	0	transcript_id "MSTRG.18874.6.p1"; gene_id "MSTRG.18874";
scaf_00140	transdecoder	CDS	265415	265553	.	+	1	transcript_id "MSTRG.18874.6.p1"; gene_id "MSTRG.18874";
scaf_00140	transdecoder	CDS	267952	268080	.	+	0	transcript_id "MSTRG.18874.6.p1"; gene_id "MSTRG.18874";
scaf_00140	transdecoder	exon	224415	224692	.	+	.	transcript_id "MSTRG.18874.7.p1"; gene_id "MSTRG.18874";
scaf_00140	transdecoder	exon	226353	226452	.	+	.	transcript_id "MSTRG.18874.7.p1"; gene_id "MSTRG.18874";
scaf_00140	transdecoder	exon	226825	226891	.	+	.	transcript_id "MSTRG.18874.7.p1"; gene_id "MSTRG.18874";
scaf_00140	transdecoder	exon	227649	227696	.	+	.	transcript_id "MSTRG.18874.7.p1"; gene_id "MSTRG.18874";
scaf_00140	transdecoder	exon	229028	229104	.	+	.	transcript_id "MSTRG.18874.7.p1"; gene_id "MSTRG.18874";
scaf_00140	transdecoder	exon	237175	237278	.	+	.	transcript_id "MSTRG.18874.7.p1"; gene_id "MSTRG.18874";
scaf_00140	transdecoder	exon	238111	238248	.	+	.	transcript_id "MSTRG.18874.7.p1"; gene_id "MSTRG.18874";
scaf_00140	transdecoder	exon	238558	238740	.	+	.	transcript_id "MSTRG.18874.7.p1"; gene_id "MSTRG.18874";
scaf_00140	transdecoder	exon	239701	239814	.	+	.	transcript_id "MSTRG.18874.7.p1"; gene_id "MSTRG.18874";
scaf_00140	transdecoder	exon	240121	240336	.	+	.	transcript_id "MSTRG.18874.7.p1"; gene_id "MSTRG.18874";
scaf_00140	transdecoder	exon	242344	242401	.	+	.	transcript_id "MSTRG.18874.7.p1"; gene_id "MSTRG.18874";
scaf_00140	transdecoder	exon	243089	243195	.	+	.	transcript_id "MSTRG.18874.7.p1"; gene_id "MSTRG.18874";
scaf_00140	transdecoder	exon	243389	243511	.	+	.	transcript_id "MSTRG.18874.7.p1"; gene_id "MSTRG.18874";
scaf_00140	transdecoder	exon	243668	243781	.	+	.	transcript_id "MSTRG.18874.7.p1"; gene_id "MSTRG.18874";
scaf_00140	transdecoder	exon	244875	245021	.	+	.	transcript_id "MSTRG.18874.7.p1"; gene_id "MSTRG.18874";
scaf_00140	transdecoder	exon	246323	246539	.	+	.	transcript_id "MSTRG.18874.7.p1"; gene_id "MSTRG.18874";
scaf_00140	transdecoder	exon	251524	251714	.	+	.	transcript_id "MSTRG.18874.7.p1"; gene_id "MSTRG.18874";
scaf_00140	transdecoder	exon	257217	257317	.	+	.	transcript_id "MSTRG.18874.7.p1"; gene_id "MSTRG.18874";
scaf_00140	transdecoder	exon	265415	265553	.	+	.	transcript_id "MSTRG.18874.7.p1"; gene_id "MSTRG.18874";
scaf_00140	transdecoder	exon	267952	268594	.	+	.	transcript_id "MSTRG.18874.7.p1"; gene_id "MSTRG.18874";
scaf_00140	transdecoder	exon	269596	271389	.	+	.	transcript_id "MSTRG.18874.7.p1"; gene_id "MSTRG.18874";
scaf_00140	transdecoder	CDS	224417	224692	.	+	0	transcript_id "MSTRG.18874.7.p1"; gene_id "MSTRG.18874";
scaf_00140	transdecoder	CDS	226353	226452	.	+	0	transcript_id "MSTRG.18874.7.p1"; gene_id "MSTRG.18874";
scaf_00140	transdecoder	CDS	226825	226891	.	+	2	transcript_id "MSTRG.18874.7.p1"; gene_id "MSTRG.18874";
scaf_00140	transdecoder	CDS	227649	227696	.	+	1	transcript_id "MSTRG.18874.7.p1"; gene_id "MSTRG.18874";
scaf_00140	transdecoder	CDS	229028	229104	.	+	1	transcript_id "MSTRG.18874.7.p1"; gene_id "MSTRG.18874";
scaf_00140	transdecoder	CDS	237175	237278	.	+	2	transcript_id "MSTRG.18874.7.p1"; gene_id "MSTRG.18874";
scaf_00140	transdecoder	CDS	238111	238248	.	+	0	transcript_id "MSTRG.18874.7.p1"; gene_id "MSTRG.18874";
scaf_00140	transdecoder	CDS	238558	238740	.	+	0	transcript_id "MSTRG.18874.7.p1"; gene_id "MSTRG.18874";
scaf_00140	transdecoder	CDS	239701	239814	.	+	0	transcript_id "MSTRG.18874.7.p1"; gene_id "MSTRG.18874";
scaf_00140	transdecoder	CDS	240121	240336	.	+	0	transcript_id "MSTRG.18874.7.p1"; gene_id "MSTRG.18874";
scaf_00140	transdecoder	CDS	242344	242401	.	+	0	transcript_id "MSTRG.18874.7.p1"; gene_id "MSTRG.18874";
scaf_00140	transdecoder	CDS	243089	243195	.	+	2	transcript_id "MSTRG.18874.7.p1"; gene_id "MSTRG.18874";
scaf_00140	transdecoder	CDS	243389	243511	.	+	0	transcript_id "MSTRG.18874.7.p1"; gene_id "MSTRG.18874";
scaf_00140	transdecoder	CDS	243668	243781	.	+	0	transcript_id "MSTRG.18874.7.p1"; gene_id "MSTRG.18874";
scaf_00140	transdecoder	CDS	244875	245021	.	+	0	transcript_id "MSTRG.18874.7.p1"; gene_id "MSTRG.18874";
scaf_00140	transdecoder	CDS	246323	246539	.	+	0	transcript_id "MSTRG.18874.7.p1"; gene_id "MSTRG.18874";
scaf_00140	transdecoder	CDS	251524	251714	.	+	2	transcript_id "MSTRG.18874.7.p1"; gene_id "MSTRG.18874";
scaf_00140	transdecoder	CDS	257217	257317	.	+	0	transcript_id "MSTRG.18874.7.p1"; gene_id "MSTRG.18874";
scaf_00140	transdecoder	CDS	265415	265553	.	+	1	transcript_id "MSTRG.18874.7.p1"; gene_id "MSTRG.18874";
scaf_00140	transdecoder	CDS	267952	268080	.	+	0	transcript_id "MSTRG.18874.7.p1"; gene_id "MSTRG.18874";
scaf_00140	transdecoder	exon	242672	243511	.	+	.	transcript_id "MSTRG.18874.8.p5"; gene_id "MSTRG.18874";
scaf_00140	transdecoder	exon	243668	245016	.	+	.	transcript_id "MSTRG.18874.8.p5"; gene_id "MSTRG.18874";
scaf_00140	transdecoder	exon	246323	246539	.	+	.	transcript_id "MSTRG.18874.8.p5"; gene_id "MSTRG.18874";
scaf_00140	transdecoder	exon	251524	251714	.	+	.	transcript_id "MSTRG.18874.8.p5"; gene_id "MSTRG.18874";
scaf_00140	transdecoder	exon	257217	257317	.	+	.	transcript_id "MSTRG.18874.8.p5"; gene_id "MSTRG.18874";
scaf_00140	transdecoder	exon	265415	265553	.	+	.	transcript_id "MSTRG.18874.8.p5"; gene_id "MSTRG.18874";
scaf_00140	transdecoder	exon	267952	268082	.	+	.	transcript_id "MSTRG.18874.8.p5"; gene_id "MSTRG.18874";
scaf_00140	transdecoder	CDS	251565	251714	.	+	0	transcript_id "MSTRG.18874.8.p5"; gene_id "MSTRG.18874";
scaf_00140	transdecoder	CDS	257217	257317	.	+	0	transcript_id "MSTRG.18874.8.p5"; gene_id "MSTRG.18874";
scaf_00140	transdecoder	CDS	265415	265553	.	+	1	transcript_id "MSTRG.18874.8.p5"; gene_id "MSTRG.18874";
scaf_00140	transdecoder	CDS	267952	268080	.	+	0	transcript_id "MSTRG.18874.8.p5"; gene_id "MSTRG.18874";
scaf_00140	transdecoder	exon	276408	276558	.	+	.	transcript_id "PMZ_0031575-RA.p2"; gene_id "MSTRG.18877";
scaf_00140	transdecoder	exon	279346	279381	.	+	.	transcript_id "PMZ_0031575-RA.p2"; gene_id "MSTRG.18877";
scaf_00140	transdecoder	exon	280318	280459	.	+	.	transcript_id "PMZ_0031575-RA.p2"; gene_id "MSTRG.18877";
scaf_00140	transdecoder	exon	280847	281006	.	+	.	transcript_id "PMZ_0031575-RA.p2"; gene_id "MSTRG.18877";
scaf_00140	transdecoder	CDS	276528	276558	.	+	0	transcript_id "PMZ_0031575-RA.p2"; gene_id "MSTRG.18877";
scaf_00140	transdecoder	CDS	279346	279381	.	+	2	transcript_id "PMZ_0031575-RA.p2"; gene_id "MSTRG.18877";
scaf_00140	transdecoder	CDS	280318	280459	.	+	2	transcript_id "PMZ_0031575-RA.p2"; gene_id "MSTRG.18877";
scaf_00140	transdecoder	CDS	280847	281006	.	+	1	transcript_id "PMZ_0031575-RA.p2"; gene_id "MSTRG.18877";
scaf_00140	transdecoder	exon	341443	341784	.	+	.	transcript_id "MSTRG.18878.1.p1"; gene_id "MSTRG.18878";
scaf_00140	transdecoder	exon	356617	359346	.	+	.	transcript_id "MSTRG.18878.1.p1"; gene_id "MSTRG.18878";
scaf_00140	transdecoder	exon	362035	362277	.	+	.	transcript_id "MSTRG.18878.1.p1"; gene_id "MSTRG.18878";
scaf_00140	transdecoder	exon	363084	363407	.	+	.	transcript_id "MSTRG.18878.1.p1"; gene_id "MSTRG.18878";
scaf_00140	transdecoder	exon	365013	365121	.	+	.	transcript_id "MSTRG.18878.1.p1"; gene_id "MSTRG.18878";
scaf_00140	transdecoder	exon	404492	404748	.	+	.	transcript_id "MSTRG.18878.1.p1"; gene_id "MSTRG.18878";
scaf_00140	transdecoder	CDS	341650	341784	.	+	0	transcript_id "MSTRG.18878.1.p1"; gene_id "MSTRG.18878";
scaf_00140	transdecoder	CDS	356617	359346	.	+	0	transcript_id "MSTRG.18878.1.p1"; gene_id "MSTRG.18878";
scaf_00140	transdecoder	CDS	362035	362277	.	+	0	transcript_id "MSTRG.18878.1.p1"; gene_id "MSTRG.18878";
scaf_00140	transdecoder	CDS	363084	363407	.	+	0	transcript_id "MSTRG.18878.1.p1"; gene_id "MSTRG.18878";
scaf_00140	transdecoder	CDS	365013	365121	.	+	0	transcript_id "MSTRG.18878.1.p1"; gene_id "MSTRG.18878";
scaf_00140	transdecoder	CDS	404492	404748	.	+	2	transcript_id "MSTRG.18878.1.p1"; gene_id "MSTRG.18878";
scaf_00140	transdecoder	exon	368866	372823	.	-	.	transcript_id "MSTRG.18880.1.p1"; gene_id "MSTRG.18880";
scaf_00140	transdecoder	exon	377088	377168	.	-	.	transcript_id "MSTRG.18880.1.p1"; gene_id "MSTRG.18880";
scaf_00140	transdecoder	exon	377947	378190	.	-	.	transcript_id "MSTRG.18880.1.p1"; gene_id "MSTRG.18880";
scaf_00140	transdecoder	exon	378900	379034	.	-	.	transcript_id "MSTRG.18880.1.p1"; gene_id "MSTRG.18880";
scaf_00140	transdecoder	exon	379974	380103	.	-	.	transcript_id "MSTRG.18880.1.p1"; gene_id "MSTRG.18880";
scaf_00140	transdecoder	exon	380420	380652	.	-	.	transcript_id "MSTRG.18880.1.p1"; gene_id "MSTRG.18880";
scaf_00140	transdecoder	exon	383853	384032	.	-	.	transcript_id "MSTRG.18880.1.p1"; gene_id "MSTRG.18880";
scaf_00140	transdecoder	exon	384443	384712	.	-	.	transcript_id "MSTRG.18880.1.p1"; gene_id "MSTRG.18880";
scaf_00140	transdecoder	exon	385122	385301	.	-	.	transcript_id "MSTRG.18880.1.p1"; gene_id "MSTRG.18880";
scaf_00140	transdecoder	exon	385643	387987	.	-	.	transcript_id "MSTRG.18880.1.p1"; gene_id "MSTRG.18880";
scaf_00140	transdecoder	CDS	372351	372823	.	-	2	transcript_id "MSTRG.18880.1.p1"; gene_id "MSTRG.18880";
scaf_00140	transdecoder	CDS	377088	377168	.	-	2	transcript_id "MSTRG.18880.1.p1"; gene_id "MSTRG.18880";
scaf_00140	transdecoder	CDS	377947	378190	.	-	0	transcript_id "MSTRG.18880.1.p1"; gene_id "MSTRG.18880";
scaf_00140	transdecoder	CDS	378900	379034	.	-	0	transcript_id "MSTRG.18880.1.p1"; gene_id "MSTRG.18880";
scaf_00140	transdecoder	CDS	379974	380103	.	-	1	transcript_id "MSTRG.18880.1.p1"; gene_id "MSTRG.18880";
scaf_00140	transdecoder	CDS	380420	380652	.	-	0	transcript_id "MSTRG.18880.1.p1"; gene_id "MSTRG.18880";
scaf_00140	transdecoder	CDS	383853	384032	.	-	0	transcript_id "MSTRG.18880.1.p1"; gene_id "MSTRG.18880";
scaf_00140	transdecoder	CDS	384443	384517	.	-	0	transcript_id "MSTRG.18880.1.p1"; gene_id "MSTRG.18880";
scaf_00140	transdecoder	exon	370474	372823	.	-	.	transcript_id "MSTRG.18880.2.p1"; gene_id "MSTRG.18880";
scaf_00140	transdecoder	exon	377088	377168	.	-	.	transcript_id "MSTRG.18880.2.p1"; gene_id "MSTRG.18880";
scaf_00140	transdecoder	exon	377947	378190	.	-	.	transcript_id "MSTRG.18880.2.p1"; gene_id "MSTRG.18880";
scaf_00140	transdecoder	exon	378900	379034	.	-	.	transcript_id "MSTRG.18880.2.p1"; gene_id "MSTRG.18880";
scaf_00140	transdecoder	exon	379974	380103	.	-	.	transcript_id "MSTRG.18880.2.p1"; gene_id "MSTRG.18880";
scaf_00140	transdecoder	exon	380420	380652	.	-	.	transcript_id "MSTRG.18880.2.p1"; gene_id "MSTRG.18880";
scaf_00140	transdecoder	exon	383853	384032	.	-	.	transcript_id "MSTRG.18880.2.p1"; gene_id "MSTRG.18880";
scaf_00140	transdecoder	exon	384443	384712	.	-	.	transcript_id "MSTRG.18880.2.p1"; gene_id "MSTRG.18880";
scaf_00140	transdecoder	exon	385122	385301	.	-	.	transcript_id "MSTRG.18880.2.p1"; gene_id "MSTRG.18880";
scaf_00140	transdecoder	exon	392671	393080	.	-	.	transcript_id "MSTRG.18880.2.p1"; gene_id "MSTRG.18880";
scaf_00140	transdecoder	CDS	372351	372823	.	-	2	transcript_id "MSTRG.18880.2.p1"; gene_id "MSTRG.18880";
scaf_00140	transdecoder	CDS	377088	377168	.	-	2	transcript_id "MSTRG.18880.2.p1"; gene_id "MSTRG.18880";
scaf_00140	transdecoder	CDS	377947	378190	.	-	0	transcript_id "MSTRG.18880.2.p1"; gene_id "MSTRG.18880";
scaf_00140	transdecoder	CDS	378900	379034	.	-	0	transcript_id "MSTRG.18880.2.p1"; gene_id "MSTRG.18880";
scaf_00140	transdecoder	CDS	379974	380103	.	-	1	transcript_id "MSTRG.18880.2.p1"; gene_id "MSTRG.18880";
scaf_00140	transdecoder	CDS	380420	380652	.	-	0	transcript_id "MSTRG.18880.2.p1"; gene_id "MSTRG.18880";
scaf_00140	transdecoder	CDS	383853	384032	.	-	0	transcript_id "MSTRG.18880.2.p1"; gene_id "MSTRG.18880";
scaf_00140	transdecoder	CDS	384443	384517	.	-	0	transcript_id "MSTRG.18880.2.p1"; gene_id "MSTRG.18880";
scaf_00140	transdecoder	exon	375574	375819	.	-	.	transcript_id "MSTRG.18880.3.p2"; gene_id "MSTRG.18880";
scaf_00140	transdecoder	exon	377088	377168	.	-	.	transcript_id "MSTRG.18880.3.p2"; gene_id "MSTRG.18880";
scaf_00140	transdecoder	exon	377947	378190	.	-	.	transcript_id "MSTRG.18880.3.p2"; gene_id "MSTRG.18880";
scaf_00140	transdecoder	exon	378900	379034	.	-	.	transcript_id "MSTRG.18880.3.p2"; gene_id "MSTRG.18880";
scaf_00140	transdecoder	exon	379974	380103	.	-	.	transcript_id "MSTRG.18880.3.p2"; gene_id "MSTRG.18880";
scaf_00140	transdecoder	exon	380420	380652	.	-	.	transcript_id "MSTRG.18880.3.p2"; gene_id "MSTRG.18880";
scaf_00140	transdecoder	exon	383853	384032	.	-	.	transcript_id "MSTRG.18880.3.p2"; gene_id "MSTRG.18880";
scaf_00140	transdecoder	exon	384443	384712	.	-	.	transcript_id "MSTRG.18880.3.p2"; gene_id "MSTRG.18880";
scaf_00140	transdecoder	exon	385122	385301	.	-	.	transcript_id "MSTRG.18880.3.p2"; gene_id "MSTRG.18880";
scaf_00140	transdecoder	exon	385643	387507	.	-	.	transcript_id "MSTRG.18880.3.p2"; gene_id "MSTRG.18880";
scaf_00140	transdecoder	CDS	375620	375819	.	-	2	transcript_id "MSTRG.18880.3.p2"; gene_id "MSTRG.18880";
scaf_00140	transdecoder	CDS	377088	377168	.	-	2	transcript_id "MSTRG.18880.3.p2"; gene_id "MSTRG.18880";
scaf_00140	transdecoder	CDS	377947	378190	.	-	0	transcript_id "MSTRG.18880.3.p2"; gene_id "MSTRG.18880";
scaf_00140	transdecoder	CDS	378900	379034	.	-	0	transcript_id "MSTRG.18880.3.p2"; gene_id "MSTRG.18880";
scaf_00140	transdecoder	CDS	379974	380103	.	-	1	transcript_id "MSTRG.18880.3.p2"; gene_id "MSTRG.18880";
scaf_00140	transdecoder	CDS	380420	380652	.	-	0	transcript_id "MSTRG.18880.3.p2"; gene_id "MSTRG.18880";
scaf_00140	transdecoder	CDS	383853	384032	.	-	0	transcript_id "MSTRG.18880.3.p2"; gene_id "MSTRG.18880";
scaf_00140	transdecoder	CDS	384443	384517	.	-	0	transcript_id "MSTRG.18880.3.p2"; gene_id "MSTRG.18880";
scaf_00140	transdecoder	exon	375599	375610	.	-	.	transcript_id "PMZ_0035327-RA.p1"; gene_id "MSTRG.18880";
scaf_00140	transdecoder	exon	378044	378190	.	-	.	transcript_id "PMZ_0035327-RA.p1"; gene_id "MSTRG.18880";
scaf_00140	transdecoder	exon	378975	379034	.	-	.	transcript_id "PMZ_0035327-RA.p1"; gene_id "MSTRG.18880";
scaf_00140	transdecoder	exon	379588	379665	.	-	.	transcript_id "PMZ_0035327-RA.p1"; gene_id "MSTRG.18880";
scaf_00140	transdecoder	exon	380488	380643	.	-	.	transcript_id "PMZ_0035327-RA.p1"; gene_id "MSTRG.18880";
scaf_00140	transdecoder	exon	383853	384032	.	-	.	transcript_id "PMZ_0035327-RA.p1"; gene_id "MSTRG.18880";
scaf_00140	transdecoder	exon	384443	384712	.	-	.	transcript_id "PMZ_0035327-RA.p1"; gene_id "MSTRG.18880";
scaf_00140	transdecoder	exon	385122	385424	.	-	.	transcript_id "PMZ_0035327-RA.p1"; gene_id "MSTRG.18880";
scaf_00140	transdecoder	exon	387284	387376	.	-	.	transcript_id "PMZ_0035327-RA.p1"; gene_id "MSTRG.18880";
scaf_00140	transdecoder	CDS	375599	375610	.	-	0	transcript_id "PMZ_0035327-RA.p1"; gene_id "MSTRG.18880";
scaf_00140	transdecoder	CDS	378044	378190	.	-	0	transcript_id "PMZ_0035327-RA.p1"; gene_id "MSTRG.18880";
scaf_00140	transdecoder	CDS	378975	379034	.	-	0	transcript_id "PMZ_0035327-RA.p1"; gene_id "MSTRG.18880";
scaf_00140	transdecoder	CDS	379588	379665	.	-	0	transcript_id "PMZ_0035327-RA.p1"; gene_id "MSTRG.18880";
scaf_00140	transdecoder	CDS	380488	380643	.	-	0	transcript_id "PMZ_0035327-RA.p1"; gene_id "MSTRG.18880";
scaf_00140	transdecoder	CDS	383853	384032	.	-	0	transcript_id "PMZ_0035327-RA.p1"; gene_id "MSTRG.18880";
scaf_00140	transdecoder	CDS	384443	384712	.	-	0	transcript_id "PMZ_0035327-RA.p1"; gene_id "MSTRG.18880";
scaf_00140	transdecoder	CDS	385122	385424	.	-	0	transcript_id "PMZ_0035327-RA.p1"; gene_id "MSTRG.18880";
scaf_00140	transdecoder	CDS	387284	387376	.	-	0	transcript_id "PMZ_0035327-RA.p1"; gene_id "MSTRG.18880";
scaf_00140	transdecoder	exon	375599	375610	.	-	.	transcript_id "MSTRG.18880.4.p3"; gene_id "MSTRG.18880";
scaf_00140	transdecoder	exon	378044	378190	.	-	.	transcript_id "MSTRG.18880.4.p3"; gene_id "MSTRG.18880";
scaf_00140	transdecoder	exon	378975	379034	.	-	.	transcript_id "MSTRG.18880.4.p3"; gene_id "MSTRG.18880";
scaf_00140	transdecoder	exon	379588	379665	.	-	.	transcript_id "MSTRG.18880.4.p3"; gene_id "MSTRG.18880";
scaf_00140	transdecoder	exon	380488	380643	.	-	.	transcript_id "MSTRG.18880.4.p3"; gene_id "MSTRG.18880";
scaf_00140	transdecoder	exon	383853	384032	.	-	.	transcript_id "MSTRG.18880.4.p3"; gene_id "MSTRG.18880";
scaf_00140	transdecoder	exon	384443	384712	.	-	.	transcript_id "MSTRG.18880.4.p3"; gene_id "MSTRG.18880";
scaf_00140	transdecoder	exon	385122	385424	.	-	.	transcript_id "MSTRG.18880.4.p3"; gene_id "MSTRG.18880";
scaf_00140	transdecoder	exon	387284	388087	.	-	.	transcript_id "MSTRG.18880.4.p3"; gene_id "MSTRG.18880";
scaf_00140	transdecoder	exon	388131	389615	.	-	.	transcript_id "MSTRG.18880.4.p3"; gene_id "MSTRG.18880";
scaf_00140	transdecoder	CDS	375599	375610	.	-	0	transcript_id "MSTRG.18880.4.p3"; gene_id "MSTRG.18880";
scaf_00140	transdecoder	CDS	378044	378190	.	-	0	transcript_id "MSTRG.18880.4.p3"; gene_id "MSTRG.18880";
scaf_00140	transdecoder	CDS	378975	379034	.	-	0	transcript_id "MSTRG.18880.4.p3"; gene_id "MSTRG.18880";
scaf_00140	transdecoder	CDS	379588	379665	.	-	0	transcript_id "MSTRG.18880.4.p3"; gene_id "MSTRG.18880";
scaf_00140	transdecoder	CDS	380488	380643	.	-	0	transcript_id "MSTRG.18880.4.p3"; gene_id "MSTRG.18880";
scaf_00140	transdecoder	CDS	383853	384032	.	-	0	transcript_id "MSTRG.18880.4.p3"; gene_id "MSTRG.18880";
scaf_00140	transdecoder	CDS	384443	384712	.	-	0	transcript_id "MSTRG.18880.4.p3"; gene_id "MSTRG.18880";
scaf_00140	transdecoder	CDS	385122	385424	.	-	0	transcript_id "MSTRG.18880.4.p3"; gene_id "MSTRG.18880";
scaf_00140	transdecoder	CDS	387284	387376	.	-	0	transcript_id "MSTRG.18880.4.p3"; gene_id "MSTRG.18880";
scaf_00140	transdecoder	exon	475666	475824	.	+	.	transcript_id "MSTRG.18887.1.p1"; gene_id "MSTRG.18887";
scaf_00140	transdecoder	exon	481775	481875	.	+	.	transcript_id "MSTRG.18887.1.p1"; gene_id "MSTRG.18887";
scaf_00140	transdecoder	exon	482782	483431	.	+	.	transcript_id "MSTRG.18887.1.p1"; gene_id "MSTRG.18887";
scaf_00140	transdecoder	exon	484226	484403	.	+	.	transcript_id "MSTRG.18887.1.p1"; gene_id "MSTRG.18887";
scaf_00140	transdecoder	exon	488324	488441	.	+	.	transcript_id "MSTRG.18887.1.p1"; gene_id "MSTRG.18887";
scaf_00140	transdecoder	exon	489048	489140	.	+	.	transcript_id "MSTRG.18887.1.p1"; gene_id "MSTRG.18887";
scaf_00140	transdecoder	exon	490566	490705	.	+	.	transcript_id "MSTRG.18887.1.p1"; gene_id "MSTRG.18887";
scaf_00140	transdecoder	exon	491354	491504	.	+	.	transcript_id "MSTRG.18887.1.p1"; gene_id "MSTRG.18887";
scaf_00140	transdecoder	exon	492203	492287	.	+	.	transcript_id "MSTRG.18887.1.p1"; gene_id "MSTRG.18887";
scaf_00140	transdecoder	exon	494886	494968	.	+	.	transcript_id "MSTRG.18887.1.p1"; gene_id "MSTRG.18887";
scaf_00140	transdecoder	exon	495543	495708	.	+	.	transcript_id "MSTRG.18887.1.p1"; gene_id "MSTRG.18887";
scaf_00140	transdecoder	exon	496597	496724	.	+	.	transcript_id "MSTRG.18887.1.p1"; gene_id "MSTRG.18887";
scaf_00140	transdecoder	exon	497264	497440	.	+	.	transcript_id "MSTRG.18887.1.p1"; gene_id "MSTRG.18887";
scaf_00140	transdecoder	exon	498966	499119	.	+	.	transcript_id "MSTRG.18887.1.p1"; gene_id "MSTRG.18887";
scaf_00140	transdecoder	exon	500366	500461	.	+	.	transcript_id "MSTRG.18887.1.p1"; gene_id "MSTRG.18887";
scaf_00140	transdecoder	exon	502485	505018	.	+	.	transcript_id "MSTRG.18887.1.p1"; gene_id "MSTRG.18887";
scaf_00140	transdecoder	CDS	488381	488441	.	+	0	transcript_id "MSTRG.18887.1.p1"; gene_id "MSTRG.18887";
scaf_00140	transdecoder	CDS	489048	489140	.	+	2	transcript_id "MSTRG.18887.1.p1"; gene_id "MSTRG.18887";
scaf_00140	transdecoder	CDS	490566	490705	.	+	2	transcript_id "MSTRG.18887.1.p1"; gene_id "MSTRG.18887";
scaf_00140	transdecoder	CDS	491354	491504	.	+	0	transcript_id "MSTRG.18887.1.p1"; gene_id "MSTRG.18887";
scaf_00140	transdecoder	CDS	492203	492287	.	+	2	transcript_id "MSTRG.18887.1.p1"; gene_id "MSTRG.18887";
scaf_00140	transdecoder	CDS	494886	494968	.	+	1	transcript_id "MSTRG.18887.1.p1"; gene_id "MSTRG.18887";
scaf_00140	transdecoder	CDS	495543	495708	.	+	2	transcript_id "MSTRG.18887.1.p1"; gene_id "MSTRG.18887";
scaf_00140	transdecoder	CDS	496597	496724	.	+	1	transcript_id "MSTRG.18887.1.p1"; gene_id "MSTRG.18887";
scaf_00140	transdecoder	CDS	497264	497440	.	+	2	transcript_id "MSTRG.18887.1.p1"; gene_id "MSTRG.18887";
scaf_00140	transdecoder	CDS	498966	499119	.	+	2	transcript_id "MSTRG.18887.1.p1"; gene_id "MSTRG.18887";
scaf_00140	transdecoder	CDS	500366	500461	.	+	1	transcript_id "MSTRG.18887.1.p1"; gene_id "MSTRG.18887";
scaf_00140	transdecoder	CDS	502485	503085	.	+	1	transcript_id "MSTRG.18887.1.p1"; gene_id "MSTRG.18887";
scaf_00140	transdecoder	exon	475768	476181	.	+	.	transcript_id "MSTRG.18887.4.p1"; gene_id "MSTRG.18887";
scaf_00140	transdecoder	exon	481775	481875	.	+	.	transcript_id "MSTRG.18887.4.p1"; gene_id "MSTRG.18887";
scaf_00140	transdecoder	exon	482782	483431	.	+	.	transcript_id "MSTRG.18887.4.p1"; gene_id "MSTRG.18887";
scaf_00140	transdecoder	exon	484226	484354	.	+	.	transcript_id "MSTRG.18887.4.p1"; gene_id "MSTRG.18887";
scaf_00140	transdecoder	exon	489048	489140	.	+	.	transcript_id "MSTRG.18887.4.p1"; gene_id "MSTRG.18887";
scaf_00140	transdecoder	exon	491475	491504	.	+	.	transcript_id "MSTRG.18887.4.p1"; gene_id "MSTRG.18887";
scaf_00140	transdecoder	exon	492203	492287	.	+	.	transcript_id "MSTRG.18887.4.p1"; gene_id "MSTRG.18887";
scaf_00140	transdecoder	exon	495543	495676	.	+	.	transcript_id "MSTRG.18887.4.p1"; gene_id "MSTRG.18887";
scaf_00140	transdecoder	exon	499013	499123	.	+	.	transcript_id "MSTRG.18887.4.p1"; gene_id "MSTRG.18887";
scaf_00140	transdecoder	CDS	481788	481875	.	+	0	transcript_id "MSTRG.18887.4.p1"; gene_id "MSTRG.18887";
scaf_00140	transdecoder	CDS	482782	483431	.	+	2	transcript_id "MSTRG.18887.4.p1"; gene_id "MSTRG.18887";
scaf_00140	transdecoder	CDS	484226	484354	.	+	0	transcript_id "MSTRG.18887.4.p1"; gene_id "MSTRG.18887";
scaf_00140	transdecoder	CDS	489048	489140	.	+	0	transcript_id "MSTRG.18887.4.p1"; gene_id "MSTRG.18887";
scaf_00140	transdecoder	CDS	491475	491504	.	+	0	transcript_id "MSTRG.18887.4.p1"; gene_id "MSTRG.18887";
scaf_00140	transdecoder	CDS	492203	492287	.	+	0	transcript_id "MSTRG.18887.4.p1"; gene_id "MSTRG.18887";
scaf_00140	transdecoder	CDS	495543	495676	.	+	2	transcript_id "MSTRG.18887.4.p1"; gene_id "MSTRG.18887";
scaf_00140	transdecoder	CDS	499013	499123	.	+	0	transcript_id "MSTRG.18887.4.p1"; gene_id "MSTRG.18887";
scaf_00140	transdecoder	exon	475768	476191	.	+	.	transcript_id "MSTRG.18887.3.p1"; gene_id "MSTRG.18887";
scaf_00140	transdecoder	exon	481775	481875	.	+	.	transcript_id "MSTRG.18887.3.p1"; gene_id "MSTRG.18887";
scaf_00140	transdecoder	exon	482782	483431	.	+	.	transcript_id "MSTRG.18887.3.p1"; gene_id "MSTRG.18887";
scaf_00140	transdecoder	exon	484223	484403	.	+	.	transcript_id "MSTRG.18887.3.p1"; gene_id "MSTRG.18887";
scaf_00140	transdecoder	exon	488324	488441	.	+	.	transcript_id "MSTRG.18887.3.p1"; gene_id "MSTRG.18887";
scaf_00140	transdecoder	exon	489048	489140	.	+	.	transcript_id "MSTRG.18887.3.p1"; gene_id "MSTRG.18887";
scaf_00140	transdecoder	exon	490566	490705	.	+	.	transcript_id "MSTRG.18887.3.p1"; gene_id "MSTRG.18887";
scaf_00140	transdecoder	exon	491354	491504	.	+	.	transcript_id "MSTRG.18887.3.p1"; gene_id "MSTRG.18887";
scaf_00140	transdecoder	exon	492203	492287	.	+	.	transcript_id "MSTRG.18887.3.p1"; gene_id "MSTRG.18887";
scaf_00140	transdecoder	exon	494886	494968	.	+	.	transcript_id "MSTRG.18887.3.p1"; gene_id "MSTRG.18887";
scaf_00140	transdecoder	exon	495543	495708	.	+	.	transcript_id "MSTRG.18887.3.p1"; gene_id "MSTRG.18887";
scaf_00140	transdecoder	exon	496597	496724	.	+	.	transcript_id "MSTRG.18887.3.p1"; gene_id "MSTRG.18887";
scaf_00140	transdecoder	exon	497264	497440	.	+	.	transcript_id "MSTRG.18887.3.p1"; gene_id "MSTRG.18887";
scaf_00140	transdecoder	exon	498966	499119	.	+	.	transcript_id "MSTRG.18887.3.p1"; gene_id "MSTRG.18887";
scaf_00140	transdecoder	exon	500366	500461	.	+	.	transcript_id "MSTRG.18887.3.p1"; gene_id "MSTRG.18887";
scaf_00140	transdecoder	exon	502485	502816	.	+	.	transcript_id "MSTRG.18887.3.p1"; gene_id "MSTRG.18887";
scaf_00140	transdecoder	CDS	488381	488441	.	+	0	transcript_id "MSTRG.18887.3.p1"; gene_id "MSTRG.18887";
scaf_00140	transdecoder	CDS	489048	489140	.	+	2	transcript_id "MSTRG.18887.3.p1"; gene_id "MSTRG.18887";
scaf_00140	transdecoder	CDS	490566	490705	.	+	2	transcript_id "MSTRG.18887.3.p1"; gene_id "MSTRG.18887";
scaf_00140	transdecoder	CDS	491354	491504	.	+	0	transcript_id "MSTRG.18887.3.p1"; gene_id "MSTRG.18887";
scaf_00140	transdecoder	CDS	492203	492287	.	+	2	transcript_id "MSTRG.18887.3.p1"; gene_id "MSTRG.18887";
scaf_00140	transdecoder	CDS	494886	494968	.	+	1	transcript_id "MSTRG.18887.3.p1"; gene_id "MSTRG.18887";
scaf_00140	transdecoder	CDS	495543	495708	.	+	2	transcript_id "MSTRG.18887.3.p1"; gene_id "MSTRG.18887";
scaf_00140	transdecoder	CDS	496597	496724	.	+	1	transcript_id "MSTRG.18887.3.p1"; gene_id "MSTRG.18887";
scaf_00140	transdecoder	CDS	497264	497440	.	+	2	transcript_id "MSTRG.18887.3.p1"; gene_id "MSTRG.18887";
scaf_00140	transdecoder	CDS	498966	499119	.	+	2	transcript_id "MSTRG.18887.3.p1"; gene_id "MSTRG.18887";
scaf_00140	transdecoder	CDS	500366	500461	.	+	1	transcript_id "MSTRG.18887.3.p1"; gene_id "MSTRG.18887";
scaf_00140	transdecoder	CDS	502485	502815	.	+	1	transcript_id "MSTRG.18887.3.p1"; gene_id "MSTRG.18887";
scaf_00140	transdecoder	exon	475768	476132	.	+	.	transcript_id "MSTRG.18887.2.p1"; gene_id "MSTRG.18887";
scaf_00140	transdecoder	exon	481775	481875	.	+	.	transcript_id "MSTRG.18887.2.p1"; gene_id "MSTRG.18887";
scaf_00140	transdecoder	exon	482782	483431	.	+	.	transcript_id "MSTRG.18887.2.p1"; gene_id "MSTRG.18887";
scaf_00140	transdecoder	exon	484226	484403	.	+	.	transcript_id "MSTRG.18887.2.p1"; gene_id "MSTRG.18887";
scaf_00140	transdecoder	exon	488324	488441	.	+	.	transcript_id "MSTRG.18887.2.p1"; gene_id "MSTRG.18887";
scaf_00140	transdecoder	exon	489048	489140	.	+	.	transcript_id "MSTRG.18887.2.p1"; gene_id "MSTRG.18887";
scaf_00140	transdecoder	exon	490566	490705	.	+	.	transcript_id "MSTRG.18887.2.p1"; gene_id "MSTRG.18887";
scaf_00140	transdecoder	exon	491354	491504	.	+	.	transcript_id "MSTRG.18887.2.p1"; gene_id "MSTRG.18887";
scaf_00140	transdecoder	exon	492203	492287	.	+	.	transcript_id "MSTRG.18887.2.p1"; gene_id "MSTRG.18887";
scaf_00140	transdecoder	exon	494886	494968	.	+	.	transcript_id "MSTRG.18887.2.p1"; gene_id "MSTRG.18887";
scaf_00140	transdecoder	exon	495543	495708	.	+	.	transcript_id "MSTRG.18887.2.p1"; gene_id "MSTRG.18887";
scaf_00140	transdecoder	exon	496597	496724	.	+	.	transcript_id "MSTRG.18887.2.p1"; gene_id "MSTRG.18887";
scaf_00140	transdecoder	exon	497264	497440	.	+	.	transcript_id "MSTRG.18887.2.p1"; gene_id "MSTRG.18887";
scaf_00140	transdecoder	exon	498966	499119	.	+	.	transcript_id "MSTRG.18887.2.p1"; gene_id "MSTRG.18887";
scaf_00140	transdecoder	exon	500366	500461	.	+	.	transcript_id "MSTRG.18887.2.p1"; gene_id "MSTRG.18887";
scaf_00140	transdecoder	exon	502485	503017	.	+	.	transcript_id "MSTRG.18887.2.p1"; gene_id "MSTRG.18887";
scaf_00140	transdecoder	CDS	488381	488441	.	+	0	transcript_id "MSTRG.18887.2.p1"; gene_id "MSTRG.18887";
scaf_00140	transdecoder	CDS	489048	489140	.	+	2	transcript_id "MSTRG.18887.2.p1"; gene_id "MSTRG.18887";
scaf_00140	transdecoder	CDS	490566	490705	.	+	2	transcript_id "MSTRG.18887.2.p1"; gene_id "MSTRG.18887";
scaf_00140	transdecoder	CDS	491354	491504	.	+	0	transcript_id "MSTRG.18887.2.p1"; gene_id "MSTRG.18887";
scaf_00140	transdecoder	CDS	492203	492287	.	+	2	transcript_id "MSTRG.18887.2.p1"; gene_id "MSTRG.18887";
scaf_00140	transdecoder	CDS	494886	494968	.	+	1	transcript_id "MSTRG.18887.2.p1"; gene_id "MSTRG.18887";
scaf_00140	transdecoder	CDS	495543	495708	.	+	2	transcript_id "MSTRG.18887.2.p1"; gene_id "MSTRG.18887";
scaf_00140	transdecoder	CDS	496597	496724	.	+	1	transcript_id "MSTRG.18887.2.p1"; gene_id "MSTRG.18887";
scaf_00140	transdecoder	CDS	497264	497440	.	+	2	transcript_id "MSTRG.18887.2.p1"; gene_id "MSTRG.18887";
scaf_00140	transdecoder	CDS	498966	499119	.	+	2	transcript_id "MSTRG.18887.2.p1"; gene_id "MSTRG.18887";
scaf_00140	transdecoder	CDS	500366	500461	.	+	1	transcript_id "MSTRG.18887.2.p1"; gene_id "MSTRG.18887";
scaf_00140	transdecoder	CDS	502485	503016	.	+	1	transcript_id "MSTRG.18887.2.p1"; gene_id "MSTRG.18887";
scaf_00140	transdecoder	exon	475770	475824	.	+	.	transcript_id "MSTRG.18887.5.p1"; gene_id "MSTRG.18887";
scaf_00140	transdecoder	exon	481775	481875	.	+	.	transcript_id "MSTRG.18887.5.p1"; gene_id "MSTRG.18887";
scaf_00140	transdecoder	exon	482782	483431	.	+	.	transcript_id "MSTRG.18887.5.p1"; gene_id "MSTRG.18887";
scaf_00140	transdecoder	exon	484223	484403	.	+	.	transcript_id "MSTRG.18887.5.p1"; gene_id "MSTRG.18887";
scaf_00140	transdecoder	exon	488324	488441	.	+	.	transcript_id "MSTRG.18887.5.p1"; gene_id "MSTRG.18887";
scaf_00140	transdecoder	exon	489048	489140	.	+	.	transcript_id "MSTRG.18887.5.p1"; gene_id "MSTRG.18887";
scaf_00140	transdecoder	exon	490566	490705	.	+	.	transcript_id "MSTRG.18887.5.p1"; gene_id "MSTRG.18887";
scaf_00140	transdecoder	exon	491354	491504	.	+	.	transcript_id "MSTRG.18887.5.p1"; gene_id "MSTRG.18887";
scaf_00140	transdecoder	exon	492203	492287	.	+	.	transcript_id "MSTRG.18887.5.p1"; gene_id "MSTRG.18887";
scaf_00140	transdecoder	exon	494886	494968	.	+	.	transcript_id "MSTRG.18887.5.p1"; gene_id "MSTRG.18887";
scaf_00140	transdecoder	exon	495543	495708	.	+	.	transcript_id "MSTRG.18887.5.p1"; gene_id "MSTRG.18887";
scaf_00140	transdecoder	exon	496597	496724	.	+	.	transcript_id "MSTRG.18887.5.p1"; gene_id "MSTRG.18887";
scaf_00140	transdecoder	exon	497264	497440	.	+	.	transcript_id "MSTRG.18887.5.p1"; gene_id "MSTRG.18887";
scaf_00140	transdecoder	exon	498966	499119	.	+	.	transcript_id "MSTRG.18887.5.p1"; gene_id "MSTRG.18887";
scaf_00140	transdecoder	exon	500366	500461	.	+	.	transcript_id "MSTRG.18887.5.p1"; gene_id "MSTRG.18887";
scaf_00140	transdecoder	exon	502485	502828	.	+	.	transcript_id "MSTRG.18887.5.p1"; gene_id "MSTRG.18887";
scaf_00140	transdecoder	CDS	488381	488441	.	+	0	transcript_id "MSTRG.18887.5.p1"; gene_id "MSTRG.18887";
scaf_00140	transdecoder	CDS	489048	489140	.	+	2	transcript_id "MSTRG.18887.5.p1"; gene_id "MSTRG.18887";
scaf_00140	transdecoder	CDS	490566	490705	.	+	2	transcript_id "MSTRG.18887.5.p1"; gene_id "MSTRG.18887";
scaf_00140	transdecoder	CDS	491354	491504	.	+	0	transcript_id "MSTRG.18887.5.p1"; gene_id "MSTRG.18887";
scaf_00140	transdecoder	CDS	492203	492287	.	+	2	transcript_id "MSTRG.18887.5.p1"; gene_id "MSTRG.18887";
scaf_00140	transdecoder	CDS	494886	494968	.	+	1	transcript_id "MSTRG.18887.5.p1"; gene_id "MSTRG.18887";
scaf_00140	transdecoder	CDS	495543	495708	.	+	2	transcript_id "MSTRG.18887.5.p1"; gene_id "MSTRG.18887";
scaf_00140	transdecoder	CDS	496597	496724	.	+	1	transcript_id "MSTRG.18887.5.p1"; gene_id "MSTRG.18887";
scaf_00140	transdecoder	CDS	497264	497440	.	+	2	transcript_id "MSTRG.18887.5.p1"; gene_id "MSTRG.18887";
scaf_00140	transdecoder	CDS	498966	499119	.	+	2	transcript_id "MSTRG.18887.5.p1"; gene_id "MSTRG.18887";
scaf_00140	transdecoder	CDS	500366	500461	.	+	1	transcript_id "MSTRG.18887.5.p1"; gene_id "MSTRG.18887";
scaf_00140	transdecoder	CDS	502485	502827	.	+	1	transcript_id "MSTRG.18887.5.p1"; gene_id "MSTRG.18887";
scaf_00140	transdecoder	exon	475930	476181	.	+	.	transcript_id "MSTRG.18887.6.p1"; gene_id "MSTRG.18887";
scaf_00140	transdecoder	exon	481775	481875	.	+	.	transcript_id "MSTRG.18887.6.p1"; gene_id "MSTRG.18887";
scaf_00140	transdecoder	exon	482782	483431	.	+	.	transcript_id "MSTRG.18887.6.p1"; gene_id "MSTRG.18887";
scaf_00140	transdecoder	exon	484226	484403	.	+	.	transcript_id "MSTRG.18887.6.p1"; gene_id "MSTRG.18887";
scaf_00140	transdecoder	exon	488324	488441	.	+	.	transcript_id "MSTRG.18887.6.p1"; gene_id "MSTRG.18887";
scaf_00140	transdecoder	exon	489048	489140	.	+	.	transcript_id "MSTRG.18887.6.p1"; gene_id "MSTRG.18887";
scaf_00140	transdecoder	exon	490566	490705	.	+	.	transcript_id "MSTRG.18887.6.p1"; gene_id "MSTRG.18887";
scaf_00140	transdecoder	exon	491354	491504	.	+	.	transcript_id "MSTRG.18887.6.p1"; gene_id "MSTRG.18887";
scaf_00140	transdecoder	exon	492203	492287	.	+	.	transcript_id "MSTRG.18887.6.p1"; gene_id "MSTRG.18887";
scaf_00140	transdecoder	exon	494886	494968	.	+	.	transcript_id "MSTRG.18887.6.p1"; gene_id "MSTRG.18887";
scaf_00140	transdecoder	exon	495543	495708	.	+	.	transcript_id "MSTRG.18887.6.p1"; gene_id "MSTRG.18887";
scaf_00140	transdecoder	exon	496597	496724	.	+	.	transcript_id "MSTRG.18887.6.p1"; gene_id "MSTRG.18887";
scaf_00140	transdecoder	exon	497264	497440	.	+	.	transcript_id "MSTRG.18887.6.p1"; gene_id "MSTRG.18887";
scaf_00140	transdecoder	exon	498966	499119	.	+	.	transcript_id "MSTRG.18887.6.p1"; gene_id "MSTRG.18887";
scaf_00140	transdecoder	exon	500366	500461	.	+	.	transcript_id "MSTRG.18887.6.p1"; gene_id "MSTRG.18887";
scaf_00140	transdecoder	exon	502485	503017	.	+	.	transcript_id "MSTRG.18887.6.p1"; gene_id "MSTRG.18887";
scaf_00140	transdecoder	CDS	488381	488441	.	+	0	transcript_id "MSTRG.18887.6.p1"; gene_id "MSTRG.18887";
scaf_00140	transdecoder	CDS	489048	489140	.	+	2	transcript_id "MSTRG.18887.6.p1"; gene_id "MSTRG.18887";
scaf_00140	transdecoder	CDS	490566	490705	.	+	2	transcript_id "MSTRG.18887.6.p1"; gene_id "MSTRG.18887";
scaf_00140	transdecoder	CDS	491354	491504	.	+	0	transcript_id "MSTRG.18887.6.p1"; gene_id "MSTRG.18887";
scaf_00140	transdecoder	CDS	492203	492287	.	+	2	transcript_id "MSTRG.18887.6.p1"; gene_id "MSTRG.18887";
scaf_00140	transdecoder	CDS	494886	494968	.	+	1	transcript_id "MSTRG.18887.6.p1"; gene_id "MSTRG.18887";
scaf_00140	transdecoder	CDS	495543	495708	.	+	2	transcript_id "MSTRG.18887.6.p1"; gene_id "MSTRG.18887";
scaf_00140	transdecoder	CDS	496597	496724	.	+	1	transcript_id "MSTRG.18887.6.p1"; gene_id "MSTRG.18887";
scaf_00140	transdecoder	CDS	497264	497440	.	+	2	transcript_id "MSTRG.18887.6.p1"; gene_id "MSTRG.18887";
scaf_00140	transdecoder	CDS	498966	499119	.	+	2	transcript_id "MSTRG.18887.6.p1"; gene_id "MSTRG.18887";
scaf_00140	transdecoder	CDS	500366	500461	.	+	1	transcript_id "MSTRG.18887.6.p1"; gene_id "MSTRG.18887";
scaf_00140	transdecoder	CDS	502485	503016	.	+	1	transcript_id "MSTRG.18887.6.p1"; gene_id "MSTRG.18887";
scaf_00140	transdecoder	exon	475935	476181	.	+	.	transcript_id "MSTRG.18887.7.p1"; gene_id "MSTRG.18887";
scaf_00140	transdecoder	exon	481775	481875	.	+	.	transcript_id "MSTRG.18887.7.p1"; gene_id "MSTRG.18887";
scaf_00140	transdecoder	exon	482782	483431	.	+	.	transcript_id "MSTRG.18887.7.p1"; gene_id "MSTRG.18887";
scaf_00140	transdecoder	exon	484223	484403	.	+	.	transcript_id "MSTRG.18887.7.p1"; gene_id "MSTRG.18887";
scaf_00140	transdecoder	exon	488324	488441	.	+	.	transcript_id "MSTRG.18887.7.p1"; gene_id "MSTRG.18887";
scaf_00140	transdecoder	exon	489048	489140	.	+	.	transcript_id "MSTRG.18887.7.p1"; gene_id "MSTRG.18887";
scaf_00140	transdecoder	exon	490566	490705	.	+	.	transcript_id "MSTRG.18887.7.p1"; gene_id "MSTRG.18887";
scaf_00140	transdecoder	exon	491354	491504	.	+	.	transcript_id "MSTRG.18887.7.p1"; gene_id "MSTRG.18887";
scaf_00140	transdecoder	exon	492203	492287	.	+	.	transcript_id "MSTRG.18887.7.p1"; gene_id "MSTRG.18887";
scaf_00140	transdecoder	exon	494886	494968	.	+	.	transcript_id "MSTRG.18887.7.p1"; gene_id "MSTRG.18887";
scaf_00140	transdecoder	exon	495543	495708	.	+	.	transcript_id "MSTRG.18887.7.p1"; gene_id "MSTRG.18887";
scaf_00140	transdecoder	exon	496597	496724	.	+	.	transcript_id "MSTRG.18887.7.p1"; gene_id "MSTRG.18887";
scaf_00140	transdecoder	exon	497264	497440	.	+	.	transcript_id "MSTRG.18887.7.p1"; gene_id "MSTRG.18887";
scaf_00140	transdecoder	exon	498966	499119	.	+	.	transcript_id "MSTRG.18887.7.p1"; gene_id "MSTRG.18887";
scaf_00140	transdecoder	exon	500366	500461	.	+	.	transcript_id "MSTRG.18887.7.p1"; gene_id "MSTRG.18887";
scaf_00140	transdecoder	exon	502485	505018	.	+	.	transcript_id "MSTRG.18887.7.p1"; gene_id "MSTRG.18887";
scaf_00140	transdecoder	CDS	488381	488441	.	+	0	transcript_id "MSTRG.18887.7.p1"; gene_id "MSTRG.18887";
scaf_00140	transdecoder	CDS	489048	489140	.	+	2	transcript_id "MSTRG.18887.7.p1"; gene_id "MSTRG.18887";
scaf_00140	transdecoder	CDS	490566	490705	.	+	2	transcript_id "MSTRG.18887.7.p1"; gene_id "MSTRG.18887";
scaf_00140	transdecoder	CDS	491354	491504	.	+	0	transcript_id "MSTRG.18887.7.p1"; gene_id "MSTRG.18887";
scaf_00140	transdecoder	CDS	492203	492287	.	+	2	transcript_id "MSTRG.18887.7.p1"; gene_id "MSTRG.18887";
scaf_00140	transdecoder	CDS	494886	494968	.	+	1	transcript_id "MSTRG.18887.7.p1"; gene_id "MSTRG.18887";
scaf_00140	transdecoder	CDS	495543	495708	.	+	2	transcript_id "MSTRG.18887.7.p1"; gene_id "MSTRG.18887";
scaf_00140	transdecoder	CDS	496597	496724	.	+	1	transcript_id "MSTRG.18887.7.p1"; gene_id "MSTRG.18887";
scaf_00140	transdecoder	CDS	497264	497440	.	+	2	transcript_id "MSTRG.18887.7.p1"; gene_id "MSTRG.18887";
scaf_00140	transdecoder	CDS	498966	499119	.	+	2	transcript_id "MSTRG.18887.7.p1"; gene_id "MSTRG.18887";
scaf_00140	transdecoder	CDS	500366	500461	.	+	1	transcript_id "MSTRG.18887.7.p1"; gene_id "MSTRG.18887";
scaf_00140	transdecoder	CDS	502485	503085	.	+	1	transcript_id "MSTRG.18887.7.p1"; gene_id "MSTRG.18887";
scaf_00140	transdecoder	exon	476022	476191	.	+	.	transcript_id "MSTRG.18887.9.p1"; gene_id "MSTRG.18887";
scaf_00140	transdecoder	exon	481775	481875	.	+	.	transcript_id "MSTRG.18887.9.p1"; gene_id "MSTRG.18887";
scaf_00140	transdecoder	exon	482782	483431	.	+	.	transcript_id "MSTRG.18887.9.p1"; gene_id "MSTRG.18887";
scaf_00140	transdecoder	exon	484226	484403	.	+	.	transcript_id "MSTRG.18887.9.p1"; gene_id "MSTRG.18887";
scaf_00140	transdecoder	exon	488324	488441	.	+	.	transcript_id "MSTRG.18887.9.p1"; gene_id "MSTRG.18887";
scaf_00140	transdecoder	exon	489048	489140	.	+	.	transcript_id "MSTRG.18887.9.p1"; gene_id "MSTRG.18887";
scaf_00140	transdecoder	exon	490566	490705	.	+	.	transcript_id "MSTRG.18887.9.p1"; gene_id "MSTRG.18887";
scaf_00140	transdecoder	exon	491354	491504	.	+	.	transcript_id "MSTRG.18887.9.p1"; gene_id "MSTRG.18887";
scaf_00140	transdecoder	exon	492203	492287	.	+	.	transcript_id "MSTRG.18887.9.p1"; gene_id "MSTRG.18887";
scaf_00140	transdecoder	exon	494886	494968	.	+	.	transcript_id "MSTRG.18887.9.p1"; gene_id "MSTRG.18887";
scaf_00140	transdecoder	exon	495543	495708	.	+	.	transcript_id "MSTRG.18887.9.p1"; gene_id "MSTRG.18887";
scaf_00140	transdecoder	exon	496597	496724	.	+	.	transcript_id "MSTRG.18887.9.p1"; gene_id "MSTRG.18887";
scaf_00140	transdecoder	exon	497264	497440	.	+	.	transcript_id "MSTRG.18887.9.p1"; gene_id "MSTRG.18887";
scaf_00140	transdecoder	exon	498966	499119	.	+	.	transcript_id "MSTRG.18887.9.p1"; gene_id "MSTRG.18887";
scaf_00140	transdecoder	exon	500366	500461	.	+	.	transcript_id "MSTRG.18887.9.p1"; gene_id "MSTRG.18887";
scaf_00140	transdecoder	exon	502485	502812	.	+	.	transcript_id "MSTRG.18887.9.p1"; gene_id "MSTRG.18887";
scaf_00140	transdecoder	CDS	488381	488441	.	+	0	transcript_id "MSTRG.18887.9.p1"; gene_id "MSTRG.18887";
scaf_00140	transdecoder	CDS	489048	489140	.	+	2	transcript_id "MSTRG.18887.9.p1"; gene_id "MSTRG.18887";
scaf_00140	transdecoder	CDS	490566	490705	.	+	2	transcript_id "MSTRG.18887.9.p1"; gene_id "MSTRG.18887";
scaf_00140	transdecoder	CDS	491354	491504	.	+	0	transcript_id "MSTRG.18887.9.p1"; gene_id "MSTRG.18887";
scaf_00140	transdecoder	CDS	492203	492287	.	+	2	transcript_id "MSTRG.18887.9.p1"; gene_id "MSTRG.18887";
scaf_00140	transdecoder	CDS	494886	494968	.	+	1	transcript_id "MSTRG.18887.9.p1"; gene_id "MSTRG.18887";
scaf_00140	transdecoder	CDS	495543	495708	.	+	2	transcript_id "MSTRG.18887.9.p1"; gene_id "MSTRG.18887";
scaf_00140	transdecoder	CDS	496597	496724	.	+	1	transcript_id "MSTRG.18887.9.p1"; gene_id "MSTRG.18887";
scaf_00140	transdecoder	CDS	497264	497440	.	+	2	transcript_id "MSTRG.18887.9.p1"; gene_id "MSTRG.18887";
scaf_00140	transdecoder	CDS	498966	499119	.	+	2	transcript_id "MSTRG.18887.9.p1"; gene_id "MSTRG.18887";
scaf_00140	transdecoder	CDS	500366	500461	.	+	1	transcript_id "MSTRG.18887.9.p1"; gene_id "MSTRG.18887";
scaf_00140	transdecoder	CDS	502485	502812	.	+	1	transcript_id "MSTRG.18887.9.p1"; gene_id "MSTRG.18887";
scaf_00140	transdecoder	exon	476022	476132	.	+	.	transcript_id "MSTRG.18887.8.p1"; gene_id "MSTRG.18887";
scaf_00140	transdecoder	exon	481775	481875	.	+	.	transcript_id "MSTRG.18887.8.p1"; gene_id "MSTRG.18887";
scaf_00140	transdecoder	exon	482782	483431	.	+	.	transcript_id "MSTRG.18887.8.p1"; gene_id "MSTRG.18887";
scaf_00140	transdecoder	exon	484223	484403	.	+	.	transcript_id "MSTRG.18887.8.p1"; gene_id "MSTRG.18887";
scaf_00140	transdecoder	exon	488324	488441	.	+	.	transcript_id "MSTRG.18887.8.p1"; gene_id "MSTRG.18887";
scaf_00140	transdecoder	exon	489048	489140	.	+	.	transcript_id "MSTRG.18887.8.p1"; gene_id "MSTRG.18887";
scaf_00140	transdecoder	exon	490566	490705	.	+	.	transcript_id "MSTRG.18887.8.p1"; gene_id "MSTRG.18887";
scaf_00140	transdecoder	exon	491354	491504	.	+	.	transcript_id "MSTRG.18887.8.p1"; gene_id "MSTRG.18887";
scaf_00140	transdecoder	exon	492203	492287	.	+	.	transcript_id "MSTRG.18887.8.p1"; gene_id "MSTRG.18887";
scaf_00140	transdecoder	exon	494886	494968	.	+	.	transcript_id "MSTRG.18887.8.p1"; gene_id "MSTRG.18887";
scaf_00140	transdecoder	exon	495543	495708	.	+	.	transcript_id "MSTRG.18887.8.p1"; gene_id "MSTRG.18887";
scaf_00140	transdecoder	exon	496597	496724	.	+	.	transcript_id "MSTRG.18887.8.p1"; gene_id "MSTRG.18887";
scaf_00140	transdecoder	exon	497264	497440	.	+	.	transcript_id "MSTRG.18887.8.p1"; gene_id "MSTRG.18887";
scaf_00140	transdecoder	exon	498966	499119	.	+	.	transcript_id "MSTRG.18887.8.p1"; gene_id "MSTRG.18887";
scaf_00140	transdecoder	exon	500366	500461	.	+	.	transcript_id "MSTRG.18887.8.p1"; gene_id "MSTRG.18887";
scaf_00140	transdecoder	exon	502485	503017	.	+	.	transcript_id "MSTRG.18887.8.p1"; gene_id "MSTRG.18887";
scaf_00140	transdecoder	CDS	488381	488441	.	+	0	transcript_id "MSTRG.18887.8.p1"; gene_id "MSTRG.18887";
scaf_00140	transdecoder	CDS	489048	489140	.	+	2	transcript_id "MSTRG.18887.8.p1"; gene_id "MSTRG.18887";
scaf_00140	transdecoder	CDS	490566	490705	.	+	2	transcript_id "MSTRG.18887.8.p1"; gene_id "MSTRG.18887";
scaf_00140	transdecoder	CDS	491354	491504	.	+	0	transcript_id "MSTRG.18887.8.p1"; gene_id "MSTRG.18887";
scaf_00140	transdecoder	CDS	492203	492287	.	+	2	transcript_id "MSTRG.18887.8.p1"; gene_id "MSTRG.18887";
scaf_00140	transdecoder	CDS	494886	494968	.	+	1	transcript_id "MSTRG.18887.8.p1"; gene_id "MSTRG.18887";
scaf_00140	transdecoder	CDS	495543	495708	.	+	2	transcript_id "MSTRG.18887.8.p1"; gene_id "MSTRG.18887";
scaf_00140	transdecoder	CDS	496597	496724	.	+	1	transcript_id "MSTRG.18887.8.p1"; gene_id "MSTRG.18887";
scaf_00140	transdecoder	CDS	497264	497440	.	+	2	transcript_id "MSTRG.18887.8.p1"; gene_id "MSTRG.18887";
scaf_00140	transdecoder	CDS	498966	499119	.	+	2	transcript_id "MSTRG.18887.8.p1"; gene_id "MSTRG.18887";
scaf_00140	transdecoder	CDS	500366	500461	.	+	1	transcript_id "MSTRG.18887.8.p1"; gene_id "MSTRG.18887";
scaf_00140	transdecoder	CDS	502485	503016	.	+	1	transcript_id "MSTRG.18887.8.p1"; gene_id "MSTRG.18887";
scaf_00140	transdecoder	exon	481684	481875	.	+	.	transcript_id "PMZ_0035870-RA.p1"; gene_id "MSTRG.18887";
scaf_00140	transdecoder	exon	482782	483431	.	+	.	transcript_id "PMZ_0035870-RA.p1"; gene_id "MSTRG.18887";
scaf_00140	transdecoder	exon	484226	484354	.	+	.	transcript_id "PMZ_0035870-RA.p1"; gene_id "MSTRG.18887";
scaf_00140	transdecoder	exon	489048	489140	.	+	.	transcript_id "PMZ_0035870-RA.p1"; gene_id "MSTRG.18887";
scaf_00140	transdecoder	exon	491475	491504	.	+	.	transcript_id "PMZ_0035870-RA.p1"; gene_id "MSTRG.18887";
scaf_00140	transdecoder	exon	492203	492287	.	+	.	transcript_id "PMZ_0035870-RA.p1"; gene_id "MSTRG.18887";
scaf_00140	transdecoder	exon	495543	495676	.	+	.	transcript_id "PMZ_0035870-RA.p1"; gene_id "MSTRG.18887";
scaf_00140	transdecoder	exon	499013	499123	.	+	.	transcript_id "PMZ_0035870-RA.p1"; gene_id "MSTRG.18887";
scaf_00140	transdecoder	CDS	481788	481875	.	+	0	transcript_id "PMZ_0035870-RA.p1"; gene_id "MSTRG.18887";
scaf_00140	transdecoder	CDS	482782	483431	.	+	2	transcript_id "PMZ_0035870-RA.p1"; gene_id "MSTRG.18887";
scaf_00140	transdecoder	CDS	484226	484354	.	+	0	transcript_id "PMZ_0035870-RA.p1"; gene_id "MSTRG.18887";
scaf_00140	transdecoder	CDS	489048	489140	.	+	0	transcript_id "PMZ_0035870-RA.p1"; gene_id "MSTRG.18887";
scaf_00140	transdecoder	CDS	491475	491504	.	+	0	transcript_id "PMZ_0035870-RA.p1"; gene_id "MSTRG.18887";
scaf_00140	transdecoder	CDS	492203	492287	.	+	0	transcript_id "PMZ_0035870-RA.p1"; gene_id "MSTRG.18887";
scaf_00140	transdecoder	CDS	495543	495676	.	+	2	transcript_id "PMZ_0035870-RA.p1"; gene_id "MSTRG.18887";
scaf_00140	transdecoder	CDS	499013	499123	.	+	0	transcript_id "PMZ_0035870-RA.p1"; gene_id "MSTRG.18887";
scaf_00140	transdecoder	exon	502582	502755	.	-	.	transcript_id "PMZ_0036437-RA.p1"; gene_id "MSTRG.18888";
scaf_00140	transdecoder	exon	505171	505221	.	-	.	transcript_id "PMZ_0036437-RA.p1"; gene_id "MSTRG.18888";
scaf_00140	transdecoder	exon	506478	506558	.	-	.	transcript_id "PMZ_0036437-RA.p1"; gene_id "MSTRG.18888";
scaf_00140	transdecoder	exon	507971	508074	.	-	.	transcript_id "PMZ_0036437-RA.p1"; gene_id "MSTRG.18888";
scaf_00140	transdecoder	exon	516780	516869	.	-	.	transcript_id "PMZ_0036437-RA.p1"; gene_id "MSTRG.18888";
scaf_00140	transdecoder	exon	518020	518065	.	-	.	transcript_id "PMZ_0036437-RA.p1"; gene_id "MSTRG.18888";
scaf_00140	transdecoder	exon	518281	518398	.	-	.	transcript_id "PMZ_0036437-RA.p1"; gene_id "MSTRG.18888";
scaf_00140	transdecoder	exon	518882	518994	.	-	.	transcript_id "PMZ_0036437-RA.p1"; gene_id "MSTRG.18888";
scaf_00140	transdecoder	exon	519296	519344	.	-	.	transcript_id "PMZ_0036437-RA.p1"; gene_id "MSTRG.18888";
scaf_00140	transdecoder	exon	522797	522807	.	-	.	transcript_id "PMZ_0036437-RA.p1"; gene_id "MSTRG.18888";
scaf_00140	transdecoder	CDS	502582	502755	.	-	0	transcript_id "PMZ_0036437-RA.p1"; gene_id "MSTRG.18888";
scaf_00140	transdecoder	CDS	505171	505221	.	-	0	transcript_id "PMZ_0036437-RA.p1"; gene_id "MSTRG.18888";
scaf_00140	transdecoder	CDS	506478	506558	.	-	0	transcript_id "PMZ_0036437-RA.p1"; gene_id "MSTRG.18888";
scaf_00140	transdecoder	CDS	507971	508074	.	-	2	transcript_id "PMZ_0036437-RA.p1"; gene_id "MSTRG.18888";
scaf_00140	transdecoder	CDS	516780	516869	.	-	2	transcript_id "PMZ_0036437-RA.p1"; gene_id "MSTRG.18888";
scaf_00140	transdecoder	CDS	518020	518065	.	-	0	transcript_id "PMZ_0036437-RA.p1"; gene_id "MSTRG.18888";
scaf_00140	transdecoder	CDS	518281	518398	.	-	1	transcript_id "PMZ_0036437-RA.p1"; gene_id "MSTRG.18888";
scaf_00140	transdecoder	CDS	518882	518994	.	-	0	transcript_id "PMZ_0036437-RA.p1"; gene_id "MSTRG.18888";
scaf_00140	transdecoder	CDS	519296	519344	.	-	1	transcript_id "PMZ_0036437-RA.p1"; gene_id "MSTRG.18888";
scaf_00140	transdecoder	CDS	522797	522807	.	-	0	transcript_id "PMZ_0036437-RA.p1"; gene_id "MSTRG.18888";
scaf_00140	transdecoder	exon	505073	505256	.	-	.	transcript_id "MSTRG.18888.2.p2"; gene_id "MSTRG.18888";
scaf_00140	transdecoder	exon	506478	506603	.	-	.	transcript_id "MSTRG.18888.2.p2"; gene_id "MSTRG.18888";
scaf_00140	transdecoder	exon	507971	508280	.	-	.	transcript_id "MSTRG.18888.2.p2"; gene_id "MSTRG.18888";
scaf_00140	transdecoder	CDS	505218	505256	.	-	0	transcript_id "MSTRG.18888.2.p2"; gene_id "MSTRG.18888";
scaf_00140	transdecoder	CDS	506478	506603	.	-	0	transcript_id "MSTRG.18888.2.p2"; gene_id "MSTRG.18888";
scaf_00140	transdecoder	CDS	507971	508279	.	-	0	transcript_id "MSTRG.18888.2.p2"; gene_id "MSTRG.18888";
scaf_00140	transdecoder	exon	513840	513988	.	-	.	transcript_id "MSTRG.18888.3.p1"; gene_id "MSTRG.18888";
scaf_00140	transdecoder	exon	514912	515022	.	-	.	transcript_id "MSTRG.18888.3.p1"; gene_id "MSTRG.18888";
scaf_00140	transdecoder	exon	516780	516869	.	-	.	transcript_id "MSTRG.18888.3.p1"; gene_id "MSTRG.18888";
scaf_00140	transdecoder	exon	517966	518065	.	-	.	transcript_id "MSTRG.18888.3.p1"; gene_id "MSTRG.18888";
scaf_00140	transdecoder	exon	518281	518398	.	-	.	transcript_id "MSTRG.18888.3.p1"; gene_id "MSTRG.18888";
scaf_00140	transdecoder	exon	518882	518994	.	-	.	transcript_id "MSTRG.18888.3.p1"; gene_id "MSTRG.18888";
scaf_00140	transdecoder	exon	519296	519344	.	-	.	transcript_id "MSTRG.18888.3.p1"; gene_id "MSTRG.18888";
scaf_00140	transdecoder	exon	522565	522628	.	-	.	transcript_id "MSTRG.18888.3.p1"; gene_id "MSTRG.18888";
scaf_00140	transdecoder	exon	523096	523492	.	-	.	transcript_id "MSTRG.18888.3.p1"; gene_id "MSTRG.18888";
scaf_00140	transdecoder	CDS	514928	515022	.	-	2	transcript_id "MSTRG.18888.3.p1"; gene_id "MSTRG.18888";
scaf_00140	transdecoder	CDS	516780	516869	.	-	2	transcript_id "MSTRG.18888.3.p1"; gene_id "MSTRG.18888";
scaf_00140	transdecoder	CDS	517966	518065	.	-	0	transcript_id "MSTRG.18888.3.p1"; gene_id "MSTRG.18888";
scaf_00140	transdecoder	CDS	518281	518398	.	-	1	transcript_id "MSTRG.18888.3.p1"; gene_id "MSTRG.18888";
scaf_00140	transdecoder	CDS	518882	518994	.	-	0	transcript_id "MSTRG.18888.3.p1"; gene_id "MSTRG.18888";
scaf_00140	transdecoder	CDS	519296	519344	.	-	1	transcript_id "MSTRG.18888.3.p1"; gene_id "MSTRG.18888";
scaf_00140	transdecoder	CDS	522565	522628	.	-	2	transcript_id "MSTRG.18888.3.p1"; gene_id "MSTRG.18888";
scaf_00140	transdecoder	CDS	523096	523492	.	-	0	transcript_id "MSTRG.18888.3.p1"; gene_id "MSTRG.18888";
scaf_00141	transdecoder	exon	10525	10874	.	+	.	transcript_id "MSTRG.18885.1.p1"; gene_id "MSTRG.18885";
scaf_00141	transdecoder	exon	16887	17007	.	+	.	transcript_id "MSTRG.18885.1.p1"; gene_id "MSTRG.18885";
scaf_00141	transdecoder	exon	20495	20576	.	+	.	transcript_id "MSTRG.18885.1.p1"; gene_id "MSTRG.18885";
scaf_00141	transdecoder	exon	21460	22542	.	+	.	transcript_id "MSTRG.18885.1.p1"; gene_id "MSTRG.18885";
scaf_00141	transdecoder	CDS	10526	10874	.	+	0	transcript_id "MSTRG.18885.1.p1"; gene_id "MSTRG.18885";
scaf_00141	transdecoder	CDS	16887	17007	.	+	2	transcript_id "MSTRG.18885.1.p1"; gene_id "MSTRG.18885";
scaf_00141	transdecoder	CDS	20495	20576	.	+	1	transcript_id "MSTRG.18885.1.p1"; gene_id "MSTRG.18885";
scaf_00141	transdecoder	CDS	21460	22404	.	+	0	transcript_id "MSTRG.18885.1.p1"; gene_id "MSTRG.18885";
scaf_00141	transdecoder	exon	10724	10874	.	+	.	transcript_id "MSTRG.18885.2.p1"; gene_id "MSTRG.18885";
scaf_00141	transdecoder	exon	16887	17007	.	+	.	transcript_id "MSTRG.18885.2.p1"; gene_id "MSTRG.18885";
scaf_00141	transdecoder	exon	20495	20576	.	+	.	transcript_id "MSTRG.18885.2.p1"; gene_id "MSTRG.18885";
scaf_00141	transdecoder	exon	22175	22546	.	+	.	transcript_id "MSTRG.18885.2.p1"; gene_id "MSTRG.18885";
scaf_00141	transdecoder	CDS	10724	10874	.	+	0	transcript_id "MSTRG.18885.2.p1"; gene_id "MSTRG.18885";
scaf_00141	transdecoder	CDS	16887	17007	.	+	2	transcript_id "MSTRG.18885.2.p1"; gene_id "MSTRG.18885";
scaf_00141	transdecoder	CDS	20495	20576	.	+	1	transcript_id "MSTRG.18885.2.p1"; gene_id "MSTRG.18885";
scaf_00141	transdecoder	CDS	22175	22348	.	+	0	transcript_id "MSTRG.18885.2.p1"; gene_id "MSTRG.18885";
scaf_00141	transdecoder	exon	10975	13177	.	+	.	transcript_id "MSTRG.18885.3.p2"; gene_id "MSTRG.18885";
scaf_00141	transdecoder	exon	16887	17007	.	+	.	transcript_id "MSTRG.18885.3.p2"; gene_id "MSTRG.18885";
scaf_00141	transdecoder	exon	20495	20576	.	+	.	transcript_id "MSTRG.18885.3.p2"; gene_id "MSTRG.18885";
scaf_00141	transdecoder	exon	21460	21651	.	+	.	transcript_id "MSTRG.18885.3.p2"; gene_id "MSTRG.18885";
scaf_00141	transdecoder	CDS	16913	17007	.	+	0	transcript_id "MSTRG.18885.3.p2"; gene_id "MSTRG.18885";
scaf_00141	transdecoder	CDS	20495	20576	.	+	1	transcript_id "MSTRG.18885.3.p2"; gene_id "MSTRG.18885";
scaf_00141	transdecoder	CDS	21460	21651	.	+	0	transcript_id "MSTRG.18885.3.p2"; gene_id "MSTRG.18885";
scaf_00141	transdecoder	exon	11267	13177	.	+	.	transcript_id "MSTRG.18885.4.p4"; gene_id "MSTRG.18885";
scaf_00141	transdecoder	exon	16887	17007	.	+	.	transcript_id "MSTRG.18885.4.p4"; gene_id "MSTRG.18885";
scaf_00141	transdecoder	exon	20495	20576	.	+	.	transcript_id "MSTRG.18885.4.p4"; gene_id "MSTRG.18885";
scaf_00141	transdecoder	exon	22175	22542	.	+	.	transcript_id "MSTRG.18885.4.p4"; gene_id "MSTRG.18885";
scaf_00141	transdecoder	CDS	16913	17007	.	+	0	transcript_id "MSTRG.18885.4.p4"; gene_id "MSTRG.18885";
scaf_00141	transdecoder	CDS	20495	20576	.	+	1	transcript_id "MSTRG.18885.4.p4"; gene_id "MSTRG.18885";
scaf_00141	transdecoder	CDS	22175	22348	.	+	0	transcript_id "MSTRG.18885.4.p4"; gene_id "MSTRG.18885";
scaf_00141	transdecoder	exon	28829	29045	.	+	.	transcript_id "MSTRG.18890.1.p3"; gene_id "MSTRG.18890";
scaf_00141	transdecoder	exon	29242	29418	.	+	.	transcript_id "MSTRG.18890.1.p3"; gene_id "MSTRG.18890";
scaf_00141	transdecoder	exon	32272	32711	.	+	.	transcript_id "MSTRG.18890.1.p3"; gene_id "MSTRG.18890";
scaf_00141	transdecoder	CDS	28829	29045	.	+	0	transcript_id "MSTRG.18890.1.p3"; gene_id "MSTRG.18890";
scaf_00141	transdecoder	CDS	29242	29418	.	+	2	transcript_id "MSTRG.18890.1.p3"; gene_id "MSTRG.18890";
scaf_00141	transdecoder	CDS	32272	32432	.	+	2	transcript_id "MSTRG.18890.1.p3"; gene_id "MSTRG.18890";
scaf_00141	transdecoder	exon	60134	60622	.	+	.	transcript_id "MSTRG.18891.1.p1"; gene_id "MSTRG.18891";
scaf_00141	transdecoder	exon	60639	62411	.	+	.	transcript_id "MSTRG.18891.1.p1"; gene_id "MSTRG.18891";
scaf_00141	transdecoder	CDS	60134	60622	.	+	0	transcript_id "MSTRG.18891.1.p1"; gene_id "MSTRG.18891";
scaf_00141	transdecoder	CDS	60639	62411	.	+	0	transcript_id "MSTRG.18891.1.p1"; gene_id "MSTRG.18891";
scaf_00141	transdecoder	exon	121605	121680	.	+	.	transcript_id "MSTRG.18884.1.p1"; gene_id "MSTRG.18884";
scaf_00141	transdecoder	exon	125093	125174	.	+	.	transcript_id "MSTRG.18884.1.p1"; gene_id "MSTRG.18884";
scaf_00141	transdecoder	exon	127448	127621	.	+	.	transcript_id "MSTRG.18884.1.p1"; gene_id "MSTRG.18884";
scaf_00141	transdecoder	exon	127859	127943	.	+	.	transcript_id "MSTRG.18884.1.p1"; gene_id "MSTRG.18884";
scaf_00141	transdecoder	exon	132918	133008	.	+	.	transcript_id "MSTRG.18884.1.p1"; gene_id "MSTRG.18884";
scaf_00141	transdecoder	exon	134207	134597	.	+	.	transcript_id "MSTRG.18884.1.p1"; gene_id "MSTRG.18884";
scaf_00141	transdecoder	exon	136504	136607	.	+	.	transcript_id "MSTRG.18884.1.p1"; gene_id "MSTRG.18884";
scaf_00141	transdecoder	exon	142142	142239	.	+	.	transcript_id "MSTRG.18884.1.p1"; gene_id "MSTRG.18884";
scaf_00141	transdecoder	exon	147543	147680	.	+	.	transcript_id "MSTRG.18884.1.p1"; gene_id "MSTRG.18884";
scaf_00141	transdecoder	exon	149962	150092	.	+	.	transcript_id "MSTRG.18884.1.p1"; gene_id "MSTRG.18884";
scaf_00141	transdecoder	exon	153958	156474	.	+	.	transcript_id "MSTRG.18884.1.p1"; gene_id "MSTRG.18884";
scaf_00141	transdecoder	CDS	121607	121680	.	+	0	transcript_id "MSTRG.18884.1.p1"; gene_id "MSTRG.18884";
scaf_00141	transdecoder	CDS	125093	125174	.	+	1	transcript_id "MSTRG.18884.1.p1"; gene_id "MSTRG.18884";
scaf_00141	transdecoder	CDS	127448	127621	.	+	0	transcript_id "MSTRG.18884.1.p1"; gene_id "MSTRG.18884";
scaf_00141	transdecoder	CDS	127859	127943	.	+	0	transcript_id "MSTRG.18884.1.p1"; gene_id "MSTRG.18884";
scaf_00141	transdecoder	CDS	132918	133008	.	+	2	transcript_id "MSTRG.18884.1.p1"; gene_id "MSTRG.18884";
scaf_00141	transdecoder	CDS	134207	134597	.	+	1	transcript_id "MSTRG.18884.1.p1"; gene_id "MSTRG.18884";
scaf_00141	transdecoder	CDS	136504	136607	.	+	0	transcript_id "MSTRG.18884.1.p1"; gene_id "MSTRG.18884";
scaf_00141	transdecoder	CDS	142142	142239	.	+	1	transcript_id "MSTRG.18884.1.p1"; gene_id "MSTRG.18884";
scaf_00141	transdecoder	CDS	147543	147680	.	+	2	transcript_id "MSTRG.18884.1.p1"; gene_id "MSTRG.18884";
scaf_00141	transdecoder	CDS	149962	150092	.	+	2	transcript_id "MSTRG.18884.1.p1"; gene_id "MSTRG.18884";
scaf_00141	transdecoder	CDS	153958	154698	.	+	0	transcript_id "MSTRG.18884.1.p1"; gene_id "MSTRG.18884";
scaf_00141	transdecoder	exon	295937	296018	.	+	.	transcript_id "MSTRG.18895.3.p1"; gene_id "MSTRG.18895";
scaf_00141	transdecoder	exon	296599	298941	.	+	.	transcript_id "MSTRG.18895.3.p1"; gene_id "MSTRG.18895";
scaf_00141	transdecoder	CDS	298372	298941	.	+	0	transcript_id "MSTRG.18895.3.p1"; gene_id "MSTRG.18895";
scaf_00141	transdecoder	exon	343110	343732	.	-	.	transcript_id "MSTRG.18897.1.p1"; gene_id "MSTRG.18897";
scaf_00141	transdecoder	exon	346314	346476	.	-	.	transcript_id "MSTRG.18897.1.p1"; gene_id "MSTRG.18897";
scaf_00141	transdecoder	exon	351647	351832	.	-	.	transcript_id "MSTRG.18897.1.p1"; gene_id "MSTRG.18897";
scaf_00141	transdecoder	exon	354258	354461	.	-	.	transcript_id "MSTRG.18897.1.p1"; gene_id "MSTRG.18897";
scaf_00141	transdecoder	exon	367541	368016	.	-	.	transcript_id "MSTRG.18897.1.p1"; gene_id "MSTRG.18897";
scaf_00141	transdecoder	CDS	346319	346476	.	-	2	transcript_id "MSTRG.18897.1.p1"; gene_id "MSTRG.18897";
scaf_00141	transdecoder	CDS	351647	351832	.	-	2	transcript_id "MSTRG.18897.1.p1"; gene_id "MSTRG.18897";
scaf_00141	transdecoder	CDS	354258	354461	.	-	2	transcript_id "MSTRG.18897.1.p1"; gene_id "MSTRG.18897";
scaf_00141	transdecoder	CDS	367541	367634	.	-	0	transcript_id "MSTRG.18897.1.p1"; gene_id "MSTRG.18897";
scaf_00141	transdecoder	exon	346319	346476	.	-	.	transcript_id "PMZ_0037240-RA.p1"; gene_id "MSTRG.18897";
scaf_00141	transdecoder	exon	351695	351832	.	-	.	transcript_id "PMZ_0037240-RA.p1"; gene_id "MSTRG.18897";
scaf_00141	transdecoder	exon	354258	354461	.	-	.	transcript_id "PMZ_0037240-RA.p1"; gene_id "MSTRG.18897";
scaf_00141	transdecoder	exon	367541	367784	.	-	.	transcript_id "PMZ_0037240-RA.p1"; gene_id "MSTRG.18897";
scaf_00141	transdecoder	CDS	346319	346476	.	-	2	transcript_id "PMZ_0037240-RA.p1"; gene_id "MSTRG.18897";
scaf_00141	transdecoder	CDS	351695	351832	.	-	2	transcript_id "PMZ_0037240-RA.p1"; gene_id "MSTRG.18897";
scaf_00141	transdecoder	CDS	354258	354461	.	-	2	transcript_id "PMZ_0037240-RA.p1"; gene_id "MSTRG.18897";
scaf_00141	transdecoder	CDS	367541	367634	.	-	0	transcript_id "PMZ_0037240-RA.p1"; gene_id "MSTRG.18897";
scaf_00141	transdecoder	exon	385308	390921	.	-	.	transcript_id "MSTRG.18901.1.p1"; gene_id "MSTRG.18901";
scaf_00141	transdecoder	exon	392156	394454	.	-	.	transcript_id "MSTRG.18901.1.p1"; gene_id "MSTRG.18901";
scaf_00141	transdecoder	exon	397431	398144	.	-	.	transcript_id "MSTRG.18901.1.p1"; gene_id "MSTRG.18901";
scaf_00141	transdecoder	CDS	394203	394454	.	-	0	transcript_id "MSTRG.18901.1.p1"; gene_id "MSTRG.18901";
scaf_00141	transdecoder	CDS	397431	398144	.	-	0	transcript_id "MSTRG.18901.1.p1"; gene_id "MSTRG.18901";
scaf_00141	transdecoder	exon	390348	394454	.	-	.	transcript_id "MSTRG.18901.2.p5"; gene_id "MSTRG.18901";
scaf_00141	transdecoder	exon	397431	397519	.	-	.	transcript_id "MSTRG.18901.2.p5"; gene_id "MSTRG.18901";
scaf_00141	transdecoder	exon	398027	398189	.	-	.	transcript_id "MSTRG.18901.2.p5"; gene_id "MSTRG.18901";
scaf_00141	transdecoder	CDS	394203	394454	.	-	0	transcript_id "MSTRG.18901.2.p5"; gene_id "MSTRG.18901";
scaf_00141	transdecoder	CDS	397431	397502	.	-	0	transcript_id "MSTRG.18901.2.p5"; gene_id "MSTRG.18901";
scaf_00141	transdecoder	exon	427453	428389	.	+	.	transcript_id "MSTRG.18899.1.p3"; gene_id "MSTRG.18899";
scaf_00141	transdecoder	exon	435929	438153	.	+	.	transcript_id "MSTRG.18899.1.p3"; gene_id "MSTRG.18899";
scaf_00141	transdecoder	CDS	428252	428389	.	+	0	transcript_id "MSTRG.18899.1.p3"; gene_id "MSTRG.18899";
scaf_00141	transdecoder	CDS	435929	436222	.	+	0	transcript_id "MSTRG.18899.1.p3"; gene_id "MSTRG.18899";
scaf_00141	transdecoder	exon	427918	428226	.	+	.	transcript_id "PMZ_0046786-RA.p1"; gene_id "MSTRG.18899";
scaf_00141	transdecoder	exon	428306	428389	.	+	.	transcript_id "PMZ_0046786-RA.p1"; gene_id "MSTRG.18899";
scaf_00141	transdecoder	exon	435929	436133	.	+	.	transcript_id "PMZ_0046786-RA.p1"; gene_id "MSTRG.18899";
scaf_00141	transdecoder	exon	439006	439010	.	+	.	transcript_id "PMZ_0046786-RA.p1"; gene_id "MSTRG.18899";
scaf_00141	transdecoder	CDS	427918	428226	.	+	0	transcript_id "PMZ_0046786-RA.p1"; gene_id "MSTRG.18899";
scaf_00141	transdecoder	CDS	428306	428389	.	+	0	transcript_id "PMZ_0046786-RA.p1"; gene_id "MSTRG.18899";
scaf_00141	transdecoder	CDS	435929	436133	.	+	0	transcript_id "PMZ_0046786-RA.p1"; gene_id "MSTRG.18899";
scaf_00141	transdecoder	CDS	439006	439010	.	+	2	transcript_id "PMZ_0046786-RA.p1"; gene_id "MSTRG.18899";
scaf_00141	transdecoder	exon	469017	469297	.	+	.	transcript_id "MSTRG.18905.1.p1"; gene_id "MSTRG.18905";
scaf_00141	transdecoder	exon	479059	479151	.	+	.	transcript_id "MSTRG.18905.1.p1"; gene_id "MSTRG.18905";
scaf_00141	transdecoder	exon	493452	493530	.	+	.	transcript_id "MSTRG.18905.1.p1"; gene_id "MSTRG.18905";
scaf_00141	transdecoder	exon	494898	494954	.	+	.	transcript_id "MSTRG.18905.1.p1"; gene_id "MSTRG.18905";
scaf_00141	transdecoder	exon	495445	495531	.	+	.	transcript_id "MSTRG.18905.1.p1"; gene_id "MSTRG.18905";
scaf_00141	transdecoder	exon	495903	496145	.	+	.	transcript_id "MSTRG.18905.1.p1"; gene_id "MSTRG.18905";
scaf_00141	transdecoder	CDS	493474	493530	.	+	0	transcript_id "MSTRG.18905.1.p1"; gene_id "MSTRG.18905";
scaf_00141	transdecoder	CDS	494898	494954	.	+	0	transcript_id "MSTRG.18905.1.p1"; gene_id "MSTRG.18905";
scaf_00141	transdecoder	CDS	495445	495531	.	+	0	transcript_id "MSTRG.18905.1.p1"; gene_id "MSTRG.18905";
scaf_00141	transdecoder	CDS	495903	496145	.	+	0	transcript_id "MSTRG.18905.1.p1"; gene_id "MSTRG.18905";
scaf_00141	transdecoder	exon	497268	497427	.	-	.	transcript_id "MSTRG.18907.1.p1"; gene_id "MSTRG.18907";
scaf_00141	transdecoder	exon	502524	502644	.	-	.	transcript_id "MSTRG.18907.1.p1"; gene_id "MSTRG.18907";
scaf_00141	transdecoder	exon	504145	504275	.	-	.	transcript_id "MSTRG.18907.1.p1"; gene_id "MSTRG.18907";
scaf_00141	transdecoder	exon	504646	504745	.	-	.	transcript_id "MSTRG.18907.1.p1"; gene_id "MSTRG.18907";
scaf_00141	transdecoder	CDS	497270	497427	.	-	2	transcript_id "MSTRG.18907.1.p1"; gene_id "MSTRG.18907";
scaf_00141	transdecoder	CDS	502524	502644	.	-	0	transcript_id "MSTRG.18907.1.p1"; gene_id "MSTRG.18907";
scaf_00141	transdecoder	CDS	504145	504275	.	-	2	transcript_id "MSTRG.18907.1.p1"; gene_id "MSTRG.18907";
scaf_00141	transdecoder	CDS	504646	504745	.	-	0	transcript_id "MSTRG.18907.1.p1"; gene_id "MSTRG.18907";
scaf_00141	transdecoder	exon	497353	497427	.	-	.	transcript_id "PMZ_0048690-RA.p2"; gene_id "MSTRG.18907";
scaf_00141	transdecoder	exon	502524	502644	.	-	.	transcript_id "PMZ_0048690-RA.p2"; gene_id "MSTRG.18907";
scaf_00141	transdecoder	exon	504145	504266	.	-	.	transcript_id "PMZ_0048690-RA.p2"; gene_id "MSTRG.18907";
scaf_00141	transdecoder	exon	504646	504684	.	-	.	transcript_id "PMZ_0048690-RA.p2"; gene_id "MSTRG.18907";
scaf_00141	transdecoder	CDS	497354	497427	.	-	2	transcript_id "PMZ_0048690-RA.p2"; gene_id "MSTRG.18907";
scaf_00141	transdecoder	CDS	502524	502644	.	-	0	transcript_id "PMZ_0048690-RA.p2"; gene_id "MSTRG.18907";
scaf_00141	transdecoder	CDS	504145	504266	.	-	2	transcript_id "PMZ_0048690-RA.p2"; gene_id "MSTRG.18907";
scaf_00141	transdecoder	CDS	504646	504682	.	-	0	transcript_id "PMZ_0048690-RA.p2"; gene_id "MSTRG.18907";
scaf_00142	transdecoder	exon	16585	17253	.	-	.	transcript_id "PMZ_0046338-RA.p1"; gene_id "PMZ_0046338";
scaf_00142	transdecoder	exon	18409	18486	.	-	.	transcript_id "PMZ_0046338-RA.p1"; gene_id "PMZ_0046338";
scaf_00142	transdecoder	CDS	16585	17253	.	-	0	transcript_id "PMZ_0046338-RA.p1"; gene_id "PMZ_0046338";
scaf_00142	transdecoder	CDS	18409	18486	.	-	0	transcript_id "PMZ_0046338-RA.p1"; gene_id "PMZ_0046338";
scaf_00142	transdecoder	exon	41634	42220	.	+	.	transcript_id "MSTRG.18908.1.p1"; gene_id "MSTRG.18908";
scaf_00142	transdecoder	exon	42629	42725	.	+	.	transcript_id "MSTRG.18908.1.p1"; gene_id "MSTRG.18908";
scaf_00142	transdecoder	exon	43289	43376	.	+	.	transcript_id "MSTRG.18908.1.p1"; gene_id "MSTRG.18908";
scaf_00142	transdecoder	exon	44825	46342	.	+	.	transcript_id "MSTRG.18908.1.p1"; gene_id "MSTRG.18908";
scaf_00142	transdecoder	CDS	43331	43376	.	+	0	transcript_id "MSTRG.18908.1.p1"; gene_id "MSTRG.18908";
scaf_00142	transdecoder	CDS	44825	45522	.	+	2	transcript_id "MSTRG.18908.1.p1"; gene_id "MSTRG.18908";
scaf_00142	transdecoder	exon	42113	42206	.	+	.	transcript_id "PMZ_0037274-RA.p1"; gene_id "MSTRG.18908";
scaf_00142	transdecoder	exon	44825	46369	.	+	.	transcript_id "PMZ_0037274-RA.p1"; gene_id "MSTRG.18908";
scaf_00142	transdecoder	CDS	42113	42206	.	+	0	transcript_id "PMZ_0037274-RA.p1"; gene_id "MSTRG.18908";
scaf_00142	transdecoder	CDS	44825	45522	.	+	2	transcript_id "PMZ_0037274-RA.p1"; gene_id "MSTRG.18908";
scaf_00142	transdecoder	exon	82584	82661	.	-	.	transcript_id "PMZ_0034161-RA.p1"; gene_id "PMZ_0034161";
scaf_00142	transdecoder	exon	84533	84606	.	-	.	transcript_id "PMZ_0034161-RA.p1"; gene_id "PMZ_0034161";
scaf_00142	transdecoder	exon	85596	85727	.	-	.	transcript_id "PMZ_0034161-RA.p1"; gene_id "PMZ_0034161";
scaf_00142	transdecoder	exon	92848	92983	.	-	.	transcript_id "PMZ_0034161-RA.p1"; gene_id "PMZ_0034161";
scaf_00142	transdecoder	exon	96271	96316	.	-	.	transcript_id "PMZ_0034161-RA.p1"; gene_id "PMZ_0034161";
scaf_00142	transdecoder	exon	96996	97083	.	-	.	transcript_id "PMZ_0034161-RA.p1"; gene_id "PMZ_0034161";
scaf_00142	transdecoder	exon	101226	101465	.	-	.	transcript_id "PMZ_0034161-RA.p1"; gene_id "PMZ_0034161";
scaf_00142	transdecoder	exon	103586	103708	.	-	.	transcript_id "PMZ_0034161-RA.p1"; gene_id "PMZ_0034161";
scaf_00142	transdecoder	exon	105165	105284	.	-	.	transcript_id "PMZ_0034161-RA.p1"; gene_id "PMZ_0034161";
scaf_00142	transdecoder	exon	122659	122781	.	-	.	transcript_id "PMZ_0034161-RA.p1"; gene_id "PMZ_0034161";
scaf_00142	transdecoder	exon	132218	132343	.	-	.	transcript_id "PMZ_0034161-RA.p1"; gene_id "PMZ_0034161";
scaf_00142	transdecoder	exon	135374	135496	.	-	.	transcript_id "PMZ_0034161-RA.p1"; gene_id "PMZ_0034161";
scaf_00142	transdecoder	exon	135613	135658	.	-	.	transcript_id "PMZ_0034161-RA.p1"; gene_id "PMZ_0034161";
scaf_00142	transdecoder	exon	137014	137361	.	-	.	transcript_id "PMZ_0034161-RA.p1"; gene_id "PMZ_0034161";
scaf_00142	transdecoder	CDS	82584	82661	.	-	0	transcript_id "PMZ_0034161-RA.p1"; gene_id "PMZ_0034161";
scaf_00142	transdecoder	CDS	84533	84606	.	-	2	transcript_id "PMZ_0034161-RA.p1"; gene_id "PMZ_0034161";
scaf_00142	transdecoder	CDS	85596	85727	.	-	2	transcript_id "PMZ_0034161-RA.p1"; gene_id "PMZ_0034161";
scaf_00142	transdecoder	CDS	92848	92983	.	-	0	transcript_id "PMZ_0034161-RA.p1"; gene_id "PMZ_0034161";
scaf_00142	transdecoder	CDS	96271	96316	.	-	1	transcript_id "PMZ_0034161-RA.p1"; gene_id "PMZ_0034161";
scaf_00142	transdecoder	CDS	96996	97083	.	-	2	transcript_id "PMZ_0034161-RA.p1"; gene_id "PMZ_0034161";
scaf_00142	transdecoder	CDS	101226	101465	.	-	2	transcript_id "PMZ_0034161-RA.p1"; gene_id "PMZ_0034161";
scaf_00142	transdecoder	CDS	103586	103708	.	-	2	transcript_id "PMZ_0034161-RA.p1"; gene_id "PMZ_0034161";
scaf_00142	transdecoder	CDS	105165	105284	.	-	2	transcript_id "PMZ_0034161-RA.p1"; gene_id "PMZ_0034161";
scaf_00142	transdecoder	CDS	122659	122781	.	-	2	transcript_id "PMZ_0034161-RA.p1"; gene_id "PMZ_0034161";
scaf_00142	transdecoder	CDS	132218	132343	.	-	2	transcript_id "PMZ_0034161-RA.p1"; gene_id "PMZ_0034161";
scaf_00142	transdecoder	CDS	135374	135496	.	-	2	transcript_id "PMZ_0034161-RA.p1"; gene_id "PMZ_0034161";
scaf_00142	transdecoder	CDS	135613	135658	.	-	0	transcript_id "PMZ_0034161-RA.p1"; gene_id "PMZ_0034161";
scaf_00142	transdecoder	CDS	137014	137361	.	-	0	transcript_id "PMZ_0034161-RA.p1"; gene_id "PMZ_0034161";
scaf_00142	transdecoder	exon	180701	180877	.	+	.	transcript_id "PMZ_0031875-RA.p1"; gene_id "MSTRG.18909";
scaf_00142	transdecoder	exon	181506	181574	.	+	.	transcript_id "PMZ_0031875-RA.p1"; gene_id "MSTRG.18909";
scaf_00142	transdecoder	exon	182385	182501	.	+	.	transcript_id "PMZ_0031875-RA.p1"; gene_id "MSTRG.18909";
scaf_00142	transdecoder	exon	182983	183112	.	+	.	transcript_id "PMZ_0031875-RA.p1"; gene_id "MSTRG.18909";
scaf_00142	transdecoder	exon	183201	183316	.	+	.	transcript_id "PMZ_0031875-RA.p1"; gene_id "MSTRG.18909";
scaf_00142	transdecoder	exon	183874	183966	.	+	.	transcript_id "PMZ_0031875-RA.p1"; gene_id "MSTRG.18909";
scaf_00142	transdecoder	exon	184326	184434	.	+	.	transcript_id "PMZ_0031875-RA.p1"; gene_id "MSTRG.18909";
scaf_00142	transdecoder	exon	185143	185302	.	+	.	transcript_id "PMZ_0031875-RA.p1"; gene_id "MSTRG.18909";
scaf_00142	transdecoder	exon	185761	185938	.	+	.	transcript_id "PMZ_0031875-RA.p1"; gene_id "MSTRG.18909";
scaf_00142	transdecoder	exon	186738	186806	.	+	.	transcript_id "PMZ_0031875-RA.p1"; gene_id "MSTRG.18909";
scaf_00142	transdecoder	exon	187518	187610	.	+	.	transcript_id "PMZ_0031875-RA.p1"; gene_id "MSTRG.18909";
scaf_00142	transdecoder	exon	188575	188658	.	+	.	transcript_id "PMZ_0031875-RA.p1"; gene_id "MSTRG.18909";
scaf_00142	transdecoder	exon	190405	190533	.	+	.	transcript_id "PMZ_0031875-RA.p1"; gene_id "MSTRG.18909";
scaf_00142	transdecoder	exon	191668	191837	.	+	.	transcript_id "PMZ_0031875-RA.p1"; gene_id "MSTRG.18909";
scaf_00142	transdecoder	exon	192594	192687	.	+	.	transcript_id "PMZ_0031875-RA.p1"; gene_id "MSTRG.18909";
scaf_00142	transdecoder	exon	192989	193158	.	+	.	transcript_id "PMZ_0031875-RA.p1"; gene_id "MSTRG.18909";
scaf_00142	transdecoder	exon	194106	194141	.	+	.	transcript_id "PMZ_0031875-RA.p1"; gene_id "MSTRG.18909";
scaf_00142	transdecoder	exon	194764	194869	.	+	.	transcript_id "PMZ_0031875-RA.p1"; gene_id "MSTRG.18909";
scaf_00142	transdecoder	exon	195185	195253	.	+	.	transcript_id "PMZ_0031875-RA.p1"; gene_id "MSTRG.18909";
scaf_00142	transdecoder	exon	195933	196043	.	+	.	transcript_id "PMZ_0031875-RA.p1"; gene_id "MSTRG.18909";
scaf_00142	transdecoder	exon	196497	196544	.	+	.	transcript_id "PMZ_0031875-RA.p1"; gene_id "MSTRG.18909";
scaf_00142	transdecoder	exon	197109	197219	.	+	.	transcript_id "PMZ_0031875-RA.p1"; gene_id "MSTRG.18909";
scaf_00142	transdecoder	exon	197992	198159	.	+	.	transcript_id "PMZ_0031875-RA.p1"; gene_id "MSTRG.18909";
scaf_00142	transdecoder	CDS	180866	180877	.	+	0	transcript_id "PMZ_0031875-RA.p1"; gene_id "MSTRG.18909";
scaf_00142	transdecoder	CDS	181506	181574	.	+	0	transcript_id "PMZ_0031875-RA.p1"; gene_id "MSTRG.18909";
scaf_00142	transdecoder	CDS	182385	182501	.	+	0	transcript_id "PMZ_0031875-RA.p1"; gene_id "MSTRG.18909";
scaf_00142	transdecoder	CDS	182983	183112	.	+	0	transcript_id "PMZ_0031875-RA.p1"; gene_id "MSTRG.18909";
scaf_00142	transdecoder	CDS	183201	183316	.	+	2	transcript_id "PMZ_0031875-RA.p1"; gene_id "MSTRG.18909";
scaf_00142	transdecoder	CDS	183874	183966	.	+	0	transcript_id "PMZ_0031875-RA.p1"; gene_id "MSTRG.18909";
scaf_00142	transdecoder	CDS	184326	184434	.	+	0	transcript_id "PMZ_0031875-RA.p1"; gene_id "MSTRG.18909";
scaf_00142	transdecoder	CDS	185143	185302	.	+	2	transcript_id "PMZ_0031875-RA.p1"; gene_id "MSTRG.18909";
scaf_00142	transdecoder	CDS	185761	185938	.	+	1	transcript_id "PMZ_0031875-RA.p1"; gene_id "MSTRG.18909";
scaf_00142	transdecoder	CDS	186738	186806	.	+	0	transcript_id "PMZ_0031875-RA.p1"; gene_id "MSTRG.18909";
scaf_00142	transdecoder	CDS	187518	187610	.	+	0	transcript_id "PMZ_0031875-RA.p1"; gene_id "MSTRG.18909";
scaf_00142	transdecoder	CDS	188575	188658	.	+	0	transcript_id "PMZ_0031875-RA.p1"; gene_id "MSTRG.18909";
scaf_00142	transdecoder	CDS	190405	190533	.	+	0	transcript_id "PMZ_0031875-RA.p1"; gene_id "MSTRG.18909";
scaf_00142	transdecoder	CDS	191668	191837	.	+	0	transcript_id "PMZ_0031875-RA.p1"; gene_id "MSTRG.18909";
scaf_00142	transdecoder	CDS	192594	192687	.	+	1	transcript_id "PMZ_0031875-RA.p1"; gene_id "MSTRG.18909";
scaf_00142	transdecoder	CDS	192989	193158	.	+	0	transcript_id "PMZ_0031875-RA.p1"; gene_id "MSTRG.18909";
scaf_00142	transdecoder	CDS	194106	194141	.	+	1	transcript_id "PMZ_0031875-RA.p1"; gene_id "MSTRG.18909";
scaf_00142	transdecoder	CDS	194764	194869	.	+	1	transcript_id "PMZ_0031875-RA.p1"; gene_id "MSTRG.18909";
scaf_00142	transdecoder	CDS	195185	195253	.	+	0	transcript_id "PMZ_0031875-RA.p1"; gene_id "MSTRG.18909";
scaf_00142	transdecoder	CDS	195933	196043	.	+	0	transcript_id "PMZ_0031875-RA.p1"; gene_id "MSTRG.18909";
scaf_00142	transdecoder	CDS	196497	196544	.	+	0	transcript_id "PMZ_0031875-RA.p1"; gene_id "MSTRG.18909";
scaf_00142	transdecoder	CDS	197109	197219	.	+	0	transcript_id "PMZ_0031875-RA.p1"; gene_id "MSTRG.18909";
scaf_00142	transdecoder	CDS	197992	198159	.	+	0	transcript_id "PMZ_0031875-RA.p1"; gene_id "MSTRG.18909";
scaf_00142	transdecoder	exon	199749	199776	.	-	.	transcript_id "PMZ_0015671-RA.p1"; gene_id "MSTRG.18910";
scaf_00142	transdecoder	exon	200698	200708	.	-	.	transcript_id "PMZ_0015671-RA.p1"; gene_id "MSTRG.18910";
scaf_00142	transdecoder	exon	201577	201687	.	-	.	transcript_id "PMZ_0015671-RA.p1"; gene_id "MSTRG.18910";
scaf_00142	transdecoder	exon	202006	202124	.	-	.	transcript_id "PMZ_0015671-RA.p1"; gene_id "MSTRG.18910";
scaf_00142	transdecoder	exon	203063	203162	.	-	.	transcript_id "PMZ_0015671-RA.p1"; gene_id "MSTRG.18910";
scaf_00142	transdecoder	exon	203670	203857	.	-	.	transcript_id "PMZ_0015671-RA.p1"; gene_id "MSTRG.18910";
scaf_00142	transdecoder	exon	204293	204372	.	-	.	transcript_id "PMZ_0015671-RA.p1"; gene_id "MSTRG.18910";
scaf_00142	transdecoder	exon	204952	205036	.	-	.	transcript_id "PMZ_0015671-RA.p1"; gene_id "MSTRG.18910";
scaf_00142	transdecoder	exon	205239	205377	.	-	.	transcript_id "PMZ_0015671-RA.p1"; gene_id "MSTRG.18910";
scaf_00142	transdecoder	exon	207689	207847	.	-	.	transcript_id "PMZ_0015671-RA.p1"; gene_id "MSTRG.18910";
scaf_00142	transdecoder	CDS	199749	199776	.	-	1	transcript_id "PMZ_0015671-RA.p1"; gene_id "MSTRG.18910";
scaf_00142	transdecoder	CDS	200698	200708	.	-	0	transcript_id "PMZ_0015671-RA.p1"; gene_id "MSTRG.18910";
scaf_00142	transdecoder	CDS	201577	201687	.	-	0	transcript_id "PMZ_0015671-RA.p1"; gene_id "MSTRG.18910";
scaf_00142	transdecoder	CDS	202006	202124	.	-	2	transcript_id "PMZ_0015671-RA.p1"; gene_id "MSTRG.18910";
scaf_00142	transdecoder	CDS	203063	203162	.	-	0	transcript_id "PMZ_0015671-RA.p1"; gene_id "MSTRG.18910";
scaf_00142	transdecoder	CDS	203670	203857	.	-	2	transcript_id "PMZ_0015671-RA.p1"; gene_id "MSTRG.18910";
scaf_00142	transdecoder	CDS	204293	204372	.	-	1	transcript_id "PMZ_0015671-RA.p1"; gene_id "MSTRG.18910";
scaf_00142	transdecoder	CDS	204952	205036	.	-	2	transcript_id "PMZ_0015671-RA.p1"; gene_id "MSTRG.18910";
scaf_00142	transdecoder	CDS	205239	205365	.	-	0	transcript_id "PMZ_0015671-RA.p1"; gene_id "MSTRG.18910";
scaf_00142	transdecoder	exon	208652	208912	.	+	.	transcript_id "MSTRG.18912.1.p1"; gene_id "MSTRG.18912";
scaf_00142	transdecoder	exon	213400	213624	.	+	.	transcript_id "MSTRG.18912.1.p1"; gene_id "MSTRG.18912";
scaf_00142	transdecoder	exon	214715	214750	.	+	.	transcript_id "MSTRG.18912.1.p1"; gene_id "MSTRG.18912";
scaf_00142	transdecoder	exon	215605	215746	.	+	.	transcript_id "MSTRG.18912.1.p1"; gene_id "MSTRG.18912";
scaf_00142	transdecoder	exon	216865	217005	.	+	.	transcript_id "MSTRG.18912.1.p1"; gene_id "MSTRG.18912";
scaf_00142	transdecoder	exon	217500	217608	.	+	.	transcript_id "MSTRG.18912.1.p1"; gene_id "MSTRG.18912";
scaf_00142	transdecoder	exon	219072	219173	.	+	.	transcript_id "MSTRG.18912.1.p1"; gene_id "MSTRG.18912";
scaf_00142	transdecoder	exon	219668	219811	.	+	.	transcript_id "MSTRG.18912.1.p1"; gene_id "MSTRG.18912";
scaf_00142	transdecoder	exon	220453	220572	.	+	.	transcript_id "MSTRG.18912.1.p1"; gene_id "MSTRG.18912";
scaf_00142	transdecoder	exon	221263	221382	.	+	.	transcript_id "MSTRG.18912.1.p1"; gene_id "MSTRG.18912";
scaf_00142	transdecoder	exon	222621	222764	.	+	.	transcript_id "MSTRG.18912.1.p1"; gene_id "MSTRG.18912";
scaf_00142	transdecoder	exon	223474	223544	.	+	.	transcript_id "MSTRG.18912.1.p1"; gene_id "MSTRG.18912";
scaf_00142	transdecoder	exon	224020	224229	.	+	.	transcript_id "MSTRG.18912.1.p1"; gene_id "MSTRG.18912";
scaf_00142	transdecoder	exon	224884	225049	.	+	.	transcript_id "MSTRG.18912.1.p1"; gene_id "MSTRG.18912";
scaf_00142	transdecoder	exon	226200	226357	.	+	.	transcript_id "MSTRG.18912.1.p1"; gene_id "MSTRG.18912";
scaf_00142	transdecoder	exon	226875	232395	.	+	.	transcript_id "MSTRG.18912.1.p1"; gene_id "MSTRG.18912";
scaf_00142	transdecoder	CDS	217606	217608	.	+	0	transcript_id "MSTRG.18912.1.p1"; gene_id "MSTRG.18912";
scaf_00142	transdecoder	CDS	219072	219173	.	+	0	transcript_id "MSTRG.18912.1.p1"; gene_id "MSTRG.18912";
scaf_00142	transdecoder	CDS	219668	219811	.	+	0	transcript_id "MSTRG.18912.1.p1"; gene_id "MSTRG.18912";
scaf_00142	transdecoder	CDS	220453	220572	.	+	0	transcript_id "MSTRG.18912.1.p1"; gene_id "MSTRG.18912";
scaf_00142	transdecoder	CDS	221263	221382	.	+	0	transcript_id "MSTRG.18912.1.p1"; gene_id "MSTRG.18912";
scaf_00142	transdecoder	CDS	222621	222764	.	+	0	transcript_id "MSTRG.18912.1.p1"; gene_id "MSTRG.18912";
scaf_00142	transdecoder	CDS	223474	223544	.	+	0	transcript_id "MSTRG.18912.1.p1"; gene_id "MSTRG.18912";
scaf_00142	transdecoder	CDS	224020	224229	.	+	1	transcript_id "MSTRG.18912.1.p1"; gene_id "MSTRG.18912";
scaf_00142	transdecoder	CDS	224884	225049	.	+	1	transcript_id "MSTRG.18912.1.p1"; gene_id "MSTRG.18912";
scaf_00142	transdecoder	CDS	226200	226357	.	+	0	transcript_id "MSTRG.18912.1.p1"; gene_id "MSTRG.18912";
scaf_00142	transdecoder	CDS	226875	227091	.	+	1	transcript_id "MSTRG.18912.1.p1"; gene_id "MSTRG.18912";
scaf_00142	transdecoder	exon	208806	208912	.	+	.	transcript_id "PMZ_0027611-RA.p2"; gene_id "MSTRG.18912";
scaf_00142	transdecoder	exon	213400	213624	.	+	.	transcript_id "PMZ_0027611-RA.p2"; gene_id "MSTRG.18912";
scaf_00142	transdecoder	exon	214715	214750	.	+	.	transcript_id "PMZ_0027611-RA.p2"; gene_id "MSTRG.18912";
scaf_00142	transdecoder	exon	215605	215746	.	+	.	transcript_id "PMZ_0027611-RA.p2"; gene_id "MSTRG.18912";
scaf_00142	transdecoder	exon	216865	217005	.	+	.	transcript_id "PMZ_0027611-RA.p2"; gene_id "MSTRG.18912";
scaf_00142	transdecoder	exon	217500	217608	.	+	.	transcript_id "PMZ_0027611-RA.p2"; gene_id "MSTRG.18912";
scaf_00142	transdecoder	exon	219072	219173	.	+	.	transcript_id "PMZ_0027611-RA.p2"; gene_id "MSTRG.18912";
scaf_00142	transdecoder	exon	220453	220533	.	+	.	transcript_id "PMZ_0027611-RA.p2"; gene_id "MSTRG.18912";
scaf_00142	transdecoder	exon	221263	221382	.	+	.	transcript_id "PMZ_0027611-RA.p2"; gene_id "MSTRG.18912";
scaf_00142	transdecoder	exon	223474	223544	.	+	.	transcript_id "PMZ_0027611-RA.p2"; gene_id "MSTRG.18912";
scaf_00142	transdecoder	exon	224884	225049	.	+	.	transcript_id "PMZ_0027611-RA.p2"; gene_id "MSTRG.18912";
scaf_00142	transdecoder	exon	226200	226357	.	+	.	transcript_id "PMZ_0027611-RA.p2"; gene_id "MSTRG.18912";
scaf_00142	transdecoder	exon	226875	229077	.	+	.	transcript_id "PMZ_0027611-RA.p2"; gene_id "MSTRG.18912";
scaf_00142	transdecoder	CDS	217606	217608	.	+	0	transcript_id "PMZ_0027611-RA.p2"; gene_id "MSTRG.18912";
scaf_00142	transdecoder	CDS	219072	219173	.	+	0	transcript_id "PMZ_0027611-RA.p2"; gene_id "MSTRG.18912";
scaf_00142	transdecoder	CDS	220453	220533	.	+	0	transcript_id "PMZ_0027611-RA.p2"; gene_id "MSTRG.18912";
scaf_00142	transdecoder	CDS	221263	221382	.	+	0	transcript_id "PMZ_0027611-RA.p2"; gene_id "MSTRG.18912";
scaf_00142	transdecoder	CDS	223474	223544	.	+	0	transcript_id "PMZ_0027611-RA.p2"; gene_id "MSTRG.18912";
scaf_00142	transdecoder	CDS	224884	225049	.	+	1	transcript_id "PMZ_0027611-RA.p2"; gene_id "MSTRG.18912";
scaf_00142	transdecoder	CDS	226200	226357	.	+	0	transcript_id "PMZ_0027611-RA.p2"; gene_id "MSTRG.18912";
scaf_00142	transdecoder	CDS	226875	227091	.	+	1	transcript_id "PMZ_0027611-RA.p2"; gene_id "MSTRG.18912";
scaf_00142	transdecoder	exon	233173	235451	.	-	.	transcript_id "MSTRG.18913.1.p1"; gene_id "MSTRG.18913";
scaf_00142	transdecoder	exon	239751	239835	.	-	.	transcript_id "MSTRG.18913.1.p1"; gene_id "MSTRG.18913";
scaf_00142	transdecoder	exon	240168	240560	.	-	.	transcript_id "MSTRG.18913.1.p1"; gene_id "MSTRG.18913";
scaf_00142	transdecoder	exon	241270	241478	.	-	.	transcript_id "MSTRG.18913.1.p1"; gene_id "MSTRG.18913";
scaf_00142	transdecoder	exon	241875	242018	.	-	.	transcript_id "MSTRG.18913.1.p1"; gene_id "MSTRG.18913";
scaf_00142	transdecoder	exon	242724	242945	.	-	.	transcript_id "MSTRG.18913.1.p1"; gene_id "MSTRG.18913";
scaf_00142	transdecoder	exon	243810	243909	.	-	.	transcript_id "MSTRG.18913.1.p1"; gene_id "MSTRG.18913";
scaf_00142	transdecoder	CDS	240297	240560	.	-	0	transcript_id "MSTRG.18913.1.p1"; gene_id "MSTRG.18913";
scaf_00142	transdecoder	CDS	241270	241478	.	-	2	transcript_id "MSTRG.18913.1.p1"; gene_id "MSTRG.18913";
scaf_00142	transdecoder	CDS	241875	242018	.	-	2	transcript_id "MSTRG.18913.1.p1"; gene_id "MSTRG.18913";
scaf_00142	transdecoder	CDS	242724	242931	.	-	0	transcript_id "MSTRG.18913.1.p1"; gene_id "MSTRG.18913";
scaf_00142	transdecoder	exon	235358	235451	.	-	.	transcript_id "PMZ_0015674-RA.p1"; gene_id "MSTRG.18913";
scaf_00142	transdecoder	exon	240168	240202	.	-	.	transcript_id "PMZ_0015674-RA.p1"; gene_id "MSTRG.18913";
scaf_00142	transdecoder	exon	241270	241469	.	-	.	transcript_id "PMZ_0015674-RA.p1"; gene_id "MSTRG.18913";
scaf_00142	transdecoder	exon	241875	242018	.	-	.	transcript_id "PMZ_0015674-RA.p1"; gene_id "MSTRG.18913";
scaf_00142	transdecoder	exon	243810	243898	.	-	.	transcript_id "PMZ_0015674-RA.p1"; gene_id "MSTRG.18913";
scaf_00142	transdecoder	exon	251474	251516	.	-	.	transcript_id "PMZ_0015674-RA.p1"; gene_id "MSTRG.18913";
scaf_00142	transdecoder	exon	252004	252059	.	-	.	transcript_id "PMZ_0015674-RA.p1"; gene_id "MSTRG.18913";
scaf_00142	transdecoder	exon	252611	252718	.	-	.	transcript_id "PMZ_0015674-RA.p1"; gene_id "MSTRG.18913";
scaf_00142	transdecoder	exon	254991	255141	.	-	.	transcript_id "PMZ_0015674-RA.p1"; gene_id "MSTRG.18913";
scaf_00142	transdecoder	exon	255780	255975	.	-	.	transcript_id "PMZ_0015674-RA.p1"; gene_id "MSTRG.18913";
scaf_00142	transdecoder	exon	257625	257701	.	-	.	transcript_id "PMZ_0015674-RA.p1"; gene_id "MSTRG.18913";
scaf_00142	transdecoder	exon	260288	260397	.	-	.	transcript_id "PMZ_0015674-RA.p1"; gene_id "MSTRG.18913";
scaf_00142	transdecoder	CDS	235358	235451	.	-	1	transcript_id "PMZ_0015674-RA.p1"; gene_id "MSTRG.18913";
scaf_00142	transdecoder	CDS	240168	240202	.	-	0	transcript_id "PMZ_0015674-RA.p1"; gene_id "MSTRG.18913";
scaf_00142	transdecoder	CDS	241270	241469	.	-	2	transcript_id "PMZ_0015674-RA.p1"; gene_id "MSTRG.18913";
scaf_00142	transdecoder	CDS	241875	242018	.	-	2	transcript_id "PMZ_0015674-RA.p1"; gene_id "MSTRG.18913";
scaf_00142	transdecoder	CDS	243810	243898	.	-	1	transcript_id "PMZ_0015674-RA.p1"; gene_id "MSTRG.18913";
scaf_00142	transdecoder	CDS	251474	251516	.	-	2	transcript_id "PMZ_0015674-RA.p1"; gene_id "MSTRG.18913";
scaf_00142	transdecoder	CDS	252004	252059	.	-	1	transcript_id "PMZ_0015674-RA.p1"; gene_id "MSTRG.18913";
scaf_00142	transdecoder	CDS	252611	252718	.	-	1	transcript_id "PMZ_0015674-RA.p1"; gene_id "MSTRG.18913";
scaf_00142	transdecoder	CDS	254991	255141	.	-	2	transcript_id "PMZ_0015674-RA.p1"; gene_id "MSTRG.18913";
scaf_00142	transdecoder	CDS	255780	255975	.	-	0	transcript_id "PMZ_0015674-RA.p1"; gene_id "MSTRG.18913";
scaf_00142	transdecoder	CDS	257625	257701	.	-	2	transcript_id "PMZ_0015674-RA.p1"; gene_id "MSTRG.18913";
scaf_00142	transdecoder	CDS	260288	260396	.	-	0	transcript_id "PMZ_0015674-RA.p1"; gene_id "MSTRG.18913";
scaf_00142	transdecoder	exon	263820	264367	.	+	.	transcript_id "PMZ_0014651-RA.p1"; gene_id "MSTRG.18914";
scaf_00142	transdecoder	exon	271727	271791	.	+	.	transcript_id "PMZ_0014651-RA.p1"; gene_id "MSTRG.18914";
scaf_00142	transdecoder	exon	272348	272509	.	+	.	transcript_id "PMZ_0014651-RA.p1"; gene_id "MSTRG.18914";
scaf_00142	transdecoder	exon	273106	273156	.	+	.	transcript_id "PMZ_0014651-RA.p1"; gene_id "MSTRG.18914";
scaf_00142	transdecoder	exon	282233	282271	.	+	.	transcript_id "PMZ_0014651-RA.p1"; gene_id "MSTRG.18914";
scaf_00142	transdecoder	exon	282498	282604	.	+	.	transcript_id "PMZ_0014651-RA.p1"; gene_id "MSTRG.18914";
scaf_00142	transdecoder	exon	284474	284574	.	+	.	transcript_id "PMZ_0014651-RA.p1"; gene_id "MSTRG.18914";
scaf_00142	transdecoder	exon	286476	286542	.	+	.	transcript_id "PMZ_0014651-RA.p1"; gene_id "MSTRG.18914";
scaf_00142	transdecoder	exon	286971	287172	.	+	.	transcript_id "PMZ_0014651-RA.p1"; gene_id "MSTRG.18914";
scaf_00142	transdecoder	exon	287936	288185	.	+	.	transcript_id "PMZ_0014651-RA.p1"; gene_id "MSTRG.18914";
scaf_00142	transdecoder	exon	288798	288904	.	+	.	transcript_id "PMZ_0014651-RA.p1"; gene_id "MSTRG.18914";
scaf_00142	transdecoder	CDS	272453	272509	.	+	0	transcript_id "PMZ_0014651-RA.p1"; gene_id "MSTRG.18914";
scaf_00142	transdecoder	CDS	273106	273156	.	+	0	transcript_id "PMZ_0014651-RA.p1"; gene_id "MSTRG.18914";
scaf_00142	transdecoder	CDS	282233	282271	.	+	0	transcript_id "PMZ_0014651-RA.p1"; gene_id "MSTRG.18914";
scaf_00142	transdecoder	CDS	282498	282604	.	+	0	transcript_id "PMZ_0014651-RA.p1"; gene_id "MSTRG.18914";
scaf_00142	transdecoder	CDS	284474	284574	.	+	1	transcript_id "PMZ_0014651-RA.p1"; gene_id "MSTRG.18914";
scaf_00142	transdecoder	CDS	286476	286542	.	+	2	transcript_id "PMZ_0014651-RA.p1"; gene_id "MSTRG.18914";
scaf_00142	transdecoder	CDS	286971	287172	.	+	1	transcript_id "PMZ_0014651-RA.p1"; gene_id "MSTRG.18914";
scaf_00142	transdecoder	CDS	287936	288185	.	+	0	transcript_id "PMZ_0014651-RA.p1"; gene_id "MSTRG.18914";
scaf_00142	transdecoder	CDS	288798	288904	.	+	2	transcript_id "PMZ_0014651-RA.p1"; gene_id "MSTRG.18914";
scaf_00142	transdecoder	exon	263940	264367	.	+	.	transcript_id "MSTRG.18914.2.p1"; gene_id "MSTRG.18914";
scaf_00142	transdecoder	exon	271727	271791	.	+	.	transcript_id "MSTRG.18914.2.p1"; gene_id "MSTRG.18914";
scaf_00142	transdecoder	exon	272348	272509	.	+	.	transcript_id "MSTRG.18914.2.p1"; gene_id "MSTRG.18914";
scaf_00142	transdecoder	exon	282233	282271	.	+	.	transcript_id "MSTRG.18914.2.p1"; gene_id "MSTRG.18914";
scaf_00142	transdecoder	exon	282498	282604	.	+	.	transcript_id "MSTRG.18914.2.p1"; gene_id "MSTRG.18914";
scaf_00142	transdecoder	exon	282805	282868	.	+	.	transcript_id "MSTRG.18914.2.p1"; gene_id "MSTRG.18914";
scaf_00142	transdecoder	exon	284412	284574	.	+	.	transcript_id "MSTRG.18914.2.p1"; gene_id "MSTRG.18914";
scaf_00142	transdecoder	exon	286476	286542	.	+	.	transcript_id "MSTRG.18914.2.p1"; gene_id "MSTRG.18914";
scaf_00142	transdecoder	exon	286971	287172	.	+	.	transcript_id "MSTRG.18914.2.p1"; gene_id "MSTRG.18914";
scaf_00142	transdecoder	exon	287936	288152	.	+	.	transcript_id "MSTRG.18914.2.p1"; gene_id "MSTRG.18914";
scaf_00142	transdecoder	exon	288798	295450	.	+	.	transcript_id "MSTRG.18914.2.p1"; gene_id "MSTRG.18914";
scaf_00142	transdecoder	CDS	272453	272509	.	+	0	transcript_id "MSTRG.18914.2.p1"; gene_id "MSTRG.18914";
scaf_00142	transdecoder	CDS	282233	282271	.	+	0	transcript_id "MSTRG.18914.2.p1"; gene_id "MSTRG.18914";
scaf_00142	transdecoder	CDS	282498	282604	.	+	0	transcript_id "MSTRG.18914.2.p1"; gene_id "MSTRG.18914";
scaf_00142	transdecoder	CDS	282805	282868	.	+	1	transcript_id "MSTRG.18914.2.p1"; gene_id "MSTRG.18914";
scaf_00142	transdecoder	CDS	284412	284574	.	+	0	transcript_id "MSTRG.18914.2.p1"; gene_id "MSTRG.18914";
scaf_00142	transdecoder	CDS	286476	286542	.	+	2	transcript_id "MSTRG.18914.2.p1"; gene_id "MSTRG.18914";
scaf_00142	transdecoder	CDS	286971	287172	.	+	1	transcript_id "MSTRG.18914.2.p1"; gene_id "MSTRG.18914";
scaf_00142	transdecoder	CDS	287936	288152	.	+	0	transcript_id "MSTRG.18914.2.p1"; gene_id "MSTRG.18914";
scaf_00142	transdecoder	CDS	288798	288904	.	+	2	transcript_id "MSTRG.18914.2.p1"; gene_id "MSTRG.18914";
scaf_00142	transdecoder	exon	284095	284574	.	+	.	transcript_id "MSTRG.18914.3.p2"; gene_id "MSTRG.18914";
scaf_00142	transdecoder	exon	286476	286539	.	+	.	transcript_id "MSTRG.18914.3.p2"; gene_id "MSTRG.18914";
scaf_00142	transdecoder	exon	286971	287172	.	+	.	transcript_id "MSTRG.18914.3.p2"; gene_id "MSTRG.18914";
scaf_00142	transdecoder	exon	287936	288185	.	+	.	transcript_id "MSTRG.18914.3.p2"; gene_id "MSTRG.18914";
scaf_00142	transdecoder	exon	288798	295869	.	+	.	transcript_id "MSTRG.18914.3.p2"; gene_id "MSTRG.18914";
scaf_00142	transdecoder	CDS	284445	284574	.	+	0	transcript_id "MSTRG.18914.3.p2"; gene_id "MSTRG.18914";
scaf_00142	transdecoder	CDS	286476	286539	.	+	2	transcript_id "MSTRG.18914.3.p2"; gene_id "MSTRG.18914";
scaf_00142	transdecoder	CDS	286971	287172	.	+	1	transcript_id "MSTRG.18914.3.p2"; gene_id "MSTRG.18914";
scaf_00142	transdecoder	CDS	287936	288185	.	+	0	transcript_id "MSTRG.18914.3.p2"; gene_id "MSTRG.18914";
scaf_00142	transdecoder	CDS	288798	288904	.	+	2	transcript_id "MSTRG.18914.3.p2"; gene_id "MSTRG.18914";
scaf_00142	transdecoder	exon	305411	308744	.	-	.	transcript_id "MSTRG.18915.1.p1"; gene_id "MSTRG.18915";
scaf_00142	transdecoder	exon	309177	309302	.	-	.	transcript_id "MSTRG.18915.1.p1"; gene_id "MSTRG.18915";
scaf_00142	transdecoder	exon	310225	310371	.	-	.	transcript_id "MSTRG.18915.1.p1"; gene_id "MSTRG.18915";
scaf_00142	transdecoder	exon	311867	311971	.	-	.	transcript_id "MSTRG.18915.1.p1"; gene_id "MSTRG.18915";
scaf_00142	transdecoder	exon	313468	313536	.	-	.	transcript_id "MSTRG.18915.1.p1"; gene_id "MSTRG.18915";
scaf_00142	transdecoder	exon	314494	314607	.	-	.	transcript_id "MSTRG.18915.1.p1"; gene_id "MSTRG.18915";
scaf_00142	transdecoder	exon	315376	315517	.	-	.	transcript_id "MSTRG.18915.1.p1"; gene_id "MSTRG.18915";
scaf_00142	transdecoder	exon	315997	316122	.	-	.	transcript_id "MSTRG.18915.1.p1"; gene_id "MSTRG.18915";
scaf_00142	transdecoder	exon	316991	317095	.	-	.	transcript_id "MSTRG.18915.1.p1"; gene_id "MSTRG.18915";
scaf_00142	transdecoder	exon	317258	317379	.	-	.	transcript_id "MSTRG.18915.1.p1"; gene_id "MSTRG.18915";
scaf_00142	transdecoder	exon	318762	318896	.	-	.	transcript_id "MSTRG.18915.1.p1"; gene_id "MSTRG.18915";
scaf_00142	transdecoder	exon	322710	322811	.	-	.	transcript_id "MSTRG.18915.1.p1"; gene_id "MSTRG.18915";
scaf_00142	transdecoder	exon	324757	324854	.	-	.	transcript_id "MSTRG.18915.1.p1"; gene_id "MSTRG.18915";
scaf_00142	transdecoder	exon	326982	327045	.	-	.	transcript_id "MSTRG.18915.1.p1"; gene_id "MSTRG.18915";
scaf_00142	transdecoder	exon	327813	327925	.	-	.	transcript_id "MSTRG.18915.1.p1"; gene_id "MSTRG.18915";
scaf_00142	transdecoder	exon	329719	329882	.	-	.	transcript_id "MSTRG.18915.1.p1"; gene_id "MSTRG.18915";
scaf_00142	transdecoder	exon	336321	336457	.	-	.	transcript_id "MSTRG.18915.1.p1"; gene_id "MSTRG.18915";
scaf_00142	transdecoder	exon	337250	337341	.	-	.	transcript_id "MSTRG.18915.1.p1"; gene_id "MSTRG.18915";
scaf_00142	transdecoder	exon	367607	368103	.	-	.	transcript_id "MSTRG.18915.1.p1"; gene_id "MSTRG.18915";
scaf_00142	transdecoder	exon	368499	369351	.	-	.	transcript_id "MSTRG.18915.1.p1"; gene_id "MSTRG.18915";
scaf_00142	transdecoder	CDS	308589	308744	.	-	0	transcript_id "MSTRG.18915.1.p1"; gene_id "MSTRG.18915";
scaf_00142	transdecoder	CDS	309177	309302	.	-	0	transcript_id "MSTRG.18915.1.p1"; gene_id "MSTRG.18915";
scaf_00142	transdecoder	CDS	310225	310371	.	-	0	transcript_id "MSTRG.18915.1.p1"; gene_id "MSTRG.18915";
scaf_00142	transdecoder	CDS	311867	311971	.	-	0	transcript_id "MSTRG.18915.1.p1"; gene_id "MSTRG.18915";
scaf_00142	transdecoder	CDS	313468	313536	.	-	0	transcript_id "MSTRG.18915.1.p1"; gene_id "MSTRG.18915";
scaf_00142	transdecoder	CDS	314494	314607	.	-	0	transcript_id "MSTRG.18915.1.p1"; gene_id "MSTRG.18915";
scaf_00142	transdecoder	CDS	315376	315517	.	-	1	transcript_id "MSTRG.18915.1.p1"; gene_id "MSTRG.18915";
scaf_00142	transdecoder	CDS	315997	316122	.	-	1	transcript_id "MSTRG.18915.1.p1"; gene_id "MSTRG.18915";
scaf_00142	transdecoder	CDS	316991	317095	.	-	1	transcript_id "MSTRG.18915.1.p1"; gene_id "MSTRG.18915";
scaf_00142	transdecoder	CDS	317258	317379	.	-	0	transcript_id "MSTRG.18915.1.p1"; gene_id "MSTRG.18915";
scaf_00142	transdecoder	CDS	318762	318896	.	-	0	transcript_id "MSTRG.18915.1.p1"; gene_id "MSTRG.18915";
scaf_00142	transdecoder	CDS	322710	322811	.	-	0	transcript_id "MSTRG.18915.1.p1"; gene_id "MSTRG.18915";
scaf_00142	transdecoder	CDS	324757	324854	.	-	2	transcript_id "MSTRG.18915.1.p1"; gene_id "MSTRG.18915";
scaf_00142	transdecoder	CDS	326982	327045	.	-	0	transcript_id "MSTRG.18915.1.p1"; gene_id "MSTRG.18915";
scaf_00142	transdecoder	CDS	327813	327925	.	-	2	transcript_id "MSTRG.18915.1.p1"; gene_id "MSTRG.18915";
scaf_00142	transdecoder	CDS	329719	329882	.	-	1	transcript_id "MSTRG.18915.1.p1"; gene_id "MSTRG.18915";
scaf_00142	transdecoder	CDS	336321	336457	.	-	0	transcript_id "MSTRG.18915.1.p1"; gene_id "MSTRG.18915";
scaf_00142	transdecoder	CDS	337250	337341	.	-	2	transcript_id "MSTRG.18915.1.p1"; gene_id "MSTRG.18915";
scaf_00142	transdecoder	CDS	367607	367721	.	-	0	transcript_id "MSTRG.18915.1.p1"; gene_id "MSTRG.18915";
scaf_00142	transdecoder	exon	308492	308744	.	-	.	transcript_id "PMZ_0010066-RA.p1"; gene_id "MSTRG.18915";
scaf_00142	transdecoder	exon	309177	309302	.	-	.	transcript_id "PMZ_0010066-RA.p1"; gene_id "MSTRG.18915";
scaf_00142	transdecoder	exon	311867	311971	.	-	.	transcript_id "PMZ_0010066-RA.p1"; gene_id "MSTRG.18915";
scaf_00142	transdecoder	exon	313468	313536	.	-	.	transcript_id "PMZ_0010066-RA.p1"; gene_id "MSTRG.18915";
scaf_00142	transdecoder	exon	315403	315517	.	-	.	transcript_id "PMZ_0010066-RA.p1"; gene_id "MSTRG.18915";
scaf_00142	transdecoder	exon	315997	316122	.	-	.	transcript_id "PMZ_0010066-RA.p1"; gene_id "MSTRG.18915";
scaf_00142	transdecoder	exon	316991	317095	.	-	.	transcript_id "PMZ_0010066-RA.p1"; gene_id "MSTRG.18915";
scaf_00142	transdecoder	exon	317258	317332	.	-	.	transcript_id "PMZ_0010066-RA.p1"; gene_id "MSTRG.18915";
scaf_00142	transdecoder	exon	317685	317710	.	-	.	transcript_id "PMZ_0010066-RA.p1"; gene_id "MSTRG.18915";
scaf_00142	transdecoder	exon	318762	318896	.	-	.	transcript_id "PMZ_0010066-RA.p1"; gene_id "MSTRG.18915";
scaf_00142	transdecoder	exon	324757	324854	.	-	.	transcript_id "PMZ_0010066-RA.p1"; gene_id "MSTRG.18915";
scaf_00142	transdecoder	exon	325158	325236	.	-	.	transcript_id "PMZ_0010066-RA.p1"; gene_id "MSTRG.18915";
scaf_00142	transdecoder	exon	327813	327881	.	-	.	transcript_id "PMZ_0010066-RA.p1"; gene_id "MSTRG.18915";
scaf_00142	transdecoder	exon	329753	329882	.	-	.	transcript_id "PMZ_0010066-RA.p1"; gene_id "MSTRG.18915";
scaf_00142	transdecoder	exon	336321	336457	.	-	.	transcript_id "PMZ_0010066-RA.p1"; gene_id "MSTRG.18915";
scaf_00142	transdecoder	exon	337250	337341	.	-	.	transcript_id "PMZ_0010066-RA.p1"; gene_id "MSTRG.18915";
scaf_00142	transdecoder	exon	367607	368208	.	-	.	transcript_id "PMZ_0010066-RA.p1"; gene_id "MSTRG.18915";
scaf_00142	transdecoder	CDS	308589	308744	.	-	0	transcript_id "PMZ_0010066-RA.p1"; gene_id "MSTRG.18915";
scaf_00142	transdecoder	CDS	309177	309302	.	-	0	transcript_id "PMZ_0010066-RA.p1"; gene_id "MSTRG.18915";
scaf_00142	transdecoder	CDS	311867	311971	.	-	0	transcript_id "PMZ_0010066-RA.p1"; gene_id "MSTRG.18915";
scaf_00142	transdecoder	CDS	313468	313536	.	-	0	transcript_id "PMZ_0010066-RA.p1"; gene_id "MSTRG.18915";
scaf_00142	transdecoder	CDS	315403	315517	.	-	1	transcript_id "PMZ_0010066-RA.p1"; gene_id "MSTRG.18915";
scaf_00142	transdecoder	CDS	315997	316122	.	-	1	transcript_id "PMZ_0010066-RA.p1"; gene_id "MSTRG.18915";
scaf_00142	transdecoder	CDS	316991	317095	.	-	1	transcript_id "PMZ_0010066-RA.p1"; gene_id "MSTRG.18915";
scaf_00142	transdecoder	CDS	317258	317332	.	-	1	transcript_id "PMZ_0010066-RA.p1"; gene_id "MSTRG.18915";
scaf_00142	transdecoder	CDS	317685	317710	.	-	0	transcript_id "PMZ_0010066-RA.p1"; gene_id "MSTRG.18915";
scaf_00142	transdecoder	CDS	318762	318896	.	-	0	transcript_id "PMZ_0010066-RA.p1"; gene_id "MSTRG.18915";
scaf_00142	transdecoder	CDS	324757	324854	.	-	2	transcript_id "PMZ_0010066-RA.p1"; gene_id "MSTRG.18915";
scaf_00142	transdecoder	CDS	325158	325236	.	-	0	transcript_id "PMZ_0010066-RA.p1"; gene_id "MSTRG.18915";
scaf_00142	transdecoder	CDS	327813	327881	.	-	0	transcript_id "PMZ_0010066-RA.p1"; gene_id "MSTRG.18915";
scaf_00142	transdecoder	CDS	329753	329882	.	-	1	transcript_id "PMZ_0010066-RA.p1"; gene_id "MSTRG.18915";
scaf_00142	transdecoder	CDS	336321	336457	.	-	0	transcript_id "PMZ_0010066-RA.p1"; gene_id "MSTRG.18915";
scaf_00142	transdecoder	CDS	337250	337341	.	-	2	transcript_id "PMZ_0010066-RA.p1"; gene_id "MSTRG.18915";
scaf_00142	transdecoder	CDS	367607	367721	.	-	0	transcript_id "PMZ_0010066-RA.p1"; gene_id "MSTRG.18915";
scaf_00142	transdecoder	exon	371236	377441	.	-	.	transcript_id "MSTRG.18916.1.p1"; gene_id "MSTRG.18916";
scaf_00142	transdecoder	exon	378178	378298	.	-	.	transcript_id "MSTRG.18916.1.p1"; gene_id "MSTRG.18916";
scaf_00142	transdecoder	exon	381501	381679	.	-	.	transcript_id "MSTRG.18916.1.p1"; gene_id "MSTRG.18916";
scaf_00142	transdecoder	exon	382908	383077	.	-	.	transcript_id "MSTRG.18916.1.p1"; gene_id "MSTRG.18916";
scaf_00142	transdecoder	exon	386904	387036	.	-	.	transcript_id "MSTRG.18916.1.p1"; gene_id "MSTRG.18916";
scaf_00142	transdecoder	exon	389104	389498	.	-	.	transcript_id "MSTRG.18916.1.p1"; gene_id "MSTRG.18916";
scaf_00142	transdecoder	exon	390236	390651	.	-	.	transcript_id "MSTRG.18916.1.p1"; gene_id "MSTRG.18916";
scaf_00142	transdecoder	exon	391485	391736	.	-	.	transcript_id "MSTRG.18916.1.p1"; gene_id "MSTRG.18916";
scaf_00142	transdecoder	exon	393069	393185	.	-	.	transcript_id "MSTRG.18916.1.p1"; gene_id "MSTRG.18916";
scaf_00142	transdecoder	exon	394343	394503	.	-	.	transcript_id "MSTRG.18916.1.p1"; gene_id "MSTRG.18916";
scaf_00142	transdecoder	exon	412685	412939	.	-	.	transcript_id "MSTRG.18916.1.p1"; gene_id "MSTRG.18916";
scaf_00142	transdecoder	exon	424648	424834	.	-	.	transcript_id "MSTRG.18916.1.p1"; gene_id "MSTRG.18916";
scaf_00142	transdecoder	CDS	377310	377441	.	-	0	transcript_id "MSTRG.18916.1.p1"; gene_id "MSTRG.18916";
scaf_00142	transdecoder	CDS	378178	378298	.	-	1	transcript_id "MSTRG.18916.1.p1"; gene_id "MSTRG.18916";
scaf_00142	transdecoder	CDS	381501	381679	.	-	0	transcript_id "MSTRG.18916.1.p1"; gene_id "MSTRG.18916";
scaf_00142	transdecoder	CDS	382908	383077	.	-	2	transcript_id "MSTRG.18916.1.p1"; gene_id "MSTRG.18916";
scaf_00142	transdecoder	CDS	386904	387036	.	-	0	transcript_id "MSTRG.18916.1.p1"; gene_id "MSTRG.18916";
scaf_00142	transdecoder	CDS	389104	389457	.	-	0	transcript_id "MSTRG.18916.1.p1"; gene_id "MSTRG.18916";
scaf_00142	transdecoder	exon	373290	377441	.	-	.	transcript_id "MSTRG.18916.2.p1"; gene_id "MSTRG.18916";
scaf_00142	transdecoder	exon	378178	378298	.	-	.	transcript_id "MSTRG.18916.2.p1"; gene_id "MSTRG.18916";
scaf_00142	transdecoder	exon	381501	381679	.	-	.	transcript_id "MSTRG.18916.2.p1"; gene_id "MSTRG.18916";
scaf_00142	transdecoder	exon	382908	383077	.	-	.	transcript_id "MSTRG.18916.2.p1"; gene_id "MSTRG.18916";
scaf_00142	transdecoder	exon	386904	387036	.	-	.	transcript_id "MSTRG.18916.2.p1"; gene_id "MSTRG.18916";
scaf_00142	transdecoder	exon	389104	389498	.	-	.	transcript_id "MSTRG.18916.2.p1"; gene_id "MSTRG.18916";
scaf_00142	transdecoder	exon	390236	390651	.	-	.	transcript_id "MSTRG.18916.2.p1"; gene_id "MSTRG.18916";
scaf_00142	transdecoder	exon	391485	391736	.	-	.	transcript_id "MSTRG.18916.2.p1"; gene_id "MSTRG.18916";
scaf_00142	transdecoder	exon	393069	393185	.	-	.	transcript_id "MSTRG.18916.2.p1"; gene_id "MSTRG.18916";
scaf_00142	transdecoder	exon	394343	394503	.	-	.	transcript_id "MSTRG.18916.2.p1"; gene_id "MSTRG.18916";
scaf_00142	transdecoder	exon	402995	403287	.	-	.	transcript_id "MSTRG.18916.2.p1"; gene_id "MSTRG.18916";
scaf_00142	transdecoder	CDS	377310	377441	.	-	0	transcript_id "MSTRG.18916.2.p1"; gene_id "MSTRG.18916";
scaf_00142	transdecoder	CDS	378178	378298	.	-	1	transcript_id "MSTRG.18916.2.p1"; gene_id "MSTRG.18916";
scaf_00142	transdecoder	CDS	381501	381679	.	-	0	transcript_id "MSTRG.18916.2.p1"; gene_id "MSTRG.18916";
scaf_00142	transdecoder	CDS	382908	383077	.	-	2	transcript_id "MSTRG.18916.2.p1"; gene_id "MSTRG.18916";
scaf_00142	transdecoder	CDS	386904	387036	.	-	0	transcript_id "MSTRG.18916.2.p1"; gene_id "MSTRG.18916";
scaf_00142	transdecoder	CDS	389104	389457	.	-	0	transcript_id "MSTRG.18916.2.p1"; gene_id "MSTRG.18916";
scaf_00142	transdecoder	exon	373292	377441	.	-	.	transcript_id "MSTRG.18916.3.p1"; gene_id "MSTRG.18916";
scaf_00142	transdecoder	exon	378178	378298	.	-	.	transcript_id "MSTRG.18916.3.p1"; gene_id "MSTRG.18916";
scaf_00142	transdecoder	exon	381501	381679	.	-	.	transcript_id "MSTRG.18916.3.p1"; gene_id "MSTRG.18916";
scaf_00142	transdecoder	exon	382908	383077	.	-	.	transcript_id "MSTRG.18916.3.p1"; gene_id "MSTRG.18916";
scaf_00142	transdecoder	exon	386904	387036	.	-	.	transcript_id "MSTRG.18916.3.p1"; gene_id "MSTRG.18916";
scaf_00142	transdecoder	exon	389104	389498	.	-	.	transcript_id "MSTRG.18916.3.p1"; gene_id "MSTRG.18916";
scaf_00142	transdecoder	exon	390236	390651	.	-	.	transcript_id "MSTRG.18916.3.p1"; gene_id "MSTRG.18916";
scaf_00142	transdecoder	exon	391485	391736	.	-	.	transcript_id "MSTRG.18916.3.p1"; gene_id "MSTRG.18916";
scaf_00142	transdecoder	exon	393069	393185	.	-	.	transcript_id "MSTRG.18916.3.p1"; gene_id "MSTRG.18916";
scaf_00142	transdecoder	exon	394343	394503	.	-	.	transcript_id "MSTRG.18916.3.p1"; gene_id "MSTRG.18916";
scaf_00142	transdecoder	exon	395687	396433	.	-	.	transcript_id "MSTRG.18916.3.p1"; gene_id "MSTRG.18916";
scaf_00142	transdecoder	CDS	377310	377441	.	-	0	transcript_id "MSTRG.18916.3.p1"; gene_id "MSTRG.18916";
scaf_00142	transdecoder	CDS	378178	378298	.	-	1	transcript_id "MSTRG.18916.3.p1"; gene_id "MSTRG.18916";
scaf_00142	transdecoder	CDS	381501	381679	.	-	0	transcript_id "MSTRG.18916.3.p1"; gene_id "MSTRG.18916";
scaf_00142	transdecoder	CDS	382908	383077	.	-	2	transcript_id "MSTRG.18916.3.p1"; gene_id "MSTRG.18916";
scaf_00142	transdecoder	CDS	386904	387036	.	-	0	transcript_id "MSTRG.18916.3.p1"; gene_id "MSTRG.18916";
scaf_00142	transdecoder	CDS	389104	389457	.	-	0	transcript_id "MSTRG.18916.3.p1"; gene_id "MSTRG.18916";
scaf_00142	transdecoder	exon	373293	377441	.	-	.	transcript_id "MSTRG.18916.4.p1"; gene_id "MSTRG.18916";
scaf_00142	transdecoder	exon	378178	378298	.	-	.	transcript_id "MSTRG.18916.4.p1"; gene_id "MSTRG.18916";
scaf_00142	transdecoder	exon	381501	381679	.	-	.	transcript_id "MSTRG.18916.4.p1"; gene_id "MSTRG.18916";
scaf_00142	transdecoder	exon	382908	383077	.	-	.	transcript_id "MSTRG.18916.4.p1"; gene_id "MSTRG.18916";
scaf_00142	transdecoder	exon	386904	387036	.	-	.	transcript_id "MSTRG.18916.4.p1"; gene_id "MSTRG.18916";
scaf_00142	transdecoder	exon	389104	389498	.	-	.	transcript_id "MSTRG.18916.4.p1"; gene_id "MSTRG.18916";
scaf_00142	transdecoder	exon	390236	390651	.	-	.	transcript_id "MSTRG.18916.4.p1"; gene_id "MSTRG.18916";
scaf_00142	transdecoder	exon	391485	391736	.	-	.	transcript_id "MSTRG.18916.4.p1"; gene_id "MSTRG.18916";
scaf_00142	transdecoder	exon	393069	393185	.	-	.	transcript_id "MSTRG.18916.4.p1"; gene_id "MSTRG.18916";
scaf_00142	transdecoder	exon	394343	394503	.	-	.	transcript_id "MSTRG.18916.4.p1"; gene_id "MSTRG.18916";
scaf_00142	transdecoder	exon	412685	412939	.	-	.	transcript_id "MSTRG.18916.4.p1"; gene_id "MSTRG.18916";
scaf_00142	transdecoder	exon	417173	417585	.	-	.	transcript_id "MSTRG.18916.4.p1"; gene_id "MSTRG.18916";
scaf_00142	transdecoder	CDS	377310	377441	.	-	0	transcript_id "MSTRG.18916.4.p1"; gene_id "MSTRG.18916";
scaf_00142	transdecoder	CDS	378178	378298	.	-	1	transcript_id "MSTRG.18916.4.p1"; gene_id "MSTRG.18916";
scaf_00142	transdecoder	CDS	381501	381679	.	-	0	transcript_id "MSTRG.18916.4.p1"; gene_id "MSTRG.18916";
scaf_00142	transdecoder	CDS	382908	383077	.	-	2	transcript_id "MSTRG.18916.4.p1"; gene_id "MSTRG.18916";
scaf_00142	transdecoder	CDS	386904	387036	.	-	0	transcript_id "MSTRG.18916.4.p1"; gene_id "MSTRG.18916";
scaf_00142	transdecoder	CDS	389104	389457	.	-	0	transcript_id "MSTRG.18916.4.p1"; gene_id "MSTRG.18916";
scaf_00142	transdecoder	exon	376680	377441	.	-	.	transcript_id "PMZ_0028199-RA.p1"; gene_id "MSTRG.18916";
scaf_00142	transdecoder	exon	378199	378267	.	-	.	transcript_id "PMZ_0028199-RA.p1"; gene_id "MSTRG.18916";
scaf_00142	transdecoder	exon	381497	381679	.	-	.	transcript_id "PMZ_0028199-RA.p1"; gene_id "MSTRG.18916";
scaf_00142	transdecoder	exon	382944	383077	.	-	.	transcript_id "PMZ_0028199-RA.p1"; gene_id "MSTRG.18916";
scaf_00142	transdecoder	exon	386904	387036	.	-	.	transcript_id "PMZ_0028199-RA.p1"; gene_id "MSTRG.18916";
scaf_00142	transdecoder	exon	389104	389498	.	-	.	transcript_id "PMZ_0028199-RA.p1"; gene_id "MSTRG.18916";
scaf_00142	transdecoder	exon	390259	390272	.	-	.	transcript_id "PMZ_0028199-RA.p1"; gene_id "MSTRG.18916";
scaf_00142	transdecoder	exon	390602	390651	.	-	.	transcript_id "PMZ_0028199-RA.p1"; gene_id "MSTRG.18916";
scaf_00142	transdecoder	exon	391485	391736	.	-	.	transcript_id "PMZ_0028199-RA.p1"; gene_id "MSTRG.18916";
scaf_00142	transdecoder	exon	394343	394462	.	-	.	transcript_id "PMZ_0028199-RA.p1"; gene_id "MSTRG.18916";
scaf_00142	transdecoder	exon	395374	395391	.	-	.	transcript_id "PMZ_0028199-RA.p1"; gene_id "MSTRG.18916";
scaf_00142	transdecoder	CDS	377310	377441	.	-	0	transcript_id "PMZ_0028199-RA.p1"; gene_id "MSTRG.18916";
scaf_00142	transdecoder	CDS	378199	378267	.	-	0	transcript_id "PMZ_0028199-RA.p1"; gene_id "MSTRG.18916";
scaf_00142	transdecoder	CDS	381497	381679	.	-	0	transcript_id "PMZ_0028199-RA.p1"; gene_id "MSTRG.18916";
scaf_00142	transdecoder	CDS	382944	383077	.	-	2	transcript_id "PMZ_0028199-RA.p1"; gene_id "MSTRG.18916";
scaf_00142	transdecoder	CDS	386904	387036	.	-	0	transcript_id "PMZ_0028199-RA.p1"; gene_id "MSTRG.18916";
scaf_00142	transdecoder	CDS	389104	389498	.	-	2	transcript_id "PMZ_0028199-RA.p1"; gene_id "MSTRG.18916";
scaf_00142	transdecoder	CDS	390259	390272	.	-	1	transcript_id "PMZ_0028199-RA.p1"; gene_id "MSTRG.18916";
scaf_00142	transdecoder	CDS	390602	390651	.	-	0	transcript_id "PMZ_0028199-RA.p1"; gene_id "MSTRG.18916";
scaf_00142	transdecoder	CDS	391485	391736	.	-	0	transcript_id "PMZ_0028199-RA.p1"; gene_id "MSTRG.18916";
scaf_00142	transdecoder	CDS	394343	394462	.	-	0	transcript_id "PMZ_0028199-RA.p1"; gene_id "MSTRG.18916";
scaf_00142	transdecoder	CDS	395374	395391	.	-	0	transcript_id "PMZ_0028199-RA.p1"; gene_id "MSTRG.18916";
scaf_00142	transdecoder	exon	407280	407349	.	-	.	transcript_id "PMZ_0046340-RA.p1"; gene_id "MSTRG.18916";
scaf_00142	transdecoder	exon	410584	410623	.	-	.	transcript_id "PMZ_0046340-RA.p1"; gene_id "MSTRG.18916";
scaf_00142	transdecoder	exon	412685	412939	.	-	.	transcript_id "PMZ_0046340-RA.p1"; gene_id "MSTRG.18916";
scaf_00142	transdecoder	exon	417173	417620	.	-	.	transcript_id "PMZ_0046340-RA.p1"; gene_id "MSTRG.18916";
scaf_00142	transdecoder	CDS	407280	407349	.	-	1	transcript_id "PMZ_0046340-RA.p1"; gene_id "MSTRG.18916";
scaf_00142	transdecoder	CDS	410584	410623	.	-	2	transcript_id "PMZ_0046340-RA.p1"; gene_id "MSTRG.18916";
scaf_00142	transdecoder	CDS	412685	412913	.	-	0	transcript_id "PMZ_0046340-RA.p1"; gene_id "MSTRG.18916";
scaf_00142	transdecoder	exon	433709	433717	.	+	.	transcript_id "PMZ_0031693-RA.p1"; gene_id "PMZ_0031693";
scaf_00142	transdecoder	exon	433845	434168	.	+	.	transcript_id "PMZ_0031693-RA.p1"; gene_id "PMZ_0031693";
scaf_00142	transdecoder	exon	454619	454750	.	+	.	transcript_id "PMZ_0031693-RA.p1"; gene_id "PMZ_0031693";
scaf_00142	transdecoder	exon	458648	458778	.	+	.	transcript_id "PMZ_0031693-RA.p1"; gene_id "PMZ_0031693";
scaf_00142	transdecoder	exon	460057	460282	.	+	.	transcript_id "PMZ_0031693-RA.p1"; gene_id "PMZ_0031693";
scaf_00142	transdecoder	exon	460759	460990	.	+	.	transcript_id "PMZ_0031693-RA.p1"; gene_id "PMZ_0031693";
scaf_00142	transdecoder	exon	461074	461586	.	+	.	transcript_id "PMZ_0031693-RA.p1"; gene_id "PMZ_0031693";
scaf_00142	transdecoder	exon	462370	462500	.	+	.	transcript_id "PMZ_0031693-RA.p1"; gene_id "PMZ_0031693";
scaf_00142	transdecoder	exon	462766	462903	.	+	.	transcript_id "PMZ_0031693-RA.p1"; gene_id "PMZ_0031693";
scaf_00142	transdecoder	exon	465437	465583	.	+	.	transcript_id "PMZ_0031693-RA.p1"; gene_id "PMZ_0031693";
scaf_00142	transdecoder	CDS	433709	433717	.	+	0	transcript_id "PMZ_0031693-RA.p1"; gene_id "PMZ_0031693";
scaf_00142	transdecoder	CDS	433845	434168	.	+	0	transcript_id "PMZ_0031693-RA.p1"; gene_id "PMZ_0031693";
scaf_00142	transdecoder	CDS	454619	454750	.	+	0	transcript_id "PMZ_0031693-RA.p1"; gene_id "PMZ_0031693";
scaf_00142	transdecoder	CDS	458648	458778	.	+	0	transcript_id "PMZ_0031693-RA.p1"; gene_id "PMZ_0031693";
scaf_00142	transdecoder	CDS	460057	460282	.	+	1	transcript_id "PMZ_0031693-RA.p1"; gene_id "PMZ_0031693";
scaf_00142	transdecoder	CDS	460759	460990	.	+	0	transcript_id "PMZ_0031693-RA.p1"; gene_id "PMZ_0031693";
scaf_00142	transdecoder	CDS	461074	461586	.	+	2	transcript_id "PMZ_0031693-RA.p1"; gene_id "PMZ_0031693";
scaf_00142	transdecoder	CDS	462370	462500	.	+	2	transcript_id "PMZ_0031693-RA.p1"; gene_id "PMZ_0031693";
scaf_00142	transdecoder	CDS	462766	462903	.	+	0	transcript_id "PMZ_0031693-RA.p1"; gene_id "PMZ_0031693";
scaf_00142	transdecoder	CDS	465437	465583	.	+	0	transcript_id "PMZ_0031693-RA.p1"; gene_id "PMZ_0031693";
scaf_00143	transdecoder	exon	57	877	.	-	.	transcript_id "MSTRG.18918.4.p3"; gene_id "MSTRG.18918";
scaf_00143	transdecoder	exon	3934	4070	.	-	.	transcript_id "MSTRG.18918.4.p3"; gene_id "MSTRG.18918";
scaf_00143	transdecoder	CDS	661	877	.	-	1	transcript_id "MSTRG.18918.4.p3"; gene_id "MSTRG.18918";
scaf_00143	transdecoder	CDS	3934	4070	.	-	0	transcript_id "MSTRG.18918.4.p3"; gene_id "MSTRG.18918";
scaf_00143	transdecoder	exon	7987	17231	.	-	.	transcript_id "MSTRG.18919.1.p1"; gene_id "MSTRG.18919";
scaf_00143	transdecoder	exon	21157	21332	.	-	.	transcript_id "MSTRG.18919.1.p1"; gene_id "MSTRG.18919";
scaf_00143	transdecoder	exon	22458	22639	.	-	.	transcript_id "MSTRG.18919.1.p1"; gene_id "MSTRG.18919";
scaf_00143	transdecoder	exon	25157	25399	.	-	.	transcript_id "MSTRG.18919.1.p1"; gene_id "MSTRG.18919";
scaf_00143	transdecoder	exon	28898	29372	.	-	.	transcript_id "MSTRG.18919.1.p1"; gene_id "MSTRG.18919";
scaf_00143	transdecoder	exon	33253	33759	.	-	.	transcript_id "MSTRG.18919.1.p1"; gene_id "MSTRG.18919";
scaf_00143	transdecoder	CDS	16713	17231	.	-	0	transcript_id "MSTRG.18919.1.p1"; gene_id "MSTRG.18919";
scaf_00143	transdecoder	CDS	21157	21332	.	-	2	transcript_id "MSTRG.18919.1.p1"; gene_id "MSTRG.18919";
scaf_00143	transdecoder	CDS	22458	22638	.	-	0	transcript_id "MSTRG.18919.1.p1"; gene_id "MSTRG.18919";
scaf_00143	transdecoder	exon	16627	17231	.	-	.	transcript_id "PMZ_0004430-RA.p1"; gene_id "MSTRG.18919";
scaf_00143	transdecoder	exon	21178	21364	.	-	.	transcript_id "PMZ_0004430-RA.p1"; gene_id "MSTRG.18919";
scaf_00143	transdecoder	exon	22481	22631	.	-	.	transcript_id "PMZ_0004430-RA.p1"; gene_id "MSTRG.18919";
scaf_00143	transdecoder	exon	25211	25399	.	-	.	transcript_id "PMZ_0004430-RA.p1"; gene_id "MSTRG.18919";
scaf_00143	transdecoder	exon	29025	29278	.	-	.	transcript_id "PMZ_0004430-RA.p1"; gene_id "MSTRG.18919";
scaf_00143	transdecoder	exon	33253	33461	.	-	.	transcript_id "PMZ_0004430-RA.p1"; gene_id "MSTRG.18919";
scaf_00143	transdecoder	CDS	16713	17231	.	-	0	transcript_id "PMZ_0004430-RA.p1"; gene_id "MSTRG.18919";
scaf_00143	transdecoder	CDS	21178	21364	.	-	1	transcript_id "PMZ_0004430-RA.p1"; gene_id "MSTRG.18919";
scaf_00143	transdecoder	CDS	22481	22631	.	-	2	transcript_id "PMZ_0004430-RA.p1"; gene_id "MSTRG.18919";
scaf_00143	transdecoder	CDS	25211	25399	.	-	2	transcript_id "PMZ_0004430-RA.p1"; gene_id "MSTRG.18919";
scaf_00143	transdecoder	CDS	29025	29278	.	-	1	transcript_id "PMZ_0004430-RA.p1"; gene_id "MSTRG.18919";
scaf_00143	transdecoder	CDS	33253	33461	.	-	0	transcript_id "PMZ_0004430-RA.p1"; gene_id "MSTRG.18919";
scaf_00143	transdecoder	exon	63300	63339	.	+	.	transcript_id "PMZ_0028083-RA.p1"; gene_id "MSTRG.18920";
scaf_00143	transdecoder	exon	64052	64079	.	+	.	transcript_id "PMZ_0028083-RA.p1"; gene_id "MSTRG.18920";
scaf_00143	transdecoder	exon	68235	68345	.	+	.	transcript_id "PMZ_0028083-RA.p1"; gene_id "MSTRG.18920";
scaf_00143	transdecoder	exon	71406	71564	.	+	.	transcript_id "PMZ_0028083-RA.p1"; gene_id "MSTRG.18920";
scaf_00143	transdecoder	exon	80839	80942	.	+	.	transcript_id "PMZ_0028083-RA.p1"; gene_id "MSTRG.18920";
scaf_00143	transdecoder	exon	82715	82843	.	+	.	transcript_id "PMZ_0028083-RA.p1"; gene_id "MSTRG.18920";
scaf_00143	transdecoder	exon	84809	84885	.	+	.	transcript_id "PMZ_0028083-RA.p1"; gene_id "MSTRG.18920";
scaf_00143	transdecoder	exon	87102	87206	.	+	.	transcript_id "PMZ_0028083-RA.p1"; gene_id "MSTRG.18920";
scaf_00143	transdecoder	exon	87866	88057	.	+	.	transcript_id "PMZ_0028083-RA.p1"; gene_id "MSTRG.18920";
scaf_00143	transdecoder	exon	88213	88365	.	+	.	transcript_id "PMZ_0028083-RA.p1"; gene_id "MSTRG.18920";
scaf_00143	transdecoder	exon	89796	89908	.	+	.	transcript_id "PMZ_0028083-RA.p1"; gene_id "MSTRG.18920";
scaf_00143	transdecoder	exon	90953	91123	.	+	.	transcript_id "PMZ_0028083-RA.p1"; gene_id "MSTRG.18920";
scaf_00143	transdecoder	exon	92730	92919	.	+	.	transcript_id "PMZ_0028083-RA.p1"; gene_id "MSTRG.18920";
scaf_00143	transdecoder	exon	93743	93840	.	+	.	transcript_id "PMZ_0028083-RA.p1"; gene_id "MSTRG.18920";
scaf_00143	transdecoder	exon	94684	94772	.	+	.	transcript_id "PMZ_0028083-RA.p1"; gene_id "MSTRG.18920";
scaf_00143	transdecoder	exon	94866	95062	.	+	.	transcript_id "PMZ_0028083-RA.p1"; gene_id "MSTRG.18920";
scaf_00143	transdecoder	exon	104933	105090	.	+	.	transcript_id "PMZ_0028083-RA.p1"; gene_id "MSTRG.18920";
scaf_00143	transdecoder	exon	107024	107411	.	+	.	transcript_id "PMZ_0028083-RA.p1"; gene_id "MSTRG.18920";
scaf_00143	transdecoder	exon	113459	113584	.	+	.	transcript_id "PMZ_0028083-RA.p1"; gene_id "MSTRG.18920";
scaf_00143	transdecoder	CDS	63300	63339	.	+	0	transcript_id "PMZ_0028083-RA.p1"; gene_id "MSTRG.18920";
scaf_00143	transdecoder	CDS	64052	64079	.	+	2	transcript_id "PMZ_0028083-RA.p1"; gene_id "MSTRG.18920";
scaf_00143	transdecoder	CDS	68235	68345	.	+	1	transcript_id "PMZ_0028083-RA.p1"; gene_id "MSTRG.18920";
scaf_00143	transdecoder	CDS	71406	71564	.	+	1	transcript_id "PMZ_0028083-RA.p1"; gene_id "MSTRG.18920";
scaf_00143	transdecoder	CDS	80839	80942	.	+	1	transcript_id "PMZ_0028083-RA.p1"; gene_id "MSTRG.18920";
scaf_00143	transdecoder	CDS	82715	82843	.	+	2	transcript_id "PMZ_0028083-RA.p1"; gene_id "MSTRG.18920";
scaf_00143	transdecoder	CDS	84809	84885	.	+	2	transcript_id "PMZ_0028083-RA.p1"; gene_id "MSTRG.18920";
scaf_00143	transdecoder	CDS	87102	87206	.	+	0	transcript_id "PMZ_0028083-RA.p1"; gene_id "MSTRG.18920";
scaf_00143	transdecoder	CDS	87866	88057	.	+	0	transcript_id "PMZ_0028083-RA.p1"; gene_id "MSTRG.18920";
scaf_00143	transdecoder	CDS	88213	88365	.	+	0	transcript_id "PMZ_0028083-RA.p1"; gene_id "MSTRG.18920";
scaf_00143	transdecoder	CDS	89796	89908	.	+	0	transcript_id "PMZ_0028083-RA.p1"; gene_id "MSTRG.18920";
scaf_00143	transdecoder	CDS	90953	91123	.	+	1	transcript_id "PMZ_0028083-RA.p1"; gene_id "MSTRG.18920";
scaf_00143	transdecoder	CDS	92730	92919	.	+	1	transcript_id "PMZ_0028083-RA.p1"; gene_id "MSTRG.18920";
scaf_00143	transdecoder	CDS	93743	93840	.	+	0	transcript_id "PMZ_0028083-RA.p1"; gene_id "MSTRG.18920";
scaf_00143	transdecoder	CDS	94684	94772	.	+	1	transcript_id "PMZ_0028083-RA.p1"; gene_id "MSTRG.18920";
scaf_00143	transdecoder	CDS	94866	95062	.	+	2	transcript_id "PMZ_0028083-RA.p1"; gene_id "MSTRG.18920";
scaf_00143	transdecoder	CDS	104933	105090	.	+	0	transcript_id "PMZ_0028083-RA.p1"; gene_id "MSTRG.18920";
scaf_00143	transdecoder	CDS	107024	107411	.	+	1	transcript_id "PMZ_0028083-RA.p1"; gene_id "MSTRG.18920";
scaf_00143	transdecoder	CDS	113459	113584	.	+	0	transcript_id "PMZ_0028083-RA.p1"; gene_id "MSTRG.18920";
scaf_00143	transdecoder	exon	71398	71553	.	+	.	transcript_id "MSTRG.18920.3.p1"; gene_id "MSTRG.18920";
scaf_00143	transdecoder	exon	77462	77551	.	+	.	transcript_id "MSTRG.18920.3.p1"; gene_id "MSTRG.18920";
scaf_00143	transdecoder	exon	78539	78641	.	+	.	transcript_id "MSTRG.18920.3.p1"; gene_id "MSTRG.18920";
scaf_00143	transdecoder	exon	80790	80942	.	+	.	transcript_id "MSTRG.18920.3.p1"; gene_id "MSTRG.18920";
scaf_00143	transdecoder	exon	81705	81793	.	+	.	transcript_id "MSTRG.18920.3.p1"; gene_id "MSTRG.18920";
scaf_00143	transdecoder	exon	81939	82119	.	+	.	transcript_id "MSTRG.18920.3.p1"; gene_id "MSTRG.18920";
scaf_00143	transdecoder	exon	82715	82843	.	+	.	transcript_id "MSTRG.18920.3.p1"; gene_id "MSTRG.18920";
scaf_00143	transdecoder	exon	84809	84899	.	+	.	transcript_id "MSTRG.18920.3.p1"; gene_id "MSTRG.18920";
scaf_00143	transdecoder	exon	85756	85855	.	+	.	transcript_id "MSTRG.18920.3.p1"; gene_id "MSTRG.18920";
scaf_00143	transdecoder	exon	87069	87206	.	+	.	transcript_id "MSTRG.18920.3.p1"; gene_id "MSTRG.18920";
scaf_00143	transdecoder	exon	87802	88057	.	+	.	transcript_id "MSTRG.18920.3.p1"; gene_id "MSTRG.18920";
scaf_00143	transdecoder	exon	88193	88365	.	+	.	transcript_id "MSTRG.18920.3.p1"; gene_id "MSTRG.18920";
scaf_00143	transdecoder	exon	89790	89970	.	+	.	transcript_id "MSTRG.18920.3.p1"; gene_id "MSTRG.18920";
scaf_00143	transdecoder	exon	91024	91123	.	+	.	transcript_id "MSTRG.18920.3.p1"; gene_id "MSTRG.18920";
scaf_00143	transdecoder	exon	92013	92114	.	+	.	transcript_id "MSTRG.18920.3.p1"; gene_id "MSTRG.18920";
scaf_00143	transdecoder	exon	92730	92856	.	+	.	transcript_id "MSTRG.18920.3.p1"; gene_id "MSTRG.18920";
scaf_00143	transdecoder	exon	93663	93840	.	+	.	transcript_id "MSTRG.18920.3.p1"; gene_id "MSTRG.18920";
scaf_00143	transdecoder	exon	94907	95062	.	+	.	transcript_id "MSTRG.18920.3.p1"; gene_id "MSTRG.18920";
scaf_00143	transdecoder	exon	96802	96892	.	+	.	transcript_id "MSTRG.18920.3.p1"; gene_id "MSTRG.18920";
scaf_00143	transdecoder	exon	99211	103391	.	+	.	transcript_id "MSTRG.18920.3.p1"; gene_id "MSTRG.18920";
scaf_00143	transdecoder	CDS	71398	71553	.	+	0	transcript_id "MSTRG.18920.3.p1"; gene_id "MSTRG.18920";
scaf_00143	transdecoder	CDS	77462	77551	.	+	0	transcript_id "MSTRG.18920.3.p1"; gene_id "MSTRG.18920";
scaf_00143	transdecoder	CDS	78539	78641	.	+	0	transcript_id "MSTRG.18920.3.p1"; gene_id "MSTRG.18920";
scaf_00143	transdecoder	CDS	80790	80942	.	+	2	transcript_id "MSTRG.18920.3.p1"; gene_id "MSTRG.18920";
scaf_00143	transdecoder	CDS	81705	81793	.	+	2	transcript_id "MSTRG.18920.3.p1"; gene_id "MSTRG.18920";
scaf_00143	transdecoder	CDS	81939	82119	.	+	0	transcript_id "MSTRG.18920.3.p1"; gene_id "MSTRG.18920";
scaf_00143	transdecoder	CDS	82715	82843	.	+	2	transcript_id "MSTRG.18920.3.p1"; gene_id "MSTRG.18920";
scaf_00143	transdecoder	CDS	84809	84899	.	+	2	transcript_id "MSTRG.18920.3.p1"; gene_id "MSTRG.18920";
scaf_00143	transdecoder	CDS	85756	85855	.	+	1	transcript_id "MSTRG.18920.3.p1"; gene_id "MSTRG.18920";
scaf_00143	transdecoder	CDS	87069	87206	.	+	0	transcript_id "MSTRG.18920.3.p1"; gene_id "MSTRG.18920";
scaf_00143	transdecoder	CDS	87802	88057	.	+	0	transcript_id "MSTRG.18920.3.p1"; gene_id "MSTRG.18920";
scaf_00143	transdecoder	CDS	88193	88365	.	+	2	transcript_id "MSTRG.18920.3.p1"; gene_id "MSTRG.18920";
scaf_00143	transdecoder	CDS	89790	89970	.	+	0	transcript_id "MSTRG.18920.3.p1"; gene_id "MSTRG.18920";
scaf_00143	transdecoder	CDS	91024	91123	.	+	2	transcript_id "MSTRG.18920.3.p1"; gene_id "MSTRG.18920";
scaf_00143	transdecoder	CDS	92013	92114	.	+	1	transcript_id "MSTRG.18920.3.p1"; gene_id "MSTRG.18920";
scaf_00143	transdecoder	CDS	92730	92856	.	+	1	transcript_id "MSTRG.18920.3.p1"; gene_id "MSTRG.18920";
scaf_00143	transdecoder	CDS	93663	93840	.	+	0	transcript_id "MSTRG.18920.3.p1"; gene_id "MSTRG.18920";
scaf_00143	transdecoder	CDS	94907	95062	.	+	2	transcript_id "MSTRG.18920.3.p1"; gene_id "MSTRG.18920";
scaf_00143	transdecoder	CDS	96802	96892	.	+	2	transcript_id "MSTRG.18920.3.p1"; gene_id "MSTRG.18920";
scaf_00143	transdecoder	CDS	99211	99214	.	+	1	transcript_id "MSTRG.18920.3.p1"; gene_id "MSTRG.18920";
scaf_00143	transdecoder	exon	107130	107411	.	+	.	transcript_id "MSTRG.18920.4.p1"; gene_id "MSTRG.18920";
scaf_00143	transdecoder	exon	122216	122288	.	+	.	transcript_id "MSTRG.18920.4.p1"; gene_id "MSTRG.18920";
scaf_00143	transdecoder	exon	145463	145775	.	+	.	transcript_id "MSTRG.18920.4.p1"; gene_id "MSTRG.18920";
scaf_00143	transdecoder	exon	145939	146104	.	+	.	transcript_id "MSTRG.18920.4.p1"; gene_id "MSTRG.18920";
scaf_00143	transdecoder	exon	147127	154308	.	+	.	transcript_id "MSTRG.18920.4.p1"; gene_id "MSTRG.18920";
scaf_00143	transdecoder	CDS	107205	107411	.	+	0	transcript_id "MSTRG.18920.4.p1"; gene_id "MSTRG.18920";
scaf_00143	transdecoder	CDS	122216	122288	.	+	0	transcript_id "MSTRG.18920.4.p1"; gene_id "MSTRG.18920";
scaf_00143	transdecoder	CDS	145463	145775	.	+	2	transcript_id "MSTRG.18920.4.p1"; gene_id "MSTRG.18920";
scaf_00143	transdecoder	CDS	145939	146104	.	+	1	transcript_id "MSTRG.18920.4.p1"; gene_id "MSTRG.18920";
scaf_00143	transdecoder	CDS	147127	147276	.	+	0	transcript_id "MSTRG.18920.4.p1"; gene_id "MSTRG.18920";
scaf_00143	transdecoder	exon	129371	129598	.	+	.	transcript_id "MSTRG.18920.5.p2"; gene_id "MSTRG.18920";
scaf_00143	transdecoder	exon	145463	145775	.	+	.	transcript_id "MSTRG.18920.5.p2"; gene_id "MSTRG.18920";
scaf_00143	transdecoder	exon	145939	146104	.	+	.	transcript_id "MSTRG.18920.5.p2"; gene_id "MSTRG.18920";
scaf_00143	transdecoder	exon	147127	154827	.	+	.	transcript_id "MSTRG.18920.5.p2"; gene_id "MSTRG.18920";
scaf_00143	transdecoder	CDS	145633	145775	.	+	0	transcript_id "MSTRG.18920.5.p2"; gene_id "MSTRG.18920";
scaf_00143	transdecoder	CDS	145939	146104	.	+	1	transcript_id "MSTRG.18920.5.p2"; gene_id "MSTRG.18920";
scaf_00143	transdecoder	CDS	147127	147276	.	+	0	transcript_id "MSTRG.18920.5.p2"; gene_id "MSTRG.18920";
scaf_00143	transdecoder	exon	140828	145775	.	+	.	transcript_id "MSTRG.18920.6.p1"; gene_id "MSTRG.18920";
scaf_00143	transdecoder	exon	145939	154822	.	+	.	transcript_id "MSTRG.18920.6.p1"; gene_id "MSTRG.18920";
scaf_00143	transdecoder	CDS	145633	145775	.	+	0	transcript_id "MSTRG.18920.6.p1"; gene_id "MSTRG.18920";
scaf_00143	transdecoder	CDS	145939	146350	.	+	1	transcript_id "MSTRG.18920.6.p1"; gene_id "MSTRG.18920";
scaf_00143	transdecoder	exon	155273	159531	.	-	.	transcript_id "PMZ_0030666-RA.p1"; gene_id "MSTRG.18922";
scaf_00143	transdecoder	exon	161325	161393	.	-	.	transcript_id "PMZ_0030666-RA.p1"; gene_id "MSTRG.18922";
scaf_00143	transdecoder	exon	166264	166348	.	-	.	transcript_id "PMZ_0030666-RA.p1"; gene_id "MSTRG.18922";
scaf_00143	transdecoder	exon	167317	167361	.	-	.	transcript_id "PMZ_0030666-RA.p1"; gene_id "MSTRG.18922";
scaf_00143	transdecoder	exon	169355	169434	.	-	.	transcript_id "PMZ_0030666-RA.p1"; gene_id "MSTRG.18922";
scaf_00143	transdecoder	exon	181020	181068	.	-	.	transcript_id "PMZ_0030666-RA.p1"; gene_id "MSTRG.18922";
scaf_00143	transdecoder	CDS	159110	159531	.	-	2	transcript_id "PMZ_0030666-RA.p1"; gene_id "MSTRG.18922";
scaf_00143	transdecoder	CDS	161325	161393	.	-	2	transcript_id "PMZ_0030666-RA.p1"; gene_id "MSTRG.18922";
scaf_00143	transdecoder	CDS	166264	166348	.	-	0	transcript_id "PMZ_0030666-RA.p1"; gene_id "MSTRG.18922";
scaf_00143	transdecoder	CDS	167317	167361	.	-	0	transcript_id "PMZ_0030666-RA.p1"; gene_id "MSTRG.18922";
scaf_00143	transdecoder	CDS	169355	169434	.	-	2	transcript_id "PMZ_0030666-RA.p1"; gene_id "MSTRG.18922";
scaf_00143	transdecoder	CDS	181020	181068	.	-	0	transcript_id "PMZ_0030666-RA.p1"; gene_id "MSTRG.18922";
scaf_00143	transdecoder	exon	155301	159531	.	-	.	transcript_id "MSTRG.18922.2.p1"; gene_id "MSTRG.18922";
scaf_00143	transdecoder	exon	166264	166348	.	-	.	transcript_id "MSTRG.18922.2.p1"; gene_id "MSTRG.18922";
scaf_00143	transdecoder	exon	167317	167361	.	-	.	transcript_id "MSTRG.18922.2.p1"; gene_id "MSTRG.18922";
scaf_00143	transdecoder	exon	175402	175512	.	-	.	transcript_id "MSTRG.18922.2.p1"; gene_id "MSTRG.18922";
scaf_00143	transdecoder	exon	215700	216457	.	-	.	transcript_id "MSTRG.18922.2.p1"; gene_id "MSTRG.18922";
scaf_00143	transdecoder	CDS	159110	159531	.	-	2	transcript_id "MSTRG.18922.2.p1"; gene_id "MSTRG.18922";
scaf_00143	transdecoder	CDS	166264	166348	.	-	0	transcript_id "MSTRG.18922.2.p1"; gene_id "MSTRG.18922";
scaf_00143	transdecoder	CDS	167317	167361	.	-	0	transcript_id "MSTRG.18922.2.p1"; gene_id "MSTRG.18922";
scaf_00143	transdecoder	CDS	175402	175512	.	-	0	transcript_id "MSTRG.18922.2.p1"; gene_id "MSTRG.18922";
scaf_00143	transdecoder	CDS	215700	215795	.	-	0	transcript_id "MSTRG.18922.2.p1"; gene_id "MSTRG.18922";
scaf_00143	transdecoder	exon	155303	157664	.	-	.	transcript_id "MSTRG.18922.4.p1"; gene_id "MSTRG.18922";
scaf_00143	transdecoder	exon	159324	159531	.	-	.	transcript_id "MSTRG.18922.4.p1"; gene_id "MSTRG.18922";
scaf_00143	transdecoder	exon	166264	166348	.	-	.	transcript_id "MSTRG.18922.4.p1"; gene_id "MSTRG.18922";
scaf_00143	transdecoder	exon	167317	167361	.	-	.	transcript_id "MSTRG.18922.4.p1"; gene_id "MSTRG.18922";
scaf_00143	transdecoder	exon	175402	175512	.	-	.	transcript_id "MSTRG.18922.4.p1"; gene_id "MSTRG.18922";
scaf_00143	transdecoder	exon	215700	215803	.	-	.	transcript_id "MSTRG.18922.4.p1"; gene_id "MSTRG.18922";
scaf_00143	transdecoder	CDS	157658	157664	.	-	1	transcript_id "MSTRG.18922.4.p1"; gene_id "MSTRG.18922";
scaf_00143	transdecoder	CDS	159324	159531	.	-	2	transcript_id "MSTRG.18922.4.p1"; gene_id "MSTRG.18922";
scaf_00143	transdecoder	CDS	166264	166348	.	-	0	transcript_id "MSTRG.18922.4.p1"; gene_id "MSTRG.18922";
scaf_00143	transdecoder	CDS	167317	167361	.	-	0	transcript_id "MSTRG.18922.4.p1"; gene_id "MSTRG.18922";
scaf_00143	transdecoder	CDS	175402	175512	.	-	0	transcript_id "MSTRG.18922.4.p1"; gene_id "MSTRG.18922";
scaf_00143	transdecoder	CDS	215700	215801	.	-	0	transcript_id "MSTRG.18922.4.p1"; gene_id "MSTRG.18922";
scaf_00143	transdecoder	exon	212465	212484	.	-	.	transcript_id "PMZ_0046462-RA.p3"; gene_id "MSTRG.18922";
scaf_00143	transdecoder	exon	212665	212812	.	-	.	transcript_id "PMZ_0046462-RA.p3"; gene_id "MSTRG.18922";
scaf_00143	transdecoder	exon	215700	216502	.	-	.	transcript_id "PMZ_0046462-RA.p3"; gene_id "MSTRG.18922";
scaf_00143	transdecoder	CDS	216174	216452	.	-	0	transcript_id "PMZ_0046462-RA.p3"; gene_id "MSTRG.18922";
scaf_00143	transdecoder	exon	252841	254795	.	-	.	transcript_id "MSTRG.18923.1.p1"; gene_id "MSTRG.18923";
scaf_00143	transdecoder	exon	254936	257371	.	-	.	transcript_id "MSTRG.18923.1.p1"; gene_id "MSTRG.18923";
scaf_00143	transdecoder	exon	257489	261502	.	-	.	transcript_id "MSTRG.18923.1.p1"; gene_id "MSTRG.18923";
scaf_00143	transdecoder	exon	262404	262601	.	-	.	transcript_id "MSTRG.18923.1.p1"; gene_id "MSTRG.18923";
scaf_00143	transdecoder	exon	263009	263242	.	-	.	transcript_id "MSTRG.18923.1.p1"; gene_id "MSTRG.18923";
scaf_00143	transdecoder	exon	264616	264767	.	-	.	transcript_id "MSTRG.18923.1.p1"; gene_id "MSTRG.18923";
scaf_00143	transdecoder	exon	265509	265621	.	-	.	transcript_id "MSTRG.18923.1.p1"; gene_id "MSTRG.18923";
scaf_00143	transdecoder	exon	266187	266292	.	-	.	transcript_id "MSTRG.18923.1.p1"; gene_id "MSTRG.18923";
scaf_00143	transdecoder	exon	266694	266862	.	-	.	transcript_id "MSTRG.18923.1.p1"; gene_id "MSTRG.18923";
scaf_00143	transdecoder	exon	267507	267681	.	-	.	transcript_id "MSTRG.18923.1.p1"; gene_id "MSTRG.18923";
scaf_00143	transdecoder	exon	269030	269215	.	-	.	transcript_id "MSTRG.18923.1.p1"; gene_id "MSTRG.18923";
scaf_00143	transdecoder	exon	269749	269874	.	-	.	transcript_id "MSTRG.18923.1.p1"; gene_id "MSTRG.18923";
scaf_00143	transdecoder	exon	270261	270326	.	-	.	transcript_id "MSTRG.18923.1.p1"; gene_id "MSTRG.18923";
scaf_00143	transdecoder	exon	272299	272360	.	-	.	transcript_id "MSTRG.18923.1.p1"; gene_id "MSTRG.18923";
scaf_00143	transdecoder	exon	285098	285263	.	-	.	transcript_id "MSTRG.18923.1.p1"; gene_id "MSTRG.18923";
scaf_00143	transdecoder	CDS	260733	261502	.	-	2	transcript_id "MSTRG.18923.1.p1"; gene_id "MSTRG.18923";
scaf_00143	transdecoder	CDS	262404	262601	.	-	2	transcript_id "MSTRG.18923.1.p1"; gene_id "MSTRG.18923";
scaf_00143	transdecoder	CDS	263009	263242	.	-	2	transcript_id "MSTRG.18923.1.p1"; gene_id "MSTRG.18923";
scaf_00143	transdecoder	CDS	264616	264767	.	-	1	transcript_id "MSTRG.18923.1.p1"; gene_id "MSTRG.18923";
scaf_00143	transdecoder	CDS	265509	265621	.	-	0	transcript_id "MSTRG.18923.1.p1"; gene_id "MSTRG.18923";
scaf_00143	transdecoder	CDS	266187	266292	.	-	1	transcript_id "MSTRG.18923.1.p1"; gene_id "MSTRG.18923";
scaf_00143	transdecoder	CDS	266694	266862	.	-	2	transcript_id "MSTRG.18923.1.p1"; gene_id "MSTRG.18923";
scaf_00143	transdecoder	CDS	267507	267681	.	-	0	transcript_id "MSTRG.18923.1.p1"; gene_id "MSTRG.18923";
scaf_00143	transdecoder	CDS	269030	269215	.	-	0	transcript_id "MSTRG.18923.1.p1"; gene_id "MSTRG.18923";
scaf_00143	transdecoder	CDS	269749	269874	.	-	0	transcript_id "MSTRG.18923.1.p1"; gene_id "MSTRG.18923";
scaf_00143	transdecoder	CDS	270261	270326	.	-	0	transcript_id "MSTRG.18923.1.p1"; gene_id "MSTRG.18923";
scaf_00143	transdecoder	CDS	272299	272360	.	-	2	transcript_id "MSTRG.18923.1.p1"; gene_id "MSTRG.18923";
scaf_00143	transdecoder	CDS	285098	285263	.	-	0	transcript_id "MSTRG.18923.1.p1"; gene_id "MSTRG.18923";
scaf_00143	transdecoder	exon	254634	256458	.	-	.	transcript_id "PMZ_0030667-RA.p1"; gene_id "MSTRG.18923";
scaf_00143	transdecoder	exon	260776	261502	.	-	.	transcript_id "PMZ_0030667-RA.p1"; gene_id "MSTRG.18923";
scaf_00143	transdecoder	exon	262341	262531	.	-	.	transcript_id "PMZ_0030667-RA.p1"; gene_id "MSTRG.18923";
scaf_00143	transdecoder	exon	262981	263190	.	-	.	transcript_id "PMZ_0030667-RA.p1"; gene_id "MSTRG.18923";
scaf_00143	transdecoder	exon	264312	264348	.	-	.	transcript_id "PMZ_0030667-RA.p1"; gene_id "MSTRG.18923";
scaf_00143	transdecoder	exon	264541	264767	.	-	.	transcript_id "PMZ_0030667-RA.p1"; gene_id "MSTRG.18923";
scaf_00143	transdecoder	exon	265566	265621	.	-	.	transcript_id "PMZ_0030667-RA.p1"; gene_id "MSTRG.18923";
scaf_00143	transdecoder	exon	266211	266292	.	-	.	transcript_id "PMZ_0030667-RA.p1"; gene_id "MSTRG.18923";
scaf_00143	transdecoder	exon	266694	266862	.	-	.	transcript_id "PMZ_0030667-RA.p1"; gene_id "MSTRG.18923";
scaf_00143	transdecoder	exon	267507	267681	.	-	.	transcript_id "PMZ_0030667-RA.p1"; gene_id "MSTRG.18923";
scaf_00143	transdecoder	exon	269030	269215	.	-	.	transcript_id "PMZ_0030667-RA.p1"; gene_id "MSTRG.18923";
scaf_00143	transdecoder	exon	269749	269874	.	-	.	transcript_id "PMZ_0030667-RA.p1"; gene_id "MSTRG.18923";
scaf_00143	transdecoder	exon	272299	272360	.	-	.	transcript_id "PMZ_0030667-RA.p1"; gene_id "MSTRG.18923";
scaf_00143	transdecoder	exon	276147	276369	.	-	.	transcript_id "PMZ_0030667-RA.p1"; gene_id "MSTRG.18923";
scaf_00143	transdecoder	CDS	254634	256458	.	-	1	transcript_id "PMZ_0030667-RA.p1"; gene_id "MSTRG.18923";
scaf_00143	transdecoder	CDS	260776	261502	.	-	2	transcript_id "PMZ_0030667-RA.p1"; gene_id "MSTRG.18923";
scaf_00143	transdecoder	CDS	262341	262531	.	-	1	transcript_id "PMZ_0030667-RA.p1"; gene_id "MSTRG.18923";
scaf_00143	transdecoder	CDS	262981	263190	.	-	1	transcript_id "PMZ_0030667-RA.p1"; gene_id "MSTRG.18923";
scaf_00143	transdecoder	CDS	264312	264348	.	-	2	transcript_id "PMZ_0030667-RA.p1"; gene_id "MSTRG.18923";
scaf_00143	transdecoder	CDS	264541	264767	.	-	1	transcript_id "PMZ_0030667-RA.p1"; gene_id "MSTRG.18923";
scaf_00143	transdecoder	CDS	265566	265621	.	-	0	transcript_id "PMZ_0030667-RA.p1"; gene_id "MSTRG.18923";
scaf_00143	transdecoder	CDS	266211	266292	.	-	1	transcript_id "PMZ_0030667-RA.p1"; gene_id "MSTRG.18923";
scaf_00143	transdecoder	CDS	266694	266862	.	-	2	transcript_id "PMZ_0030667-RA.p1"; gene_id "MSTRG.18923";
scaf_00143	transdecoder	CDS	267507	267681	.	-	0	transcript_id "PMZ_0030667-RA.p1"; gene_id "MSTRG.18923";
scaf_00143	transdecoder	CDS	269030	269215	.	-	0	transcript_id "PMZ_0030667-RA.p1"; gene_id "MSTRG.18923";
scaf_00143	transdecoder	CDS	269749	269874	.	-	0	transcript_id "PMZ_0030667-RA.p1"; gene_id "MSTRG.18923";
scaf_00143	transdecoder	CDS	272299	272360	.	-	2	transcript_id "PMZ_0030667-RA.p1"; gene_id "MSTRG.18923";
scaf_00143	transdecoder	CDS	276147	276369	.	-	0	transcript_id "PMZ_0030667-RA.p1"; gene_id "MSTRG.18923";
scaf_00143	transdecoder	exon	255780	261502	.	-	.	transcript_id "MSTRG.18923.3.p1"; gene_id "MSTRG.18923";
scaf_00143	transdecoder	exon	262404	262601	.	-	.	transcript_id "MSTRG.18923.3.p1"; gene_id "MSTRG.18923";
scaf_00143	transdecoder	exon	263009	263242	.	-	.	transcript_id "MSTRG.18923.3.p1"; gene_id "MSTRG.18923";
scaf_00143	transdecoder	exon	264616	264767	.	-	.	transcript_id "MSTRG.18923.3.p1"; gene_id "MSTRG.18923";
scaf_00143	transdecoder	exon	265509	265621	.	-	.	transcript_id "MSTRG.18923.3.p1"; gene_id "MSTRG.18923";
scaf_00143	transdecoder	exon	266187	266292	.	-	.	transcript_id "MSTRG.18923.3.p1"; gene_id "MSTRG.18923";
scaf_00143	transdecoder	exon	266694	266862	.	-	.	transcript_id "MSTRG.18923.3.p1"; gene_id "MSTRG.18923";
scaf_00143	transdecoder	exon	267507	267681	.	-	.	transcript_id "MSTRG.18923.3.p1"; gene_id "MSTRG.18923";
scaf_00143	transdecoder	exon	269030	269215	.	-	.	transcript_id "MSTRG.18923.3.p1"; gene_id "MSTRG.18923";
scaf_00143	transdecoder	exon	269749	269874	.	-	.	transcript_id "MSTRG.18923.3.p1"; gene_id "MSTRG.18923";
scaf_00143	transdecoder	exon	270261	270326	.	-	.	transcript_id "MSTRG.18923.3.p1"; gene_id "MSTRG.18923";
scaf_00143	transdecoder	exon	272299	272360	.	-	.	transcript_id "MSTRG.18923.3.p1"; gene_id "MSTRG.18923";
scaf_00143	transdecoder	exon	276147	277250	.	-	.	transcript_id "MSTRG.18923.3.p1"; gene_id "MSTRG.18923";
scaf_00143	transdecoder	CDS	260733	261502	.	-	2	transcript_id "MSTRG.18923.3.p1"; gene_id "MSTRG.18923";
scaf_00143	transdecoder	CDS	262404	262601	.	-	2	transcript_id "MSTRG.18923.3.p1"; gene_id "MSTRG.18923";
scaf_00143	transdecoder	CDS	263009	263242	.	-	2	transcript_id "MSTRG.18923.3.p1"; gene_id "MSTRG.18923";
scaf_00143	transdecoder	CDS	264616	264767	.	-	1	transcript_id "MSTRG.18923.3.p1"; gene_id "MSTRG.18923";
scaf_00143	transdecoder	CDS	265509	265621	.	-	0	transcript_id "MSTRG.18923.3.p1"; gene_id "MSTRG.18923";
scaf_00143	transdecoder	CDS	266187	266292	.	-	1	transcript_id "MSTRG.18923.3.p1"; gene_id "MSTRG.18923";
scaf_00143	transdecoder	CDS	266694	266862	.	-	2	transcript_id "MSTRG.18923.3.p1"; gene_id "MSTRG.18923";
scaf_00143	transdecoder	CDS	267507	267681	.	-	0	transcript_id "MSTRG.18923.3.p1"; gene_id "MSTRG.18923";
scaf_00143	transdecoder	CDS	269030	269215	.	-	0	transcript_id "MSTRG.18923.3.p1"; gene_id "MSTRG.18923";
scaf_00143	transdecoder	CDS	269749	269874	.	-	0	transcript_id "MSTRG.18923.3.p1"; gene_id "MSTRG.18923";
scaf_00143	transdecoder	CDS	270261	270326	.	-	0	transcript_id "MSTRG.18923.3.p1"; gene_id "MSTRG.18923";
scaf_00143	transdecoder	CDS	272299	272360	.	-	2	transcript_id "MSTRG.18923.3.p1"; gene_id "MSTRG.18923";
scaf_00143	transdecoder	CDS	276147	276369	.	-	0	transcript_id "MSTRG.18923.3.p1"; gene_id "MSTRG.18923";
scaf_00143	transdecoder	exon	295985	296073	.	-	.	transcript_id "PMZ_0004548-RA.p1"; gene_id "MSTRG.18924";
scaf_00143	transdecoder	exon	302396	303788	.	-	.	transcript_id "PMZ_0004548-RA.p1"; gene_id "MSTRG.18924";
scaf_00143	transdecoder	CDS	295985	296073	.	-	2	transcript_id "PMZ_0004548-RA.p1"; gene_id "MSTRG.18924";
scaf_00143	transdecoder	CDS	302396	303374	.	-	0	transcript_id "PMZ_0004548-RA.p1"; gene_id "MSTRG.18924";
scaf_00143	transdecoder	exon	308182	308370	.	+	.	transcript_id "MSTRG.18925.1.p1"; gene_id "MSTRG.18925";
scaf_00143	transdecoder	exon	309159	309218	.	+	.	transcript_id "MSTRG.18925.1.p1"; gene_id "MSTRG.18925";
scaf_00143	transdecoder	exon	312274	312477	.	+	.	transcript_id "MSTRG.18925.1.p1"; gene_id "MSTRG.18925";
scaf_00143	transdecoder	exon	312785	312850	.	+	.	transcript_id "MSTRG.18925.1.p1"; gene_id "MSTRG.18925";
scaf_00143	transdecoder	exon	313818	313916	.	+	.	transcript_id "MSTRG.18925.1.p1"; gene_id "MSTRG.18925";
scaf_00143	transdecoder	exon	315093	315260	.	+	.	transcript_id "MSTRG.18925.1.p1"; gene_id "MSTRG.18925";
scaf_00143	transdecoder	exon	317474	317556	.	+	.	transcript_id "MSTRG.18925.1.p1"; gene_id "MSTRG.18925";
scaf_00143	transdecoder	exon	318445	318563	.	+	.	transcript_id "MSTRG.18925.1.p1"; gene_id "MSTRG.18925";
scaf_00143	transdecoder	exon	319306	319409	.	+	.	transcript_id "MSTRG.18925.1.p1"; gene_id "MSTRG.18925";
scaf_00143	transdecoder	exon	320150	320251	.	+	.	transcript_id "MSTRG.18925.1.p1"; gene_id "MSTRG.18925";
scaf_00143	transdecoder	exon	320835	320939	.	+	.	transcript_id "MSTRG.18925.1.p1"; gene_id "MSTRG.18925";
scaf_00143	transdecoder	exon	321955	322065	.	+	.	transcript_id "MSTRG.18925.1.p1"; gene_id "MSTRG.18925";
scaf_00143	transdecoder	exon	324898	325058	.	+	.	transcript_id "MSTRG.18925.1.p1"; gene_id "MSTRG.18925";
scaf_00143	transdecoder	exon	325584	330297	.	+	.	transcript_id "MSTRG.18925.1.p1"; gene_id "MSTRG.18925";
scaf_00143	transdecoder	CDS	308182	308370	.	+	0	transcript_id "MSTRG.18925.1.p1"; gene_id "MSTRG.18925";
scaf_00143	transdecoder	CDS	309159	309218	.	+	0	transcript_id "MSTRG.18925.1.p1"; gene_id "MSTRG.18925";
scaf_00143	transdecoder	CDS	312274	312477	.	+	0	transcript_id "MSTRG.18925.1.p1"; gene_id "MSTRG.18925";
scaf_00143	transdecoder	CDS	312785	312850	.	+	0	transcript_id "MSTRG.18925.1.p1"; gene_id "MSTRG.18925";
scaf_00143	transdecoder	CDS	313818	313916	.	+	0	transcript_id "MSTRG.18925.1.p1"; gene_id "MSTRG.18925";
scaf_00143	transdecoder	CDS	315093	315260	.	+	0	transcript_id "MSTRG.18925.1.p1"; gene_id "MSTRG.18925";
scaf_00143	transdecoder	CDS	317474	317556	.	+	0	transcript_id "MSTRG.18925.1.p1"; gene_id "MSTRG.18925";
scaf_00143	transdecoder	CDS	318445	318563	.	+	1	transcript_id "MSTRG.18925.1.p1"; gene_id "MSTRG.18925";
scaf_00143	transdecoder	CDS	319306	319409	.	+	2	transcript_id "MSTRG.18925.1.p1"; gene_id "MSTRG.18925";
scaf_00143	transdecoder	CDS	320150	320251	.	+	0	transcript_id "MSTRG.18925.1.p1"; gene_id "MSTRG.18925";
scaf_00143	transdecoder	CDS	320835	320939	.	+	0	transcript_id "MSTRG.18925.1.p1"; gene_id "MSTRG.18925";
scaf_00143	transdecoder	CDS	321955	322065	.	+	0	transcript_id "MSTRG.18925.1.p1"; gene_id "MSTRG.18925";
scaf_00143	transdecoder	CDS	324898	325058	.	+	0	transcript_id "MSTRG.18925.1.p1"; gene_id "MSTRG.18925";
scaf_00143	transdecoder	CDS	325584	325653	.	+	1	transcript_id "MSTRG.18925.1.p1"; gene_id "MSTRG.18925";
scaf_00143	transdecoder	exon	308233	308370	.	+	.	transcript_id "PMZ_0004549-RA.p1"; gene_id "MSTRG.18925";
scaf_00143	transdecoder	exon	309159	309218	.	+	.	transcript_id "PMZ_0004549-RA.p1"; gene_id "MSTRG.18925";
scaf_00143	transdecoder	exon	312274	312477	.	+	.	transcript_id "PMZ_0004549-RA.p1"; gene_id "MSTRG.18925";
scaf_00143	transdecoder	exon	312785	312850	.	+	.	transcript_id "PMZ_0004549-RA.p1"; gene_id "MSTRG.18925";
scaf_00143	transdecoder	exon	313818	313916	.	+	.	transcript_id "PMZ_0004549-RA.p1"; gene_id "MSTRG.18925";
scaf_00143	transdecoder	exon	315093	315260	.	+	.	transcript_id "PMZ_0004549-RA.p1"; gene_id "MSTRG.18925";
scaf_00143	transdecoder	exon	317474	317556	.	+	.	transcript_id "PMZ_0004549-RA.p1"; gene_id "MSTRG.18925";
scaf_00143	transdecoder	exon	317658	317715	.	+	.	transcript_id "PMZ_0004549-RA.p1"; gene_id "MSTRG.18925";
scaf_00143	transdecoder	exon	318482	318563	.	+	.	transcript_id "PMZ_0004549-RA.p1"; gene_id "MSTRG.18925";
scaf_00143	transdecoder	exon	319306	319409	.	+	.	transcript_id "PMZ_0004549-RA.p1"; gene_id "MSTRG.18925";
scaf_00143	transdecoder	exon	320150	320251	.	+	.	transcript_id "PMZ_0004549-RA.p1"; gene_id "MSTRG.18925";
scaf_00143	transdecoder	exon	320835	320939	.	+	.	transcript_id "PMZ_0004549-RA.p1"; gene_id "MSTRG.18925";
scaf_00143	transdecoder	exon	324898	324978	.	+	.	transcript_id "PMZ_0004549-RA.p1"; gene_id "MSTRG.18925";
scaf_00143	transdecoder	exon	329530	329624	.	+	.	transcript_id "PMZ_0004549-RA.p1"; gene_id "MSTRG.18925";
scaf_00143	transdecoder	exon	330781	330850	.	+	.	transcript_id "PMZ_0004549-RA.p1"; gene_id "MSTRG.18925";
scaf_00143	transdecoder	CDS	308233	308370	.	+	0	transcript_id "PMZ_0004549-RA.p1"; gene_id "MSTRG.18925";
scaf_00143	transdecoder	CDS	309159	309218	.	+	0	transcript_id "PMZ_0004549-RA.p1"; gene_id "MSTRG.18925";
scaf_00143	transdecoder	CDS	312274	312477	.	+	0	transcript_id "PMZ_0004549-RA.p1"; gene_id "MSTRG.18925";
scaf_00143	transdecoder	CDS	312785	312850	.	+	0	transcript_id "PMZ_0004549-RA.p1"; gene_id "MSTRG.18925";
scaf_00143	transdecoder	CDS	313818	313916	.	+	0	transcript_id "PMZ_0004549-RA.p1"; gene_id "MSTRG.18925";
scaf_00143	transdecoder	CDS	315093	315260	.	+	0	transcript_id "PMZ_0004549-RA.p1"; gene_id "MSTRG.18925";
scaf_00143	transdecoder	CDS	317474	317556	.	+	0	transcript_id "PMZ_0004549-RA.p1"; gene_id "MSTRG.18925";
scaf_00143	transdecoder	CDS	317658	317715	.	+	1	transcript_id "PMZ_0004549-RA.p1"; gene_id "MSTRG.18925";
scaf_00143	transdecoder	CDS	318482	318563	.	+	0	transcript_id "PMZ_0004549-RA.p1"; gene_id "MSTRG.18925";
scaf_00143	transdecoder	CDS	319306	319409	.	+	2	transcript_id "PMZ_0004549-RA.p1"; gene_id "MSTRG.18925";
scaf_00143	transdecoder	CDS	320150	320251	.	+	0	transcript_id "PMZ_0004549-RA.p1"; gene_id "MSTRG.18925";
scaf_00143	transdecoder	CDS	320835	320939	.	+	0	transcript_id "PMZ_0004549-RA.p1"; gene_id "MSTRG.18925";
scaf_00143	transdecoder	CDS	324898	324978	.	+	0	transcript_id "PMZ_0004549-RA.p1"; gene_id "MSTRG.18925";
scaf_00143	transdecoder	CDS	329530	329624	.	+	0	transcript_id "PMZ_0004549-RA.p1"; gene_id "MSTRG.18925";
scaf_00143	transdecoder	CDS	330781	330850	.	+	1	transcript_id "PMZ_0004549-RA.p1"; gene_id "MSTRG.18925";
scaf_00143	transdecoder	exon	331394	340038	.	-	.	transcript_id "MSTRG.18926.1.p1"; gene_id "MSTRG.18926";
scaf_00143	transdecoder	exon	340772	340891	.	-	.	transcript_id "MSTRG.18926.1.p1"; gene_id "MSTRG.18926";
scaf_00143	transdecoder	exon	345048	345171	.	-	.	transcript_id "MSTRG.18926.1.p1"; gene_id "MSTRG.18926";
scaf_00143	transdecoder	exon	345637	345816	.	-	.	transcript_id "MSTRG.18926.1.p1"; gene_id "MSTRG.18926";
scaf_00143	transdecoder	exon	346206	346316	.	-	.	transcript_id "MSTRG.18926.1.p1"; gene_id "MSTRG.18926";
scaf_00143	transdecoder	exon	372199	372995	.	-	.	transcript_id "MSTRG.18926.1.p1"; gene_id "MSTRG.18926";
scaf_00143	transdecoder	exon	382402	382757	.	-	.	transcript_id "MSTRG.18926.1.p1"; gene_id "MSTRG.18926";
scaf_00143	transdecoder	CDS	339653	340038	.	-	2	transcript_id "MSTRG.18926.1.p1"; gene_id "MSTRG.18926";
scaf_00143	transdecoder	CDS	340772	340891	.	-	2	transcript_id "MSTRG.18926.1.p1"; gene_id "MSTRG.18926";
scaf_00143	transdecoder	CDS	345048	345171	.	-	0	transcript_id "MSTRG.18926.1.p1"; gene_id "MSTRG.18926";
scaf_00143	transdecoder	CDS	345637	345816	.	-	0	transcript_id "MSTRG.18926.1.p1"; gene_id "MSTRG.18926";
scaf_00143	transdecoder	CDS	346206	346316	.	-	0	transcript_id "MSTRG.18926.1.p1"; gene_id "MSTRG.18926";
scaf_00143	transdecoder	CDS	372199	372330	.	-	0	transcript_id "MSTRG.18926.1.p1"; gene_id "MSTRG.18926";
scaf_00143	transdecoder	exon	339653	340038	.	-	.	transcript_id "PMZ_0004550-RA.p1"; gene_id "MSTRG.18926";
scaf_00143	transdecoder	exon	340772	340891	.	-	.	transcript_id "PMZ_0004550-RA.p1"; gene_id "MSTRG.18926";
scaf_00143	transdecoder	exon	345048	345171	.	-	.	transcript_id "PMZ_0004550-RA.p1"; gene_id "MSTRG.18926";
scaf_00143	transdecoder	exon	345637	345816	.	-	.	transcript_id "PMZ_0004550-RA.p1"; gene_id "MSTRG.18926";
scaf_00143	transdecoder	exon	346206	346316	.	-	.	transcript_id "PMZ_0004550-RA.p1"; gene_id "MSTRG.18926";
scaf_00143	transdecoder	exon	347798	347806	.	-	.	transcript_id "PMZ_0004550-RA.p1"; gene_id "MSTRG.18926";
scaf_00143	transdecoder	CDS	339653	340038	.	-	2	transcript_id "PMZ_0004550-RA.p1"; gene_id "MSTRG.18926";
scaf_00143	transdecoder	CDS	340772	340891	.	-	2	transcript_id "PMZ_0004550-RA.p1"; gene_id "MSTRG.18926";
scaf_00143	transdecoder	CDS	345048	345171	.	-	0	transcript_id "PMZ_0004550-RA.p1"; gene_id "MSTRG.18926";
scaf_00143	transdecoder	CDS	345637	345816	.	-	0	transcript_id "PMZ_0004550-RA.p1"; gene_id "MSTRG.18926";
scaf_00143	transdecoder	CDS	346206	346316	.	-	0	transcript_id "PMZ_0004550-RA.p1"; gene_id "MSTRG.18926";
scaf_00143	transdecoder	CDS	347798	347806	.	-	0	transcript_id "PMZ_0004550-RA.p1"; gene_id "MSTRG.18926";
scaf_00143	transdecoder	exon	394604	398328	.	-	.	transcript_id "MSTRG.18927.1.p1"; gene_id "MSTRG.18927";
scaf_00143	transdecoder	exon	399251	399376	.	-	.	transcript_id "MSTRG.18927.1.p1"; gene_id "MSTRG.18927";
scaf_00143	transdecoder	exon	399617	399738	.	-	.	transcript_id "MSTRG.18927.1.p1"; gene_id "MSTRG.18927";
scaf_00143	transdecoder	exon	403627	403752	.	-	.	transcript_id "MSTRG.18927.1.p1"; gene_id "MSTRG.18927";
scaf_00143	transdecoder	exon	405853	406025	.	-	.	transcript_id "MSTRG.18927.1.p1"; gene_id "MSTRG.18927";
scaf_00143	transdecoder	exon	407414	407517	.	-	.	transcript_id "MSTRG.18927.1.p1"; gene_id "MSTRG.18927";
scaf_00143	transdecoder	exon	408550	408638	.	-	.	transcript_id "MSTRG.18927.1.p1"; gene_id "MSTRG.18927";
scaf_00143	transdecoder	exon	409173	409325	.	-	.	transcript_id "MSTRG.18927.1.p1"; gene_id "MSTRG.18927";
scaf_00143	transdecoder	exon	410710	410763	.	-	.	transcript_id "MSTRG.18927.1.p1"; gene_id "MSTRG.18927";
scaf_00143	transdecoder	exon	411568	411684	.	-	.	transcript_id "MSTRG.18927.1.p1"; gene_id "MSTRG.18927";
scaf_00143	transdecoder	exon	414933	415041	.	-	.	transcript_id "MSTRG.18927.1.p1"; gene_id "MSTRG.18927";
scaf_00143	transdecoder	exon	415491	415876	.	-	.	transcript_id "MSTRG.18927.1.p1"; gene_id "MSTRG.18927";
scaf_00143	transdecoder	CDS	398238	398328	.	-	1	transcript_id "MSTRG.18927.1.p1"; gene_id "MSTRG.18927";
scaf_00143	transdecoder	CDS	399251	399376	.	-	1	transcript_id "MSTRG.18927.1.p1"; gene_id "MSTRG.18927";
scaf_00143	transdecoder	CDS	399617	399738	.	-	0	transcript_id "MSTRG.18927.1.p1"; gene_id "MSTRG.18927";
scaf_00143	transdecoder	CDS	403627	403752	.	-	0	transcript_id "MSTRG.18927.1.p1"; gene_id "MSTRG.18927";
scaf_00143	transdecoder	CDS	405853	406025	.	-	2	transcript_id "MSTRG.18927.1.p1"; gene_id "MSTRG.18927";
scaf_00143	transdecoder	CDS	407414	407517	.	-	1	transcript_id "MSTRG.18927.1.p1"; gene_id "MSTRG.18927";
scaf_00143	transdecoder	CDS	408550	408638	.	-	0	transcript_id "MSTRG.18927.1.p1"; gene_id "MSTRG.18927";
scaf_00143	transdecoder	CDS	409173	409325	.	-	0	transcript_id "MSTRG.18927.1.p1"; gene_id "MSTRG.18927";
scaf_00143	transdecoder	CDS	410710	410763	.	-	0	transcript_id "MSTRG.18927.1.p1"; gene_id "MSTRG.18927";
scaf_00143	transdecoder	CDS	411568	411684	.	-	0	transcript_id "MSTRG.18927.1.p1"; gene_id "MSTRG.18927";
scaf_00143	transdecoder	CDS	414933	415041	.	-	1	transcript_id "MSTRG.18927.1.p1"; gene_id "MSTRG.18927";
scaf_00143	transdecoder	CDS	415491	415588	.	-	0	transcript_id "MSTRG.18927.1.p1"; gene_id "MSTRG.18927";
scaf_00143	transdecoder	exon	395513	398328	.	-	.	transcript_id "PMZ_0026606-RA.p1"; gene_id "MSTRG.18927";
scaf_00143	transdecoder	exon	399251	399738	.	-	.	transcript_id "PMZ_0026606-RA.p1"; gene_id "MSTRG.18927";
scaf_00143	transdecoder	exon	403627	403752	.	-	.	transcript_id "PMZ_0026606-RA.p1"; gene_id "MSTRG.18927";
scaf_00143	transdecoder	exon	405948	405979	.	-	.	transcript_id "PMZ_0026606-RA.p1"; gene_id "MSTRG.18927";
scaf_00143	transdecoder	exon	407414	407517	.	-	.	transcript_id "PMZ_0026606-RA.p1"; gene_id "MSTRG.18927";
scaf_00143	transdecoder	exon	408550	408638	.	-	.	transcript_id "PMZ_0026606-RA.p1"; gene_id "MSTRG.18927";
scaf_00143	transdecoder	exon	409173	409325	.	-	.	transcript_id "PMZ_0026606-RA.p1"; gene_id "MSTRG.18927";
scaf_00143	transdecoder	exon	410710	410763	.	-	.	transcript_id "PMZ_0026606-RA.p1"; gene_id "MSTRG.18927";
scaf_00143	transdecoder	exon	414933	415041	.	-	.	transcript_id "PMZ_0026606-RA.p1"; gene_id "MSTRG.18927";
scaf_00143	transdecoder	exon	415491	415664	.	-	.	transcript_id "PMZ_0026606-RA.p1"; gene_id "MSTRG.18927";
scaf_00143	transdecoder	CDS	399427	399738	.	-	0	transcript_id "PMZ_0026606-RA.p1"; gene_id "MSTRG.18927";
scaf_00143	transdecoder	CDS	403627	403752	.	-	0	transcript_id "PMZ_0026606-RA.p1"; gene_id "MSTRG.18927";
scaf_00143	transdecoder	CDS	405948	405979	.	-	2	transcript_id "PMZ_0026606-RA.p1"; gene_id "MSTRG.18927";
scaf_00143	transdecoder	CDS	407414	407517	.	-	1	transcript_id "PMZ_0026606-RA.p1"; gene_id "MSTRG.18927";
scaf_00143	transdecoder	CDS	408550	408638	.	-	0	transcript_id "PMZ_0026606-RA.p1"; gene_id "MSTRG.18927";
scaf_00143	transdecoder	CDS	409173	409325	.	-	0	transcript_id "PMZ_0026606-RA.p1"; gene_id "MSTRG.18927";
scaf_00143	transdecoder	CDS	410710	410763	.	-	0	transcript_id "PMZ_0026606-RA.p1"; gene_id "MSTRG.18927";
scaf_00143	transdecoder	CDS	414933	415041	.	-	1	transcript_id "PMZ_0026606-RA.p1"; gene_id "MSTRG.18927";
scaf_00143	transdecoder	CDS	415491	415588	.	-	0	transcript_id "PMZ_0026606-RA.p1"; gene_id "MSTRG.18927";
scaf_00143	transdecoder	exon	417469	419626	.	-	.	transcript_id "MSTRG.18928.1.p1"; gene_id "MSTRG.18928";
scaf_00143	transdecoder	exon	420120	420191	.	-	.	transcript_id "MSTRG.18928.1.p1"; gene_id "MSTRG.18928";
scaf_00143	transdecoder	exon	420694	420842	.	-	.	transcript_id "MSTRG.18928.1.p1"; gene_id "MSTRG.18928";
scaf_00143	transdecoder	exon	422665	422957	.	-	.	transcript_id "MSTRG.18928.1.p1"; gene_id "MSTRG.18928";
scaf_00143	transdecoder	CDS	419569	419626	.	-	1	transcript_id "MSTRG.18928.1.p1"; gene_id "MSTRG.18928";
scaf_00143	transdecoder	CDS	420120	420191	.	-	1	transcript_id "MSTRG.18928.1.p1"; gene_id "MSTRG.18928";
scaf_00143	transdecoder	CDS	420694	420842	.	-	0	transcript_id "MSTRG.18928.1.p1"; gene_id "MSTRG.18928";
scaf_00143	transdecoder	CDS	422665	422757	.	-	0	transcript_id "MSTRG.18928.1.p1"; gene_id "MSTRG.18928";
scaf_00143	transdecoder	exon	446378	448890	.	-	.	transcript_id "MSTRG.18929.1.p1"; gene_id "MSTRG.18929";
scaf_00143	transdecoder	exon	457364	457423	.	-	.	transcript_id "MSTRG.18929.1.p1"; gene_id "MSTRG.18929";
scaf_00143	transdecoder	exon	471967	472583	.	-	.	transcript_id "MSTRG.18929.1.p1"; gene_id "MSTRG.18929";
scaf_00143	transdecoder	CDS	447938	448375	.	-	0	transcript_id "MSTRG.18929.1.p1"; gene_id "MSTRG.18929";
scaf_00143	transdecoder	exon	494365	495490	.	-	.	transcript_id "PMZ_0014652-RA.p1"; gene_id "MSTRG.18930";
scaf_00143	transdecoder	exon	496915	497820	.	-	.	transcript_id "PMZ_0014652-RA.p1"; gene_id "MSTRG.18930";
scaf_00143	transdecoder	exon	500166	500398	.	-	.	transcript_id "PMZ_0014652-RA.p1"; gene_id "MSTRG.18930";
scaf_00143	transdecoder	CDS	495250	495490	.	-	1	transcript_id "PMZ_0014652-RA.p1"; gene_id "MSTRG.18930";
scaf_00143	transdecoder	CDS	496915	497820	.	-	1	transcript_id "PMZ_0014652-RA.p1"; gene_id "MSTRG.18930";
scaf_00143	transdecoder	CDS	500166	500398	.	-	0	transcript_id "PMZ_0014652-RA.p1"; gene_id "MSTRG.18930";
scaf_00144	transdecoder	exon	19283	19719	.	-	.	transcript_id "MSTRG.18931.1.p2"; gene_id "MSTRG.18931";
scaf_00144	transdecoder	exon	22379	22509	.	-	.	transcript_id "MSTRG.18931.1.p2"; gene_id "MSTRG.18931";
scaf_00144	transdecoder	CDS	19283	19717	.	-	0	transcript_id "MSTRG.18931.1.p2"; gene_id "MSTRG.18931";
scaf_00144	transdecoder	exon	65901	66040	.	+	.	transcript_id "MSTRG.18932.1.p2"; gene_id "MSTRG.18932";
scaf_00144	transdecoder	exon	68756	69266	.	+	.	transcript_id "MSTRG.18932.1.p2"; gene_id "MSTRG.18932";
scaf_00144	transdecoder	CDS	68758	69255	.	+	0	transcript_id "MSTRG.18932.1.p2"; gene_id "MSTRG.18932";
scaf_00144	transdecoder	exon	80578	80624	.	+	.	transcript_id "PMZ_0046728-RA.p1"; gene_id "MSTRG.18933";
scaf_00144	transdecoder	exon	83564	83819	.	+	.	transcript_id "PMZ_0046728-RA.p1"; gene_id "MSTRG.18933";
scaf_00144	transdecoder	CDS	80578	80624	.	+	0	transcript_id "PMZ_0046728-RA.p1"; gene_id "MSTRG.18933";
scaf_00144	transdecoder	CDS	83564	83819	.	+	1	transcript_id "PMZ_0046728-RA.p1"; gene_id "MSTRG.18933";
scaf_00144	transdecoder	exon	82619	82737	.	+	.	transcript_id "MSTRG.18933.2.p3"; gene_id "MSTRG.18933";
scaf_00144	transdecoder	exon	83564	83875	.	+	.	transcript_id "MSTRG.18933.2.p3"; gene_id "MSTRG.18933";
scaf_00144	transdecoder	exon	84783	91116	.	+	.	transcript_id "MSTRG.18933.2.p3"; gene_id "MSTRG.18933";
scaf_00144	transdecoder	exon	126955	127090	.	+	.	transcript_id "MSTRG.18933.2.p3"; gene_id "MSTRG.18933";
scaf_00144	transdecoder	CDS	82619	82737	.	+	0	transcript_id "MSTRG.18933.2.p3"; gene_id "MSTRG.18933";
scaf_00144	transdecoder	CDS	83564	83819	.	+	1	transcript_id "MSTRG.18933.2.p3"; gene_id "MSTRG.18933";
scaf_00144	transdecoder	exon	113580	113847	.	-	.	transcript_id "MSTRG.18936.1.p1"; gene_id "MSTRG.18936";
scaf_00144	transdecoder	exon	120129	120188	.	-	.	transcript_id "MSTRG.18936.1.p1"; gene_id "MSTRG.18936";
scaf_00144	transdecoder	exon	122479	122748	.	-	.	transcript_id "MSTRG.18936.1.p1"; gene_id "MSTRG.18936";
scaf_00144	transdecoder	CDS	113718	113847	.	-	1	transcript_id "MSTRG.18936.1.p1"; gene_id "MSTRG.18936";
scaf_00144	transdecoder	CDS	120129	120188	.	-	1	transcript_id "MSTRG.18936.1.p1"; gene_id "MSTRG.18936";
scaf_00144	transdecoder	CDS	122479	122747	.	-	0	transcript_id "MSTRG.18936.1.p1"; gene_id "MSTRG.18936";
scaf_00144	transdecoder	exon	150943	151140	.	-	.	transcript_id "MSTRG.18948.2.p3"; gene_id "MSTRG.18948";
scaf_00144	transdecoder	exon	151418	152268	.	-	.	transcript_id "MSTRG.18948.2.p3"; gene_id "MSTRG.18948";
scaf_00144	transdecoder	exon	152760	153397	.	-	.	transcript_id "MSTRG.18948.2.p3"; gene_id "MSTRG.18948";
scaf_00144	transdecoder	CDS	151615	152268	.	-	0	transcript_id "MSTRG.18948.2.p3"; gene_id "MSTRG.18948";
scaf_00144	transdecoder	CDS	152760	153395	.	-	0	transcript_id "MSTRG.18948.2.p3"; gene_id "MSTRG.18948";
scaf_00144	transdecoder	exon	150945	151086	.	-	.	transcript_id "MSTRG.18948.3.p1"; gene_id "MSTRG.18948";
scaf_00144	transdecoder	exon	151837	151872	.	-	.	transcript_id "MSTRG.18948.3.p1"; gene_id "MSTRG.18948";
scaf_00144	transdecoder	exon	152119	152268	.	-	.	transcript_id "MSTRG.18948.3.p1"; gene_id "MSTRG.18948";
scaf_00144	transdecoder	exon	152760	152906	.	-	.	transcript_id "MSTRG.18948.3.p1"; gene_id "MSTRG.18948";
scaf_00144	transdecoder	CDS	150946	151086	.	-	0	transcript_id "MSTRG.18948.3.p1"; gene_id "MSTRG.18948";
scaf_00144	transdecoder	CDS	151837	151872	.	-	0	transcript_id "MSTRG.18948.3.p1"; gene_id "MSTRG.18948";
scaf_00144	transdecoder	CDS	152119	152268	.	-	0	transcript_id "MSTRG.18948.3.p1"; gene_id "MSTRG.18948";
scaf_00144	transdecoder	CDS	152760	152906	.	-	0	transcript_id "MSTRG.18948.3.p1"; gene_id "MSTRG.18948";
scaf_00144	transdecoder	exon	168371	171049	.	+	.	transcript_id "MSTRG.18949.1.p1"; gene_id "MSTRG.18949";
scaf_00144	transdecoder	exon	184062	184223	.	+	.	transcript_id "MSTRG.18949.1.p1"; gene_id "MSTRG.18949";
scaf_00144	transdecoder	exon	203930	204857	.	+	.	transcript_id "MSTRG.18949.1.p1"; gene_id "MSTRG.18949";
scaf_00144	transdecoder	exon	206014	206041	.	+	.	transcript_id "MSTRG.18949.1.p1"; gene_id "MSTRG.18949";
scaf_00144	transdecoder	CDS	170680	171049	.	+	0	transcript_id "MSTRG.18949.1.p1"; gene_id "MSTRG.18949";
scaf_00144	transdecoder	CDS	184062	184223	.	+	2	transcript_id "MSTRG.18949.1.p1"; gene_id "MSTRG.18949";
scaf_00144	transdecoder	CDS	203930	204591	.	+	2	transcript_id "MSTRG.18949.1.p1"; gene_id "MSTRG.18949";
scaf_00144	transdecoder	exon	170837	170926	.	+	.	transcript_id "PMZ_0038956-RA.p1"; gene_id "MSTRG.18949";
scaf_00144	transdecoder	exon	183935	183980	.	+	.	transcript_id "PMZ_0038956-RA.p1"; gene_id "MSTRG.18949";
scaf_00144	transdecoder	exon	184062	184167	.	+	.	transcript_id "PMZ_0038956-RA.p1"; gene_id "MSTRG.18949";
scaf_00144	transdecoder	exon	185521	185599	.	+	.	transcript_id "PMZ_0038956-RA.p1"; gene_id "MSTRG.18949";
scaf_00144	transdecoder	CDS	170837	170926	.	+	0	transcript_id "PMZ_0038956-RA.p1"; gene_id "MSTRG.18949";
scaf_00144	transdecoder	CDS	183935	183980	.	+	0	transcript_id "PMZ_0038956-RA.p1"; gene_id "MSTRG.18949";
scaf_00144	transdecoder	CDS	184062	184167	.	+	2	transcript_id "PMZ_0038956-RA.p1"; gene_id "MSTRG.18949";
scaf_00144	transdecoder	CDS	185521	185599	.	+	1	transcript_id "PMZ_0038956-RA.p1"; gene_id "MSTRG.18949";
scaf_00144	transdecoder	exon	263452	263664	.	-	.	transcript_id "PMZ_0046729-RA.p1"; gene_id "MSTRG.18952";
scaf_00144	transdecoder	exon	264150	264211	.	-	.	transcript_id "PMZ_0046729-RA.p1"; gene_id "MSTRG.18952";
scaf_00144	transdecoder	exon	267284	267425	.	-	.	transcript_id "PMZ_0046729-RA.p1"; gene_id "MSTRG.18952";
scaf_00144	transdecoder	CDS	263452	263664	.	-	0	transcript_id "PMZ_0046729-RA.p1"; gene_id "MSTRG.18952";
scaf_00144	transdecoder	CDS	264150	264211	.	-	2	transcript_id "PMZ_0046729-RA.p1"; gene_id "MSTRG.18952";
scaf_00144	transdecoder	CDS	267284	267425	.	-	0	transcript_id "PMZ_0046729-RA.p1"; gene_id "MSTRG.18952";
scaf_00144	transdecoder	exon	263505	263664	.	-	.	transcript_id "MSTRG.18952.2.p1"; gene_id "MSTRG.18952";
scaf_00144	transdecoder	exon	264150	264211	.	-	.	transcript_id "MSTRG.18952.2.p1"; gene_id "MSTRG.18952";
scaf_00144	transdecoder	exon	265769	265834	.	-	.	transcript_id "MSTRG.18952.2.p1"; gene_id "MSTRG.18952";
scaf_00144	transdecoder	exon	267284	267594	.	-	.	transcript_id "MSTRG.18952.2.p1"; gene_id "MSTRG.18952";
scaf_00144	transdecoder	CDS	263506	263664	.	-	0	transcript_id "MSTRG.18952.2.p1"; gene_id "MSTRG.18952";
scaf_00144	transdecoder	CDS	264150	264211	.	-	2	transcript_id "MSTRG.18952.2.p1"; gene_id "MSTRG.18952";
scaf_00144	transdecoder	CDS	265769	265834	.	-	2	transcript_id "MSTRG.18952.2.p1"; gene_id "MSTRG.18952";
scaf_00144	transdecoder	CDS	267284	267485	.	-	0	transcript_id "MSTRG.18952.2.p1"; gene_id "MSTRG.18952";
scaf_00144	transdecoder	exon	454172	456145	.	-	.	transcript_id "MSTRG.18941.1.p1"; gene_id "MSTRG.18941";
scaf_00144	transdecoder	exon	464972	465507	.	-	.	transcript_id "MSTRG.18941.1.p1"; gene_id "MSTRG.18941";
scaf_00144	transdecoder	CDS	454173	455819	.	-	0	transcript_id "MSTRG.18941.1.p1"; gene_id "MSTRG.18941";
scaf_00144	transdecoder	exon	467692	467857	.	+	.	transcript_id "MSTRG.18942.1.p1"; gene_id "MSTRG.18942";
scaf_00144	transdecoder	exon	469119	469396	.	+	.	transcript_id "MSTRG.18942.1.p1"; gene_id "MSTRG.18942";
scaf_00144	transdecoder	exon	471452	471628	.	+	.	transcript_id "MSTRG.18942.1.p1"; gene_id "MSTRG.18942";
scaf_00144	transdecoder	exon	472003	473040	.	+	.	transcript_id "MSTRG.18942.1.p1"; gene_id "MSTRG.18942";
scaf_00144	transdecoder	exon	475262	475840	.	+	.	transcript_id "MSTRG.18942.1.p1"; gene_id "MSTRG.18942";
scaf_00144	transdecoder	exon	477631	478322	.	+	.	transcript_id "MSTRG.18942.1.p1"; gene_id "MSTRG.18942";
scaf_00144	transdecoder	CDS	472198	473040	.	+	0	transcript_id "MSTRG.18942.1.p1"; gene_id "MSTRG.18942";
scaf_00144	transdecoder	CDS	475262	475840	.	+	0	transcript_id "MSTRG.18942.1.p1"; gene_id "MSTRG.18942";
scaf_00144	transdecoder	CDS	477631	478320	.	+	0	transcript_id "MSTRG.18942.1.p1"; gene_id "MSTRG.18942";
scaf_00144	transdecoder	exon	468039	468107	.	+	.	transcript_id "PMZ_0035958-RA.p1"; gene_id "MSTRG.18942";
scaf_00144	transdecoder	exon	469160	469213	.	+	.	transcript_id "PMZ_0035958-RA.p1"; gene_id "MSTRG.18942";
scaf_00144	transdecoder	exon	471452	471628	.	+	.	transcript_id "PMZ_0035958-RA.p1"; gene_id "MSTRG.18942";
scaf_00144	transdecoder	exon	472003	472689	.	+	.	transcript_id "PMZ_0035958-RA.p1"; gene_id "MSTRG.18942";
scaf_00144	transdecoder	exon	475283	475840	.	+	.	transcript_id "PMZ_0035958-RA.p1"; gene_id "MSTRG.18942";
scaf_00144	transdecoder	exon	477700	477907	.	+	.	transcript_id "PMZ_0035958-RA.p1"; gene_id "MSTRG.18942";
scaf_00144	transdecoder	exon	477981	478207	.	+	.	transcript_id "PMZ_0035958-RA.p1"; gene_id "MSTRG.18942";
scaf_00144	transdecoder	exon	486639	486644	.	+	.	transcript_id "PMZ_0035958-RA.p1"; gene_id "MSTRG.18942";
scaf_00144	transdecoder	CDS	468039	468107	.	+	0	transcript_id "PMZ_0035958-RA.p1"; gene_id "MSTRG.18942";
scaf_00144	transdecoder	CDS	469160	469213	.	+	0	transcript_id "PMZ_0035958-RA.p1"; gene_id "MSTRG.18942";
scaf_00144	transdecoder	CDS	471452	471628	.	+	0	transcript_id "PMZ_0035958-RA.p1"; gene_id "MSTRG.18942";
scaf_00144	transdecoder	CDS	472003	472689	.	+	0	transcript_id "PMZ_0035958-RA.p1"; gene_id "MSTRG.18942";
scaf_00144	transdecoder	CDS	475283	475840	.	+	0	transcript_id "PMZ_0035958-RA.p1"; gene_id "MSTRG.18942";
scaf_00144	transdecoder	CDS	477700	477907	.	+	0	transcript_id "PMZ_0035958-RA.p1"; gene_id "MSTRG.18942";
scaf_00144	transdecoder	CDS	477981	478207	.	+	2	transcript_id "PMZ_0035958-RA.p1"; gene_id "MSTRG.18942";
scaf_00144	transdecoder	CDS	486639	486644	.	+	0	transcript_id "PMZ_0035958-RA.p1"; gene_id "MSTRG.18942";
scaf_00145	transdecoder	exon	2328	2679	.	-	.	transcript_id "MSTRG.18944.1.p1"; gene_id "MSTRG.18944";
scaf_00145	transdecoder	exon	5267	5387	.	-	.	transcript_id "MSTRG.18944.1.p1"; gene_id "MSTRG.18944";
scaf_00145	transdecoder	exon	7421	7570	.	-	.	transcript_id "MSTRG.18944.1.p1"; gene_id "MSTRG.18944";
scaf_00145	transdecoder	CDS	2406	2679	.	-	1	transcript_id "MSTRG.18944.1.p1"; gene_id "MSTRG.18944";
scaf_00145	transdecoder	CDS	5267	5387	.	-	2	transcript_id "MSTRG.18944.1.p1"; gene_id "MSTRG.18944";
scaf_00145	transdecoder	CDS	7421	7568	.	-	0	transcript_id "MSTRG.18944.1.p1"; gene_id "MSTRG.18944";
scaf_00145	transdecoder	exon	31563	32399	.	+	.	transcript_id "PMZ_0046740-RA.p1"; gene_id "MSTRG.18960";
scaf_00145	transdecoder	exon	32719	32829	.	+	.	transcript_id "PMZ_0046740-RA.p1"; gene_id "MSTRG.18960";
scaf_00145	transdecoder	exon	48871	49083	.	+	.	transcript_id "PMZ_0046740-RA.p1"; gene_id "MSTRG.18960";
scaf_00145	transdecoder	CDS	31563	32399	.	+	0	transcript_id "PMZ_0046740-RA.p1"; gene_id "MSTRG.18960";
scaf_00145	transdecoder	CDS	32719	32829	.	+	0	transcript_id "PMZ_0046740-RA.p1"; gene_id "MSTRG.18960";
scaf_00145	transdecoder	CDS	48871	49083	.	+	0	transcript_id "PMZ_0046740-RA.p1"; gene_id "MSTRG.18960";
scaf_00145	transdecoder	exon	32300	33191	.	+	.	transcript_id "MSTRG.18960.2.p2"; gene_id "MSTRG.18960";
scaf_00145	transdecoder	exon	60772	61081	.	+	.	transcript_id "MSTRG.18960.2.p2"; gene_id "MSTRG.18960";
scaf_00145	transdecoder	CDS	32434	32838	.	+	0	transcript_id "MSTRG.18960.2.p2"; gene_id "MSTRG.18960";
scaf_00145	transdecoder	exon	41164	45637	.	+	.	transcript_id "MSTRG.18960.3.p1"; gene_id "MSTRG.18960";
scaf_00145	transdecoder	exon	48832	49063	.	+	.	transcript_id "MSTRG.18960.3.p1"; gene_id "MSTRG.18960";
scaf_00145	transdecoder	exon	52574	52808	.	+	.	transcript_id "MSTRG.18960.3.p1"; gene_id "MSTRG.18960";
scaf_00145	transdecoder	exon	56698	58751	.	+	.	transcript_id "MSTRG.18960.3.p1"; gene_id "MSTRG.18960";
scaf_00145	transdecoder	CDS	45536	45637	.	+	0	transcript_id "MSTRG.18960.3.p1"; gene_id "MSTRG.18960";
scaf_00145	transdecoder	CDS	48832	49063	.	+	0	transcript_id "MSTRG.18960.3.p1"; gene_id "MSTRG.18960";
scaf_00145	transdecoder	CDS	52574	52808	.	+	2	transcript_id "MSTRG.18960.3.p1"; gene_id "MSTRG.18960";
scaf_00145	transdecoder	CDS	56698	56818	.	+	1	transcript_id "MSTRG.18960.3.p1"; gene_id "MSTRG.18960";
scaf_00145	transdecoder	exon	113043	113632	.	+	.	transcript_id "MSTRG.18964.1.p2"; gene_id "MSTRG.18964";
scaf_00145	transdecoder	exon	113751	115240	.	+	.	transcript_id "MSTRG.18964.1.p2"; gene_id "MSTRG.18964";
scaf_00145	transdecoder	CDS	113044	113364	.	+	0	transcript_id "MSTRG.18964.1.p2"; gene_id "MSTRG.18964";
scaf_00145	transdecoder	exon	113056	113295	.	+	.	transcript_id "PMZ_0046741-RA.p1"; gene_id "MSTRG.18964";
scaf_00145	transdecoder	exon	114320	114497	.	+	.	transcript_id "PMZ_0046741-RA.p1"; gene_id "MSTRG.18964";
scaf_00145	transdecoder	exon	120011	120217	.	+	.	transcript_id "PMZ_0046741-RA.p1"; gene_id "MSTRG.18964";
scaf_00145	transdecoder	exon	121538	121650	.	+	.	transcript_id "PMZ_0046741-RA.p1"; gene_id "MSTRG.18964";
scaf_00145	transdecoder	CDS	113056	113295	.	+	0	transcript_id "PMZ_0046741-RA.p1"; gene_id "MSTRG.18964";
scaf_00145	transdecoder	CDS	114320	114497	.	+	0	transcript_id "PMZ_0046741-RA.p1"; gene_id "MSTRG.18964";
scaf_00145	transdecoder	CDS	120011	120217	.	+	2	transcript_id "PMZ_0046741-RA.p1"; gene_id "MSTRG.18964";
scaf_00145	transdecoder	CDS	121538	121650	.	+	2	transcript_id "PMZ_0046741-RA.p1"; gene_id "MSTRG.18964";
scaf_00145	transdecoder	exon	126363	126462	.	+	.	transcript_id "MSTRG.18965.1.p2"; gene_id "MSTRG.18965";
scaf_00145	transdecoder	exon	128077	128639	.	+	.	transcript_id "MSTRG.18965.1.p2"; gene_id "MSTRG.18965";
scaf_00145	transdecoder	CDS	128087	128638	.	+	0	transcript_id "MSTRG.18965.1.p2"; gene_id "MSTRG.18965";
scaf_00145	transdecoder	exon	156507	156670	.	-	.	transcript_id "PMZ_0046742-RA.p1"; gene_id "MSTRG.18968";
scaf_00145	transdecoder	exon	160219	160396	.	-	.	transcript_id "PMZ_0046742-RA.p1"; gene_id "MSTRG.18968";
scaf_00145	transdecoder	exon	161414	161491	.	-	.	transcript_id "PMZ_0046742-RA.p1"; gene_id "MSTRG.18968";
scaf_00145	transdecoder	CDS	156507	156670	.	-	2	transcript_id "PMZ_0046742-RA.p1"; gene_id "MSTRG.18968";
scaf_00145	transdecoder	CDS	160219	160396	.	-	0	transcript_id "PMZ_0046742-RA.p1"; gene_id "MSTRG.18968";
scaf_00145	transdecoder	CDS	161414	161491	.	-	0	transcript_id "PMZ_0046742-RA.p1"; gene_id "MSTRG.18968";
scaf_00145	transdecoder	exon	188756	188810	.	+	.	transcript_id "PMZ_0037312-RA.p1"; gene_id "MSTRG.18969";
scaf_00145	transdecoder	exon	190016	190129	.	+	.	transcript_id "PMZ_0037312-RA.p1"; gene_id "MSTRG.18969";
scaf_00145	transdecoder	exon	194533	194679	.	+	.	transcript_id "PMZ_0037312-RA.p1"; gene_id "MSTRG.18969";
scaf_00145	transdecoder	exon	197793	197893	.	+	.	transcript_id "PMZ_0037312-RA.p1"; gene_id "MSTRG.18969";
scaf_00145	transdecoder	exon	204146	204306	.	+	.	transcript_id "PMZ_0037312-RA.p1"; gene_id "MSTRG.18969";
scaf_00145	transdecoder	exon	205876	205888	.	+	.	transcript_id "PMZ_0037312-RA.p1"; gene_id "MSTRG.18969";
scaf_00145	transdecoder	CDS	188756	188810	.	+	0	transcript_id "PMZ_0037312-RA.p1"; gene_id "MSTRG.18969";
scaf_00145	transdecoder	CDS	190016	190129	.	+	2	transcript_id "PMZ_0037312-RA.p1"; gene_id "MSTRG.18969";
scaf_00145	transdecoder	CDS	194533	194679	.	+	2	transcript_id "PMZ_0037312-RA.p1"; gene_id "MSTRG.18969";
scaf_00145	transdecoder	CDS	197793	197893	.	+	2	transcript_id "PMZ_0037312-RA.p1"; gene_id "MSTRG.18969";
scaf_00145	transdecoder	CDS	204146	204306	.	+	0	transcript_id "PMZ_0037312-RA.p1"; gene_id "MSTRG.18969";
scaf_00145	transdecoder	CDS	205876	205888	.	+	1	transcript_id "PMZ_0037312-RA.p1"; gene_id "MSTRG.18969";
scaf_00145	transdecoder	exon	254416	254880	.	-	.	transcript_id "MSTRG.18971.1.p2"; gene_id "MSTRG.18971";
scaf_00145	transdecoder	exon	268590	269015	.	-	.	transcript_id "MSTRG.18971.1.p2"; gene_id "MSTRG.18971";
scaf_00145	transdecoder	exon	269940	270068	.	-	.	transcript_id "MSTRG.18971.1.p2"; gene_id "MSTRG.18971";
scaf_00145	transdecoder	exon	270948	272722	.	-	.	transcript_id "MSTRG.18971.1.p2"; gene_id "MSTRG.18971";
scaf_00145	transdecoder	CDS	254792	254880	.	-	2	transcript_id "MSTRG.18971.1.p2"; gene_id "MSTRG.18971";
scaf_00145	transdecoder	CDS	268590	268992	.	-	0	transcript_id "MSTRG.18971.1.p2"; gene_id "MSTRG.18971";
scaf_00145	transdecoder	exon	278576	279740	.	-	.	transcript_id "MSTRG.18973.1.p2"; gene_id "MSTRG.18973";
scaf_00145	transdecoder	exon	282126	282263	.	-	.	transcript_id "MSTRG.18973.1.p2"; gene_id "MSTRG.18973";
scaf_00145	transdecoder	exon	282931	284646	.	-	.	transcript_id "MSTRG.18973.1.p2"; gene_id "MSTRG.18973";
scaf_00145	transdecoder	exon	284864	285753	.	-	.	transcript_id "MSTRG.18973.1.p2"; gene_id "MSTRG.18973";
scaf_00145	transdecoder	CDS	284209	284646	.	-	0	transcript_id "MSTRG.18973.1.p2"; gene_id "MSTRG.18973";
scaf_00145	transdecoder	CDS	284864	285592	.	-	0	transcript_id "MSTRG.18973.1.p2"; gene_id "MSTRG.18973";
scaf_00145	transdecoder	exon	279339	279740	.	-	.	transcript_id "MSTRG.18973.2.p2"; gene_id "MSTRG.18973";
scaf_00145	transdecoder	exon	282126	282263	.	-	.	transcript_id "MSTRG.18973.2.p2"; gene_id "MSTRG.18973";
scaf_00145	transdecoder	exon	282931	283932	.	-	.	transcript_id "MSTRG.18973.2.p2"; gene_id "MSTRG.18973";
scaf_00145	transdecoder	exon	284864	284997	.	-	.	transcript_id "MSTRG.18973.2.p2"; gene_id "MSTRG.18973";
scaf_00145	transdecoder	exon	285595	285720	.	-	.	transcript_id "MSTRG.18973.2.p2"; gene_id "MSTRG.18973";
scaf_00145	transdecoder	exon	285855	285962	.	-	.	transcript_id "MSTRG.18973.2.p2"; gene_id "MSTRG.18973";
scaf_00145	transdecoder	exon	288945	289293	.	-	.	transcript_id "MSTRG.18973.2.p2"; gene_id "MSTRG.18973";
scaf_00145	transdecoder	exon	298351	298419	.	-	.	transcript_id "MSTRG.18973.2.p2"; gene_id "MSTRG.18973";
scaf_00145	transdecoder	CDS	283828	283932	.	-	0	transcript_id "MSTRG.18973.2.p2"; gene_id "MSTRG.18973";
scaf_00145	transdecoder	CDS	284864	284997	.	-	2	transcript_id "MSTRG.18973.2.p2"; gene_id "MSTRG.18973";
scaf_00145	transdecoder	CDS	285595	285720	.	-	2	transcript_id "MSTRG.18973.2.p2"; gene_id "MSTRG.18973";
scaf_00145	transdecoder	CDS	285855	285962	.	-	2	transcript_id "MSTRG.18973.2.p2"; gene_id "MSTRG.18973";
scaf_00145	transdecoder	CDS	288945	289293	.	-	0	transcript_id "MSTRG.18973.2.p2"; gene_id "MSTRG.18973";
scaf_00145	transdecoder	CDS	298351	298419	.	-	0	transcript_id "MSTRG.18973.2.p2"; gene_id "MSTRG.18973";
scaf_00145	transdecoder	exon	283828	283932	.	-	.	transcript_id "PMZ_0034544-RA.p1"; gene_id "MSTRG.18973";
scaf_00145	transdecoder	exon	284864	284997	.	-	.	transcript_id "PMZ_0034544-RA.p1"; gene_id "MSTRG.18973";
scaf_00145	transdecoder	exon	285595	285720	.	-	.	transcript_id "PMZ_0034544-RA.p1"; gene_id "MSTRG.18973";
scaf_00145	transdecoder	exon	285855	285962	.	-	.	transcript_id "PMZ_0034544-RA.p1"; gene_id "MSTRG.18973";
scaf_00145	transdecoder	exon	288945	289293	.	-	.	transcript_id "PMZ_0034544-RA.p1"; gene_id "MSTRG.18973";
scaf_00145	transdecoder	exon	298351	298419	.	-	.	transcript_id "PMZ_0034544-RA.p1"; gene_id "MSTRG.18973";
scaf_00145	transdecoder	CDS	283828	283932	.	-	0	transcript_id "PMZ_0034544-RA.p1"; gene_id "MSTRG.18973";
scaf_00145	transdecoder	CDS	284864	284997	.	-	2	transcript_id "PMZ_0034544-RA.p1"; gene_id "MSTRG.18973";
scaf_00145	transdecoder	CDS	285595	285720	.	-	2	transcript_id "PMZ_0034544-RA.p1"; gene_id "MSTRG.18973";
scaf_00145	transdecoder	CDS	285855	285962	.	-	2	transcript_id "PMZ_0034544-RA.p1"; gene_id "MSTRG.18973";
scaf_00145	transdecoder	CDS	288945	289293	.	-	0	transcript_id "PMZ_0034544-RA.p1"; gene_id "MSTRG.18973";
scaf_00145	transdecoder	CDS	298351	298419	.	-	0	transcript_id "PMZ_0034544-RA.p1"; gene_id "MSTRG.18973";
scaf_00145	transdecoder	exon	284109	284646	.	-	.	transcript_id "MSTRG.18973.4.p8"; gene_id "MSTRG.18973";
scaf_00145	transdecoder	exon	284864	285353	.	-	.	transcript_id "MSTRG.18973.4.p8"; gene_id "MSTRG.18973";
scaf_00145	transdecoder	exon	285595	285720	.	-	.	transcript_id "MSTRG.18973.4.p8"; gene_id "MSTRG.18973";
scaf_00145	transdecoder	exon	285855	285962	.	-	.	transcript_id "MSTRG.18973.4.p8"; gene_id "MSTRG.18973";
scaf_00145	transdecoder	exon	286117	286365	.	-	.	transcript_id "MSTRG.18973.4.p8"; gene_id "MSTRG.18973";
scaf_00145	transdecoder	exon	288402	288514	.	-	.	transcript_id "MSTRG.18973.4.p8"; gene_id "MSTRG.18973";
scaf_00145	transdecoder	exon	288945	292594	.	-	.	transcript_id "MSTRG.18973.4.p8"; gene_id "MSTRG.18973";
scaf_00145	transdecoder	exon	293056	293153	.	-	.	transcript_id "MSTRG.18973.4.p8"; gene_id "MSTRG.18973";
scaf_00145	transdecoder	exon	296596	296714	.	-	.	transcript_id "MSTRG.18973.4.p8"; gene_id "MSTRG.18973";
scaf_00145	transdecoder	exon	297663	297744	.	-	.	transcript_id "MSTRG.18973.4.p8"; gene_id "MSTRG.18973";
scaf_00145	transdecoder	exon	298328	298492	.	-	.	transcript_id "MSTRG.18973.4.p8"; gene_id "MSTRG.18973";
scaf_00145	transdecoder	exon	301241	301569	.	-	.	transcript_id "MSTRG.18973.4.p8"; gene_id "MSTRG.18973";
scaf_00145	transdecoder	CDS	289827	290543	.	-	0	transcript_id "MSTRG.18973.4.p8"; gene_id "MSTRG.18973";
scaf_00145	transdecoder	exon	309427	309653	.	+	.	transcript_id "PMZ_0048412-RA.p1"; gene_id "MSTRG.18975";
scaf_00145	transdecoder	exon	310879	311035	.	+	.	transcript_id "PMZ_0048412-RA.p1"; gene_id "MSTRG.18975";
scaf_00145	transdecoder	exon	313543	313649	.	+	.	transcript_id "PMZ_0048412-RA.p1"; gene_id "MSTRG.18975";
scaf_00145	transdecoder	exon	315677	315759	.	+	.	transcript_id "PMZ_0048412-RA.p1"; gene_id "MSTRG.18975";
scaf_00145	transdecoder	exon	317687	317750	.	+	.	transcript_id "PMZ_0048412-RA.p1"; gene_id "MSTRG.18975";
scaf_00145	transdecoder	exon	318489	318580	.	+	.	transcript_id "PMZ_0048412-RA.p1"; gene_id "MSTRG.18975";
scaf_00145	transdecoder	exon	320205	320491	.	+	.	transcript_id "PMZ_0048412-RA.p1"; gene_id "MSTRG.18975";
scaf_00145	transdecoder	CDS	309614	309653	.	+	0	transcript_id "PMZ_0048412-RA.p1"; gene_id "MSTRG.18975";
scaf_00145	transdecoder	CDS	310879	311035	.	+	2	transcript_id "PMZ_0048412-RA.p1"; gene_id "MSTRG.18975";
scaf_00145	transdecoder	CDS	313543	313649	.	+	1	transcript_id "PMZ_0048412-RA.p1"; gene_id "MSTRG.18975";
scaf_00145	transdecoder	CDS	315677	315759	.	+	2	transcript_id "PMZ_0048412-RA.p1"; gene_id "MSTRG.18975";
scaf_00145	transdecoder	CDS	317687	317750	.	+	0	transcript_id "PMZ_0048412-RA.p1"; gene_id "MSTRG.18975";
scaf_00145	transdecoder	CDS	318489	318499	.	+	2	transcript_id "PMZ_0048412-RA.p1"; gene_id "MSTRG.18975";
scaf_00145	transdecoder	exon	324608	324721	.	+	.	transcript_id "PMZ_0048413-RA.p1"; gene_id "MSTRG.18955";
scaf_00145	transdecoder	exon	332239	332525	.	+	.	transcript_id "PMZ_0048413-RA.p1"; gene_id "MSTRG.18955";
scaf_00145	transdecoder	exon	340286	340331	.	+	.	transcript_id "PMZ_0048413-RA.p1"; gene_id "MSTRG.18955";
scaf_00145	transdecoder	CDS	324608	324721	.	+	0	transcript_id "PMZ_0048413-RA.p1"; gene_id "MSTRG.18955";
scaf_00145	transdecoder	CDS	332239	332525	.	+	0	transcript_id "PMZ_0048413-RA.p1"; gene_id "MSTRG.18955";
scaf_00145	transdecoder	CDS	340286	340331	.	+	1	transcript_id "PMZ_0048413-RA.p1"; gene_id "MSTRG.18955";
scaf_00146	transdecoder	exon	3926	8130	.	-	.	transcript_id "MSTRG.18976.1.p1"; gene_id "MSTRG.18976";
scaf_00146	transdecoder	exon	8804	8941	.	-	.	transcript_id "MSTRG.18976.1.p1"; gene_id "MSTRG.18976";
scaf_00146	transdecoder	exon	10021	10074	.	-	.	transcript_id "MSTRG.18976.1.p1"; gene_id "MSTRG.18976";
scaf_00146	transdecoder	exon	13152	13405	.	-	.	transcript_id "MSTRG.18976.1.p1"; gene_id "MSTRG.18976";
scaf_00146	transdecoder	exon	25194	25325	.	-	.	transcript_id "MSTRG.18976.1.p1"; gene_id "MSTRG.18976";
scaf_00146	transdecoder	exon	35061	35169	.	-	.	transcript_id "MSTRG.18976.1.p1"; gene_id "MSTRG.18976";
scaf_00146	transdecoder	exon	45524	45650	.	-	.	transcript_id "MSTRG.18976.1.p1"; gene_id "MSTRG.18976";
scaf_00146	transdecoder	exon	73586	73700	.	-	.	transcript_id "MSTRG.18976.1.p1"; gene_id "MSTRG.18976";
scaf_00146	transdecoder	exon	92639	92900	.	-	.	transcript_id "MSTRG.18976.1.p1"; gene_id "MSTRG.18976";
scaf_00146	transdecoder	CDS	8107	8130	.	-	0	transcript_id "MSTRG.18976.1.p1"; gene_id "MSTRG.18976";
scaf_00146	transdecoder	CDS	8804	8941	.	-	0	transcript_id "MSTRG.18976.1.p1"; gene_id "MSTRG.18976";
scaf_00146	transdecoder	CDS	10021	10074	.	-	0	transcript_id "MSTRG.18976.1.p1"; gene_id "MSTRG.18976";
scaf_00146	transdecoder	CDS	13152	13405	.	-	2	transcript_id "MSTRG.18976.1.p1"; gene_id "MSTRG.18976";
scaf_00146	transdecoder	CDS	25194	25325	.	-	2	transcript_id "MSTRG.18976.1.p1"; gene_id "MSTRG.18976";
scaf_00146	transdecoder	CDS	35061	35169	.	-	0	transcript_id "MSTRG.18976.1.p1"; gene_id "MSTRG.18976";
scaf_00146	transdecoder	CDS	45524	45649	.	-	0	transcript_id "MSTRG.18976.1.p1"; gene_id "MSTRG.18976";
scaf_00146	transdecoder	exon	8644	8648	.	-	.	transcript_id "PMZ_0046511-RA.p1"; gene_id "MSTRG.18976";
scaf_00146	transdecoder	exon	8804	8963	.	-	.	transcript_id "PMZ_0046511-RA.p1"; gene_id "MSTRG.18976";
scaf_00146	transdecoder	exon	13152	13405	.	-	.	transcript_id "PMZ_0046511-RA.p1"; gene_id "MSTRG.18976";
scaf_00146	transdecoder	exon	25194	25325	.	-	.	transcript_id "PMZ_0046511-RA.p1"; gene_id "MSTRG.18976";
scaf_00146	transdecoder	exon	35061	35169	.	-	.	transcript_id "PMZ_0046511-RA.p1"; gene_id "MSTRG.18976";
scaf_00146	transdecoder	exon	45524	45649	.	-	.	transcript_id "PMZ_0046511-RA.p1"; gene_id "MSTRG.18976";
scaf_00146	transdecoder	CDS	8644	8648	.	-	2	transcript_id "PMZ_0046511-RA.p1"; gene_id "MSTRG.18976";
scaf_00146	transdecoder	CDS	8804	8963	.	-	0	transcript_id "PMZ_0046511-RA.p1"; gene_id "MSTRG.18976";
scaf_00146	transdecoder	CDS	13152	13405	.	-	2	transcript_id "PMZ_0046511-RA.p1"; gene_id "MSTRG.18976";
scaf_00146	transdecoder	CDS	25194	25325	.	-	2	transcript_id "PMZ_0046511-RA.p1"; gene_id "MSTRG.18976";
scaf_00146	transdecoder	CDS	35061	35169	.	-	0	transcript_id "PMZ_0046511-RA.p1"; gene_id "MSTRG.18976";
scaf_00146	transdecoder	CDS	45524	45649	.	-	0	transcript_id "PMZ_0046511-RA.p1"; gene_id "MSTRG.18976";
scaf_00146	transdecoder	exon	155873	156148	.	-	.	transcript_id "PMZ_0028050-RA.p1"; gene_id "MSTRG.18978";
scaf_00146	transdecoder	exon	160953	161076	.	-	.	transcript_id "PMZ_0028050-RA.p1"; gene_id "MSTRG.18978";
scaf_00146	transdecoder	exon	161720	161842	.	-	.	transcript_id "PMZ_0028050-RA.p1"; gene_id "MSTRG.18978";
scaf_00146	transdecoder	exon	166196	166262	.	-	.	transcript_id "PMZ_0028050-RA.p1"; gene_id "MSTRG.18978";
scaf_00146	transdecoder	exon	168415	168487	.	-	.	transcript_id "PMZ_0028050-RA.p1"; gene_id "MSTRG.18978";
scaf_00146	transdecoder	exon	176144	176231	.	-	.	transcript_id "PMZ_0028050-RA.p1"; gene_id "MSTRG.18978";
scaf_00146	transdecoder	exon	221704	222019	.	-	.	transcript_id "PMZ_0028050-RA.p1"; gene_id "MSTRG.18978";
scaf_00146	transdecoder	exon	222366	222519	.	-	.	transcript_id "PMZ_0028050-RA.p1"; gene_id "MSTRG.18978";
scaf_00146	transdecoder	CDS	156021	156148	.	-	2	transcript_id "PMZ_0028050-RA.p1"; gene_id "MSTRG.18978";
scaf_00146	transdecoder	CDS	160953	161076	.	-	0	transcript_id "PMZ_0028050-RA.p1"; gene_id "MSTRG.18978";
scaf_00146	transdecoder	CDS	161720	161842	.	-	0	transcript_id "PMZ_0028050-RA.p1"; gene_id "MSTRG.18978";
scaf_00146	transdecoder	CDS	166196	166262	.	-	1	transcript_id "PMZ_0028050-RA.p1"; gene_id "MSTRG.18978";
scaf_00146	transdecoder	CDS	168415	168487	.	-	2	transcript_id "PMZ_0028050-RA.p1"; gene_id "MSTRG.18978";
scaf_00146	transdecoder	CDS	176144	176231	.	-	0	transcript_id "PMZ_0028050-RA.p1"; gene_id "MSTRG.18978";
scaf_00146	transdecoder	CDS	221704	221988	.	-	0	transcript_id "PMZ_0028050-RA.p1"; gene_id "MSTRG.18978";
scaf_00146	transdecoder	exon	156023	156148	.	-	.	transcript_id "MSTRG.18978.2.p2"; gene_id "MSTRG.18978";
scaf_00146	transdecoder	exon	156875	156971	.	-	.	transcript_id "MSTRG.18978.2.p2"; gene_id "MSTRG.18978";
scaf_00146	transdecoder	exon	161660	161842	.	-	.	transcript_id "MSTRG.18978.2.p2"; gene_id "MSTRG.18978";
scaf_00146	transdecoder	exon	163887	164017	.	-	.	transcript_id "MSTRG.18978.2.p2"; gene_id "MSTRG.18978";
scaf_00146	transdecoder	exon	166196	166381	.	-	.	transcript_id "MSTRG.18978.2.p2"; gene_id "MSTRG.18978";
scaf_00146	transdecoder	exon	168333	168487	.	-	.	transcript_id "MSTRG.18978.2.p2"; gene_id "MSTRG.18978";
scaf_00146	transdecoder	exon	176144	176231	.	-	.	transcript_id "MSTRG.18978.2.p2"; gene_id "MSTRG.18978";
scaf_00146	transdecoder	exon	221704	222019	.	-	.	transcript_id "MSTRG.18978.2.p2"; gene_id "MSTRG.18978";
scaf_00146	transdecoder	exon	222366	222614	.	-	.	transcript_id "MSTRG.18978.2.p2"; gene_id "MSTRG.18978";
scaf_00146	transdecoder	exon	232305	232463	.	-	.	transcript_id "MSTRG.18978.2.p2"; gene_id "MSTRG.18978";
scaf_00146	transdecoder	exon	233257	233390	.	-	.	transcript_id "MSTRG.18978.2.p2"; gene_id "MSTRG.18978";
scaf_00146	transdecoder	exon	234773	237758	.	-	.	transcript_id "MSTRG.18978.2.p2"; gene_id "MSTRG.18978";
scaf_00146	transdecoder	exon	334564	335035	.	-	.	transcript_id "MSTRG.18978.2.p2"; gene_id "MSTRG.18978";
scaf_00146	transdecoder	CDS	161839	161842	.	-	1	transcript_id "MSTRG.18978.2.p2"; gene_id "MSTRG.18978";
scaf_00146	transdecoder	CDS	163887	164017	.	-	0	transcript_id "MSTRG.18978.2.p2"; gene_id "MSTRG.18978";
scaf_00146	transdecoder	CDS	166196	166381	.	-	0	transcript_id "MSTRG.18978.2.p2"; gene_id "MSTRG.18978";
scaf_00146	transdecoder	CDS	168333	168487	.	-	2	transcript_id "MSTRG.18978.2.p2"; gene_id "MSTRG.18978";
scaf_00146	transdecoder	CDS	176144	176231	.	-	0	transcript_id "MSTRG.18978.2.p2"; gene_id "MSTRG.18978";
scaf_00146	transdecoder	CDS	221704	221988	.	-	0	transcript_id "MSTRG.18978.2.p2"; gene_id "MSTRG.18978";
scaf_00146	transdecoder	exon	386484	386904	.	-	.	transcript_id "MSTRG.18979.1.p2"; gene_id "MSTRG.18979";
scaf_00146	transdecoder	exon	387973	388101	.	-	.	transcript_id "MSTRG.18979.1.p2"; gene_id "MSTRG.18979";
scaf_00146	transdecoder	exon	389058	389141	.	-	.	transcript_id "MSTRG.18979.1.p2"; gene_id "MSTRG.18979";
scaf_00146	transdecoder	exon	390359	390494	.	-	.	transcript_id "MSTRG.18979.1.p2"; gene_id "MSTRG.18979";
scaf_00146	transdecoder	exon	390596	390717	.	-	.	transcript_id "MSTRG.18979.1.p2"; gene_id "MSTRG.18979";
scaf_00146	transdecoder	exon	391441	391578	.	-	.	transcript_id "MSTRG.18979.1.p2"; gene_id "MSTRG.18979";
scaf_00146	transdecoder	exon	392119	392296	.	-	.	transcript_id "MSTRG.18979.1.p2"; gene_id "MSTRG.18979";
scaf_00146	transdecoder	exon	392889	393027	.	-	.	transcript_id "MSTRG.18979.1.p2"; gene_id "MSTRG.18979";
scaf_00146	transdecoder	exon	395051	395200	.	-	.	transcript_id "MSTRG.18979.1.p2"; gene_id "MSTRG.18979";
scaf_00146	transdecoder	exon	395565	395720	.	-	.	transcript_id "MSTRG.18979.1.p2"; gene_id "MSTRG.18979";
scaf_00146	transdecoder	exon	396499	396610	.	-	.	transcript_id "MSTRG.18979.1.p2"; gene_id "MSTRG.18979";
scaf_00146	transdecoder	exon	397951	398070	.	-	.	transcript_id "MSTRG.18979.1.p2"; gene_id "MSTRG.18979";
scaf_00146	transdecoder	CDS	386786	386904	.	-	2	transcript_id "MSTRG.18979.1.p2"; gene_id "MSTRG.18979";
scaf_00146	transdecoder	CDS	387973	388101	.	-	2	transcript_id "MSTRG.18979.1.p2"; gene_id "MSTRG.18979";
scaf_00146	transdecoder	CDS	389058	389141	.	-	2	transcript_id "MSTRG.18979.1.p2"; gene_id "MSTRG.18979";
scaf_00146	transdecoder	CDS	390359	390494	.	-	0	transcript_id "MSTRG.18979.1.p2"; gene_id "MSTRG.18979";
scaf_00146	transdecoder	CDS	390596	390717	.	-	2	transcript_id "MSTRG.18979.1.p2"; gene_id "MSTRG.18979";
scaf_00146	transdecoder	CDS	391441	391578	.	-	2	transcript_id "MSTRG.18979.1.p2"; gene_id "MSTRG.18979";
scaf_00146	transdecoder	CDS	392119	392164	.	-	0	transcript_id "MSTRG.18979.1.p2"; gene_id "MSTRG.18979";
scaf_00146	transdecoder	exon	386487	386904	.	-	.	transcript_id "MSTRG.18979.2.p2"; gene_id "MSTRG.18979";
scaf_00146	transdecoder	exon	387973	388101	.	-	.	transcript_id "MSTRG.18979.2.p2"; gene_id "MSTRG.18979";
scaf_00146	transdecoder	exon	389058	389141	.	-	.	transcript_id "MSTRG.18979.2.p2"; gene_id "MSTRG.18979";
scaf_00146	transdecoder	exon	390359	390494	.	-	.	transcript_id "MSTRG.18979.2.p2"; gene_id "MSTRG.18979";
scaf_00146	transdecoder	exon	390596	390693	.	-	.	transcript_id "MSTRG.18979.2.p2"; gene_id "MSTRG.18979";
scaf_00146	transdecoder	exon	391441	391578	.	-	.	transcript_id "MSTRG.18979.2.p2"; gene_id "MSTRG.18979";
scaf_00146	transdecoder	exon	392119	392296	.	-	.	transcript_id "MSTRG.18979.2.p2"; gene_id "MSTRG.18979";
scaf_00146	transdecoder	exon	392889	393027	.	-	.	transcript_id "MSTRG.18979.2.p2"; gene_id "MSTRG.18979";
scaf_00146	transdecoder	exon	395051	395200	.	-	.	transcript_id "MSTRG.18979.2.p2"; gene_id "MSTRG.18979";
scaf_00146	transdecoder	exon	395565	395720	.	-	.	transcript_id "MSTRG.18979.2.p2"; gene_id "MSTRG.18979";
scaf_00146	transdecoder	exon	396499	396610	.	-	.	transcript_id "MSTRG.18979.2.p2"; gene_id "MSTRG.18979";
scaf_00146	transdecoder	exon	397951	398067	.	-	.	transcript_id "MSTRG.18979.2.p2"; gene_id "MSTRG.18979";
scaf_00146	transdecoder	CDS	386786	386904	.	-	2	transcript_id "MSTRG.18979.2.p2"; gene_id "MSTRG.18979";
scaf_00146	transdecoder	CDS	387973	388101	.	-	2	transcript_id "MSTRG.18979.2.p2"; gene_id "MSTRG.18979";
scaf_00146	transdecoder	CDS	389058	389141	.	-	2	transcript_id "MSTRG.18979.2.p2"; gene_id "MSTRG.18979";
scaf_00146	transdecoder	CDS	390359	390494	.	-	0	transcript_id "MSTRG.18979.2.p2"; gene_id "MSTRG.18979";
scaf_00146	transdecoder	CDS	390596	390693	.	-	2	transcript_id "MSTRG.18979.2.p2"; gene_id "MSTRG.18979";
scaf_00146	transdecoder	CDS	391441	391578	.	-	2	transcript_id "MSTRG.18979.2.p2"; gene_id "MSTRG.18979";
scaf_00146	transdecoder	CDS	392119	392164	.	-	0	transcript_id "MSTRG.18979.2.p2"; gene_id "MSTRG.18979";
scaf_00146	transdecoder	exon	386786	386904	.	-	.	transcript_id "PMZ_0018373-RA.p1"; gene_id "MSTRG.18979";
scaf_00146	transdecoder	exon	387973	388101	.	-	.	transcript_id "PMZ_0018373-RA.p1"; gene_id "MSTRG.18979";
scaf_00146	transdecoder	exon	389058	389141	.	-	.	transcript_id "PMZ_0018373-RA.p1"; gene_id "MSTRG.18979";
scaf_00146	transdecoder	exon	390359	390494	.	-	.	transcript_id "PMZ_0018373-RA.p1"; gene_id "MSTRG.18979";
scaf_00146	transdecoder	exon	390596	390717	.	-	.	transcript_id "PMZ_0018373-RA.p1"; gene_id "MSTRG.18979";
scaf_00146	transdecoder	exon	391441	391578	.	-	.	transcript_id "PMZ_0018373-RA.p1"; gene_id "MSTRG.18979";
scaf_00146	transdecoder	exon	392184	392296	.	-	.	transcript_id "PMZ_0018373-RA.p1"; gene_id "MSTRG.18979";
scaf_00146	transdecoder	exon	392889	393027	.	-	.	transcript_id "PMZ_0018373-RA.p1"; gene_id "MSTRG.18979";
scaf_00146	transdecoder	exon	395051	395200	.	-	.	transcript_id "PMZ_0018373-RA.p1"; gene_id "MSTRG.18979";
scaf_00146	transdecoder	exon	395601	395720	.	-	.	transcript_id "PMZ_0018373-RA.p1"; gene_id "MSTRG.18979";
scaf_00146	transdecoder	exon	396499	396610	.	-	.	transcript_id "PMZ_0018373-RA.p1"; gene_id "MSTRG.18979";
scaf_00146	transdecoder	exon	405172	405246	.	-	.	transcript_id "PMZ_0018373-RA.p1"; gene_id "MSTRG.18979";
scaf_00146	transdecoder	CDS	386786	386904	.	-	2	transcript_id "PMZ_0018373-RA.p1"; gene_id "MSTRG.18979";
scaf_00146	transdecoder	CDS	387973	388101	.	-	2	transcript_id "PMZ_0018373-RA.p1"; gene_id "MSTRG.18979";
scaf_00146	transdecoder	CDS	389058	389141	.	-	2	transcript_id "PMZ_0018373-RA.p1"; gene_id "MSTRG.18979";
scaf_00146	transdecoder	CDS	390359	390494	.	-	0	transcript_id "PMZ_0018373-RA.p1"; gene_id "MSTRG.18979";
scaf_00146	transdecoder	CDS	390596	390717	.	-	2	transcript_id "PMZ_0018373-RA.p1"; gene_id "MSTRG.18979";
scaf_00146	transdecoder	CDS	391441	391578	.	-	2	transcript_id "PMZ_0018373-RA.p1"; gene_id "MSTRG.18979";
scaf_00146	transdecoder	CDS	392184	392296	.	-	1	transcript_id "PMZ_0018373-RA.p1"; gene_id "MSTRG.18979";
scaf_00146	transdecoder	CDS	392889	393027	.	-	2	transcript_id "PMZ_0018373-RA.p1"; gene_id "MSTRG.18979";
scaf_00146	transdecoder	CDS	395051	395200	.	-	2	transcript_id "PMZ_0018373-RA.p1"; gene_id "MSTRG.18979";
scaf_00146	transdecoder	CDS	395601	395720	.	-	2	transcript_id "PMZ_0018373-RA.p1"; gene_id "MSTRG.18979";
scaf_00146	transdecoder	CDS	396499	396610	.	-	0	transcript_id "PMZ_0018373-RA.p1"; gene_id "MSTRG.18979";
scaf_00146	transdecoder	CDS	405172	405246	.	-	0	transcript_id "PMZ_0018373-RA.p1"; gene_id "MSTRG.18979";
scaf_00146	transdecoder	exon	404064	404405	.	+	.	transcript_id "PMZ_0046514-RA.p2"; gene_id "MSTRG.18980";
scaf_00146	transdecoder	exon	408754	408920	.	+	.	transcript_id "PMZ_0046514-RA.p2"; gene_id "MSTRG.18980";
scaf_00146	transdecoder	exon	410616	410709	.	+	.	transcript_id "PMZ_0046514-RA.p2"; gene_id "MSTRG.18980";
scaf_00146	transdecoder	exon	412428	412561	.	+	.	transcript_id "PMZ_0046514-RA.p2"; gene_id "MSTRG.18980";
scaf_00146	transdecoder	exon	413242	413426	.	+	.	transcript_id "PMZ_0046514-RA.p2"; gene_id "MSTRG.18980";
scaf_00146	transdecoder	exon	414317	414562	.	+	.	transcript_id "PMZ_0046514-RA.p2"; gene_id "MSTRG.18980";
scaf_00146	transdecoder	CDS	404392	404405	.	+	0	transcript_id "PMZ_0046514-RA.p2"; gene_id "MSTRG.18980";
scaf_00146	transdecoder	CDS	408754	408920	.	+	1	transcript_id "PMZ_0046514-RA.p2"; gene_id "MSTRG.18980";
scaf_00146	transdecoder	CDS	410616	410709	.	+	2	transcript_id "PMZ_0046514-RA.p2"; gene_id "MSTRG.18980";
scaf_00146	transdecoder	CDS	412428	412561	.	+	1	transcript_id "PMZ_0046514-RA.p2"; gene_id "MSTRG.18980";
scaf_00146	transdecoder	CDS	413242	413426	.	+	2	transcript_id "PMZ_0046514-RA.p2"; gene_id "MSTRG.18980";
scaf_00146	transdecoder	CDS	414317	414394	.	+	0	transcript_id "PMZ_0046514-RA.p2"; gene_id "MSTRG.18980";
scaf_00146	transdecoder	exon	404147	404405	.	+	.	transcript_id "MSTRG.18980.2.p2"; gene_id "MSTRG.18980";
scaf_00146	transdecoder	exon	408754	408920	.	+	.	transcript_id "MSTRG.18980.2.p2"; gene_id "MSTRG.18980";
scaf_00146	transdecoder	exon	410616	410709	.	+	.	transcript_id "MSTRG.18980.2.p2"; gene_id "MSTRG.18980";
scaf_00146	transdecoder	exon	412428	412561	.	+	.	transcript_id "MSTRG.18980.2.p2"; gene_id "MSTRG.18980";
scaf_00146	transdecoder	exon	413242	413405	.	+	.	transcript_id "MSTRG.18980.2.p2"; gene_id "MSTRG.18980";
scaf_00146	transdecoder	exon	414317	416275	.	+	.	transcript_id "MSTRG.18980.2.p2"; gene_id "MSTRG.18980";
scaf_00146	transdecoder	CDS	404392	404405	.	+	0	transcript_id "MSTRG.18980.2.p2"; gene_id "MSTRG.18980";
scaf_00146	transdecoder	CDS	408754	408920	.	+	1	transcript_id "MSTRG.18980.2.p2"; gene_id "MSTRG.18980";
scaf_00146	transdecoder	CDS	410616	410709	.	+	2	transcript_id "MSTRG.18980.2.p2"; gene_id "MSTRG.18980";
scaf_00146	transdecoder	CDS	412428	412561	.	+	1	transcript_id "MSTRG.18980.2.p2"; gene_id "MSTRG.18980";
scaf_00146	transdecoder	CDS	413242	413405	.	+	2	transcript_id "MSTRG.18980.2.p2"; gene_id "MSTRG.18980";
scaf_00146	transdecoder	CDS	414317	414394	.	+	0	transcript_id "MSTRG.18980.2.p2"; gene_id "MSTRG.18980";
scaf_00146	transdecoder	exon	420170	424055	.	-	.	transcript_id "MSTRG.18983.1.p1"; gene_id "MSTRG.18983";
scaf_00146	transdecoder	exon	424477	424583	.	-	.	transcript_id "MSTRG.18983.1.p1"; gene_id "MSTRG.18983";
scaf_00146	transdecoder	exon	425127	425219	.	-	.	transcript_id "MSTRG.18983.1.p1"; gene_id "MSTRG.18983";
scaf_00146	transdecoder	exon	425755	425859	.	-	.	transcript_id "MSTRG.18983.1.p1"; gene_id "MSTRG.18983";
scaf_00146	transdecoder	exon	426296	426433	.	-	.	transcript_id "MSTRG.18983.1.p1"; gene_id "MSTRG.18983";
scaf_00146	transdecoder	exon	426605	426780	.	-	.	transcript_id "MSTRG.18983.1.p1"; gene_id "MSTRG.18983";
scaf_00146	transdecoder	exon	427292	427402	.	-	.	transcript_id "MSTRG.18983.1.p1"; gene_id "MSTRG.18983";
scaf_00146	transdecoder	exon	427936	428109	.	-	.	transcript_id "MSTRG.18983.1.p1"; gene_id "MSTRG.18983";
scaf_00146	transdecoder	exon	428431	428589	.	-	.	transcript_id "MSTRG.18983.1.p1"; gene_id "MSTRG.18983";
scaf_00146	transdecoder	exon	429028	429151	.	-	.	transcript_id "MSTRG.18983.1.p1"; gene_id "MSTRG.18983";
scaf_00146	transdecoder	exon	429385	429582	.	-	.	transcript_id "MSTRG.18983.1.p1"; gene_id "MSTRG.18983";
scaf_00146	transdecoder	exon	429953	430008	.	-	.	transcript_id "MSTRG.18983.1.p1"; gene_id "MSTRG.18983";
scaf_00146	transdecoder	exon	430572	430690	.	-	.	transcript_id "MSTRG.18983.1.p1"; gene_id "MSTRG.18983";
scaf_00146	transdecoder	exon	430995	431107	.	-	.	transcript_id "MSTRG.18983.1.p1"; gene_id "MSTRG.18983";
scaf_00146	transdecoder	exon	431899	432008	.	-	.	transcript_id "MSTRG.18983.1.p1"; gene_id "MSTRG.18983";
scaf_00146	transdecoder	exon	432685	432811	.	-	.	transcript_id "MSTRG.18983.1.p1"; gene_id "MSTRG.18983";
scaf_00146	transdecoder	exon	433504	433606	.	-	.	transcript_id "MSTRG.18983.1.p1"; gene_id "MSTRG.18983";
scaf_00146	transdecoder	exon	434113	434285	.	-	.	transcript_id "MSTRG.18983.1.p1"; gene_id "MSTRG.18983";
scaf_00146	transdecoder	exon	434688	434826	.	-	.	transcript_id "MSTRG.18983.1.p1"; gene_id "MSTRG.18983";
scaf_00146	transdecoder	exon	437848	437907	.	-	.	transcript_id "MSTRG.18983.1.p1"; gene_id "MSTRG.18983";
scaf_00146	transdecoder	exon	441554	442438	.	-	.	transcript_id "MSTRG.18983.1.p1"; gene_id "MSTRG.18983";
scaf_00146	transdecoder	exon	445735	446502	.	-	.	transcript_id "MSTRG.18983.1.p1"; gene_id "MSTRG.18983";
scaf_00146	transdecoder	exon	449045	449240	.	-	.	transcript_id "MSTRG.18983.1.p1"; gene_id "MSTRG.18983";
scaf_00146	transdecoder	exon	452342	461498	.	-	.	transcript_id "MSTRG.18983.1.p1"; gene_id "MSTRG.18983";
scaf_00146	transdecoder	exon	462249	465535	.	-	.	transcript_id "MSTRG.18983.1.p1"; gene_id "MSTRG.18983";
scaf_00146	transdecoder	exon	465944	466104	.	-	.	transcript_id "MSTRG.18983.1.p1"; gene_id "MSTRG.18983";
scaf_00146	transdecoder	exon	466767	466837	.	-	.	transcript_id "MSTRG.18983.1.p1"; gene_id "MSTRG.18983";
scaf_00146	transdecoder	exon	467094	467343	.	-	.	transcript_id "MSTRG.18983.1.p1"; gene_id "MSTRG.18983";
scaf_00146	transdecoder	exon	469463	469506	.	-	.	transcript_id "MSTRG.18983.1.p1"; gene_id "MSTRG.18983";
scaf_00146	transdecoder	exon	475394	475483	.	-	.	transcript_id "MSTRG.18983.1.p1"; gene_id "MSTRG.18983";
scaf_00146	transdecoder	exon	482050	482112	.	-	.	transcript_id "MSTRG.18983.1.p1"; gene_id "MSTRG.18983";
scaf_00146	transdecoder	exon	483095	483207	.	-	.	transcript_id "MSTRG.18983.1.p1"; gene_id "MSTRG.18983";
scaf_00146	transdecoder	exon	483568	483648	.	-	.	transcript_id "MSTRG.18983.1.p1"; gene_id "MSTRG.18983";
scaf_00146	transdecoder	exon	483798	483897	.	-	.	transcript_id "MSTRG.18983.1.p1"; gene_id "MSTRG.18983";
scaf_00146	transdecoder	CDS	423941	424055	.	-	1	transcript_id "MSTRG.18983.1.p1"; gene_id "MSTRG.18983";
scaf_00146	transdecoder	CDS	424477	424583	.	-	0	transcript_id "MSTRG.18983.1.p1"; gene_id "MSTRG.18983";
scaf_00146	transdecoder	CDS	425127	425219	.	-	0	transcript_id "MSTRG.18983.1.p1"; gene_id "MSTRG.18983";
scaf_00146	transdecoder	CDS	425755	425859	.	-	0	transcript_id "MSTRG.18983.1.p1"; gene_id "MSTRG.18983";
scaf_00146	transdecoder	CDS	426296	426433	.	-	0	transcript_id "MSTRG.18983.1.p1"; gene_id "MSTRG.18983";
scaf_00146	transdecoder	CDS	426605	426780	.	-	2	transcript_id "MSTRG.18983.1.p1"; gene_id "MSTRG.18983";
scaf_00146	transdecoder	CDS	427292	427402	.	-	2	transcript_id "MSTRG.18983.1.p1"; gene_id "MSTRG.18983";
scaf_00146	transdecoder	CDS	427936	428109	.	-	2	transcript_id "MSTRG.18983.1.p1"; gene_id "MSTRG.18983";
scaf_00146	transdecoder	CDS	428431	428589	.	-	2	transcript_id "MSTRG.18983.1.p1"; gene_id "MSTRG.18983";
scaf_00146	transdecoder	CDS	429028	429151	.	-	0	transcript_id "MSTRG.18983.1.p1"; gene_id "MSTRG.18983";
scaf_00146	transdecoder	CDS	429385	429582	.	-	0	transcript_id "MSTRG.18983.1.p1"; gene_id "MSTRG.18983";
scaf_00146	transdecoder	CDS	429953	430008	.	-	2	transcript_id "MSTRG.18983.1.p1"; gene_id "MSTRG.18983";
scaf_00146	transdecoder	CDS	430572	430690	.	-	1	transcript_id "MSTRG.18983.1.p1"; gene_id "MSTRG.18983";
scaf_00146	transdecoder	CDS	430995	431107	.	-	0	transcript_id "MSTRG.18983.1.p1"; gene_id "MSTRG.18983";
scaf_00146	transdecoder	CDS	431899	432008	.	-	2	transcript_id "MSTRG.18983.1.p1"; gene_id "MSTRG.18983";
scaf_00146	transdecoder	CDS	432685	432811	.	-	0	transcript_id "MSTRG.18983.1.p1"; gene_id "MSTRG.18983";
scaf_00146	transdecoder	CDS	433504	433606	.	-	1	transcript_id "MSTRG.18983.1.p1"; gene_id "MSTRG.18983";
scaf_00146	transdecoder	CDS	434113	434285	.	-	0	transcript_id "MSTRG.18983.1.p1"; gene_id "MSTRG.18983";
scaf_00146	transdecoder	CDS	434688	434717	.	-	0	transcript_id "MSTRG.18983.1.p1"; gene_id "MSTRG.18983";
scaf_00146	transdecoder	exon	420591	424055	.	-	.	transcript_id "MSTRG.18983.2.p1"; gene_id "MSTRG.18983";
scaf_00146	transdecoder	exon	424477	424583	.	-	.	transcript_id "MSTRG.18983.2.p1"; gene_id "MSTRG.18983";
scaf_00146	transdecoder	exon	425127	425219	.	-	.	transcript_id "MSTRG.18983.2.p1"; gene_id "MSTRG.18983";
scaf_00146	transdecoder	exon	425755	425859	.	-	.	transcript_id "MSTRG.18983.2.p1"; gene_id "MSTRG.18983";
scaf_00146	transdecoder	exon	426296	426433	.	-	.	transcript_id "MSTRG.18983.2.p1"; gene_id "MSTRG.18983";
scaf_00146	transdecoder	exon	426605	426780	.	-	.	transcript_id "MSTRG.18983.2.p1"; gene_id "MSTRG.18983";
scaf_00146	transdecoder	exon	427292	427402	.	-	.	transcript_id "MSTRG.18983.2.p1"; gene_id "MSTRG.18983";
scaf_00146	transdecoder	exon	427936	428109	.	-	.	transcript_id "MSTRG.18983.2.p1"; gene_id "MSTRG.18983";
scaf_00146	transdecoder	exon	428431	428589	.	-	.	transcript_id "MSTRG.18983.2.p1"; gene_id "MSTRG.18983";
scaf_00146	transdecoder	exon	429028	429151	.	-	.	transcript_id "MSTRG.18983.2.p1"; gene_id "MSTRG.18983";
scaf_00146	transdecoder	exon	429385	429582	.	-	.	transcript_id "MSTRG.18983.2.p1"; gene_id "MSTRG.18983";
scaf_00146	transdecoder	exon	429953	430008	.	-	.	transcript_id "MSTRG.18983.2.p1"; gene_id "MSTRG.18983";
scaf_00146	transdecoder	exon	430572	430690	.	-	.	transcript_id "MSTRG.18983.2.p1"; gene_id "MSTRG.18983";
scaf_00146	transdecoder	exon	430995	431107	.	-	.	transcript_id "MSTRG.18983.2.p1"; gene_id "MSTRG.18983";
scaf_00146	transdecoder	exon	431899	432008	.	-	.	transcript_id "MSTRG.18983.2.p1"; gene_id "MSTRG.18983";
scaf_00146	transdecoder	exon	432685	432811	.	-	.	transcript_id "MSTRG.18983.2.p1"; gene_id "MSTRG.18983";
scaf_00146	transdecoder	exon	433504	433606	.	-	.	transcript_id "MSTRG.18983.2.p1"; gene_id "MSTRG.18983";
scaf_00146	transdecoder	exon	434113	434285	.	-	.	transcript_id "MSTRG.18983.2.p1"; gene_id "MSTRG.18983";
scaf_00146	transdecoder	exon	434688	434826	.	-	.	transcript_id "MSTRG.18983.2.p1"; gene_id "MSTRG.18983";
scaf_00146	transdecoder	exon	436066	436101	.	-	.	transcript_id "MSTRG.18983.2.p1"; gene_id "MSTRG.18983";
scaf_00146	transdecoder	exon	437848	437907	.	-	.	transcript_id "MSTRG.18983.2.p1"; gene_id "MSTRG.18983";
scaf_00146	transdecoder	exon	441554	442438	.	-	.	transcript_id "MSTRG.18983.2.p1"; gene_id "MSTRG.18983";
scaf_00146	transdecoder	exon	445735	446502	.	-	.	transcript_id "MSTRG.18983.2.p1"; gene_id "MSTRG.18983";
scaf_00146	transdecoder	exon	449045	449223	.	-	.	transcript_id "MSTRG.18983.2.p1"; gene_id "MSTRG.18983";
scaf_00146	transdecoder	CDS	423941	424055	.	-	1	transcript_id "MSTRG.18983.2.p1"; gene_id "MSTRG.18983";
scaf_00146	transdecoder	CDS	424477	424583	.	-	0	transcript_id "MSTRG.18983.2.p1"; gene_id "MSTRG.18983";
scaf_00146	transdecoder	CDS	425127	425219	.	-	0	transcript_id "MSTRG.18983.2.p1"; gene_id "MSTRG.18983";
scaf_00146	transdecoder	CDS	425755	425859	.	-	0	transcript_id "MSTRG.18983.2.p1"; gene_id "MSTRG.18983";
scaf_00146	transdecoder	CDS	426296	426433	.	-	0	transcript_id "MSTRG.18983.2.p1"; gene_id "MSTRG.18983";
scaf_00146	transdecoder	CDS	426605	426780	.	-	2	transcript_id "MSTRG.18983.2.p1"; gene_id "MSTRG.18983";
scaf_00146	transdecoder	CDS	427292	427402	.	-	2	transcript_id "MSTRG.18983.2.p1"; gene_id "MSTRG.18983";
scaf_00146	transdecoder	CDS	427936	428109	.	-	2	transcript_id "MSTRG.18983.2.p1"; gene_id "MSTRG.18983";
scaf_00146	transdecoder	CDS	428431	428589	.	-	2	transcript_id "MSTRG.18983.2.p1"; gene_id "MSTRG.18983";
scaf_00146	transdecoder	CDS	429028	429151	.	-	0	transcript_id "MSTRG.18983.2.p1"; gene_id "MSTRG.18983";
scaf_00146	transdecoder	CDS	429385	429582	.	-	0	transcript_id "MSTRG.18983.2.p1"; gene_id "MSTRG.18983";
scaf_00146	transdecoder	CDS	429953	430008	.	-	2	transcript_id "MSTRG.18983.2.p1"; gene_id "MSTRG.18983";
scaf_00146	transdecoder	CDS	430572	430690	.	-	1	transcript_id "MSTRG.18983.2.p1"; gene_id "MSTRG.18983";
scaf_00146	transdecoder	CDS	430995	431107	.	-	0	transcript_id "MSTRG.18983.2.p1"; gene_id "MSTRG.18983";
scaf_00146	transdecoder	CDS	431899	432008	.	-	2	transcript_id "MSTRG.18983.2.p1"; gene_id "MSTRG.18983";
scaf_00146	transdecoder	CDS	432685	432811	.	-	0	transcript_id "MSTRG.18983.2.p1"; gene_id "MSTRG.18983";
scaf_00146	transdecoder	CDS	433504	433606	.	-	1	transcript_id "MSTRG.18983.2.p1"; gene_id "MSTRG.18983";
scaf_00146	transdecoder	CDS	434113	434285	.	-	0	transcript_id "MSTRG.18983.2.p1"; gene_id "MSTRG.18983";
scaf_00146	transdecoder	CDS	434688	434717	.	-	0	transcript_id "MSTRG.18983.2.p1"; gene_id "MSTRG.18983";
scaf_00146	transdecoder	exon	420780	424055	.	-	.	transcript_id "PMZ_0012516-RA.p1"; gene_id "MSTRG.18983";
scaf_00146	transdecoder	exon	424525	424583	.	-	.	transcript_id "PMZ_0012516-RA.p1"; gene_id "MSTRG.18983";
scaf_00146	transdecoder	exon	425755	425808	.	-	.	transcript_id "PMZ_0012516-RA.p1"; gene_id "MSTRG.18983";
scaf_00146	transdecoder	exon	426296	426433	.	-	.	transcript_id "PMZ_0012516-RA.p1"; gene_id "MSTRG.18983";
scaf_00146	transdecoder	exon	426605	426749	.	-	.	transcript_id "PMZ_0012516-RA.p1"; gene_id "MSTRG.18983";
scaf_00146	transdecoder	exon	427216	427402	.	-	.	transcript_id "PMZ_0012516-RA.p1"; gene_id "MSTRG.18983";
scaf_00146	transdecoder	exon	427936	428292	.	-	.	transcript_id "PMZ_0012516-RA.p1"; gene_id "MSTRG.18983";
scaf_00146	transdecoder	exon	428431	428520	.	-	.	transcript_id "PMZ_0012516-RA.p1"; gene_id "MSTRG.18983";
scaf_00146	transdecoder	exon	429028	429151	.	-	.	transcript_id "PMZ_0012516-RA.p1"; gene_id "MSTRG.18983";
scaf_00146	transdecoder	exon	429451	429582	.	-	.	transcript_id "PMZ_0012516-RA.p1"; gene_id "MSTRG.18983";
scaf_00146	transdecoder	exon	429977	430008	.	-	.	transcript_id "PMZ_0012516-RA.p1"; gene_id "MSTRG.18983";
scaf_00146	transdecoder	exon	430572	430690	.	-	.	transcript_id "PMZ_0012516-RA.p1"; gene_id "MSTRG.18983";
scaf_00146	transdecoder	exon	431025	431107	.	-	.	transcript_id "PMZ_0012516-RA.p1"; gene_id "MSTRG.18983";
scaf_00146	transdecoder	exon	431899	432008	.	-	.	transcript_id "PMZ_0012516-RA.p1"; gene_id "MSTRG.18983";
scaf_00146	transdecoder	exon	432685	432811	.	-	.	transcript_id "PMZ_0012516-RA.p1"; gene_id "MSTRG.18983";
scaf_00146	transdecoder	exon	433504	433606	.	-	.	transcript_id "PMZ_0012516-RA.p1"; gene_id "MSTRG.18983";
scaf_00146	transdecoder	exon	434113	434285	.	-	.	transcript_id "PMZ_0012516-RA.p1"; gene_id "MSTRG.18983";
scaf_00146	transdecoder	exon	440381	440419	.	-	.	transcript_id "PMZ_0012516-RA.p1"; gene_id "MSTRG.18983";
scaf_00146	transdecoder	CDS	423941	424055	.	-	1	transcript_id "PMZ_0012516-RA.p1"; gene_id "MSTRG.18983";
scaf_00146	transdecoder	CDS	424525	424583	.	-	0	transcript_id "PMZ_0012516-RA.p1"; gene_id "MSTRG.18983";
scaf_00146	transdecoder	CDS	425755	425808	.	-	0	transcript_id "PMZ_0012516-RA.p1"; gene_id "MSTRG.18983";
scaf_00146	transdecoder	CDS	426296	426433	.	-	0	transcript_id "PMZ_0012516-RA.p1"; gene_id "MSTRG.18983";
scaf_00146	transdecoder	CDS	426605	426749	.	-	1	transcript_id "PMZ_0012516-RA.p1"; gene_id "MSTRG.18983";
scaf_00146	transdecoder	CDS	427216	427402	.	-	2	transcript_id "PMZ_0012516-RA.p1"; gene_id "MSTRG.18983";
scaf_00146	transdecoder	CDS	427936	428292	.	-	2	transcript_id "PMZ_0012516-RA.p1"; gene_id "MSTRG.18983";
scaf_00146	transdecoder	CDS	428431	428520	.	-	2	transcript_id "PMZ_0012516-RA.p1"; gene_id "MSTRG.18983";
scaf_00146	transdecoder	CDS	429028	429151	.	-	0	transcript_id "PMZ_0012516-RA.p1"; gene_id "MSTRG.18983";
scaf_00146	transdecoder	CDS	429451	429582	.	-	0	transcript_id "PMZ_0012516-RA.p1"; gene_id "MSTRG.18983";
scaf_00146	transdecoder	CDS	429977	430008	.	-	2	transcript_id "PMZ_0012516-RA.p1"; gene_id "MSTRG.18983";
scaf_00146	transdecoder	CDS	430572	430690	.	-	1	transcript_id "PMZ_0012516-RA.p1"; gene_id "MSTRG.18983";
scaf_00146	transdecoder	CDS	431025	431107	.	-	0	transcript_id "PMZ_0012516-RA.p1"; gene_id "MSTRG.18983";
scaf_00146	transdecoder	CDS	431899	432008	.	-	2	transcript_id "PMZ_0012516-RA.p1"; gene_id "MSTRG.18983";
scaf_00146	transdecoder	CDS	432685	432811	.	-	0	transcript_id "PMZ_0012516-RA.p1"; gene_id "MSTRG.18983";
scaf_00146	transdecoder	CDS	433504	433606	.	-	1	transcript_id "PMZ_0012516-RA.p1"; gene_id "MSTRG.18983";
scaf_00146	transdecoder	CDS	434113	434285	.	-	0	transcript_id "PMZ_0012516-RA.p1"; gene_id "MSTRG.18983";
scaf_00146	transdecoder	CDS	440381	440419	.	-	0	transcript_id "PMZ_0012516-RA.p1"; gene_id "MSTRG.18983";
scaf_00146	transdecoder	exon	445727	446502	.	-	.	transcript_id "PMZ_0012514-RA.p1"; gene_id "MSTRG.18983";
scaf_00146	transdecoder	exon	449045	449240	.	-	.	transcript_id "PMZ_0012514-RA.p1"; gene_id "MSTRG.18983";
scaf_00146	transdecoder	exon	452342	452389	.	-	.	transcript_id "PMZ_0012514-RA.p1"; gene_id "MSTRG.18983";
scaf_00146	transdecoder	CDS	445727	446502	.	-	2	transcript_id "PMZ_0012514-RA.p1"; gene_id "MSTRG.18983";
scaf_00146	transdecoder	CDS	449045	449240	.	-	0	transcript_id "PMZ_0012514-RA.p1"; gene_id "MSTRG.18983";
scaf_00146	transdecoder	CDS	452342	452389	.	-	0	transcript_id "PMZ_0012514-RA.p1"; gene_id "MSTRG.18983";
scaf_00146	transdecoder	exon	449576	461498	.	-	.	transcript_id "MSTRG.18983.5.p2"; gene_id "MSTRG.18983";
scaf_00146	transdecoder	exon	462249	462392	.	-	.	transcript_id "MSTRG.18983.5.p2"; gene_id "MSTRG.18983";
scaf_00146	transdecoder	exon	465391	465535	.	-	.	transcript_id "MSTRG.18983.5.p2"; gene_id "MSTRG.18983";
scaf_00146	transdecoder	exon	465944	466104	.	-	.	transcript_id "MSTRG.18983.5.p2"; gene_id "MSTRG.18983";
scaf_00146	transdecoder	exon	466767	466837	.	-	.	transcript_id "MSTRG.18983.5.p2"; gene_id "MSTRG.18983";
scaf_00146	transdecoder	exon	467094	467343	.	-	.	transcript_id "MSTRG.18983.5.p2"; gene_id "MSTRG.18983";
scaf_00146	transdecoder	exon	469463	469506	.	-	.	transcript_id "MSTRG.18983.5.p2"; gene_id "MSTRG.18983";
scaf_00146	transdecoder	exon	475394	475483	.	-	.	transcript_id "MSTRG.18983.5.p2"; gene_id "MSTRG.18983";
scaf_00146	transdecoder	exon	482054	482112	.	-	.	transcript_id "MSTRG.18983.5.p2"; gene_id "MSTRG.18983";
scaf_00146	transdecoder	exon	483095	483207	.	-	.	transcript_id "MSTRG.18983.5.p2"; gene_id "MSTRG.18983";
scaf_00146	transdecoder	exon	483568	483648	.	-	.	transcript_id "MSTRG.18983.5.p2"; gene_id "MSTRG.18983";
scaf_00146	transdecoder	exon	483798	487393	.	-	.	transcript_id "MSTRG.18983.5.p2"; gene_id "MSTRG.18983";
scaf_00146	transdecoder	exon	488881	489301	.	-	.	transcript_id "MSTRG.18983.5.p2"; gene_id "MSTRG.18983";
scaf_00146	transdecoder	exon	491044	491152	.	-	.	transcript_id "MSTRG.18983.5.p2"; gene_id "MSTRG.18983";
scaf_00146	transdecoder	exon	497098	497733	.	-	.	transcript_id "MSTRG.18983.5.p2"; gene_id "MSTRG.18983";
scaf_00146	transdecoder	exon	497750	498090	.	-	.	transcript_id "MSTRG.18983.5.p2"; gene_id "MSTRG.18983";
scaf_00146	transdecoder	CDS	460974	461498	.	-	0	transcript_id "MSTRG.18983.5.p2"; gene_id "MSTRG.18983";
scaf_00146	transdecoder	CDS	462249	462392	.	-	0	transcript_id "MSTRG.18983.5.p2"; gene_id "MSTRG.18983";
scaf_00146	transdecoder	CDS	465391	465535	.	-	1	transcript_id "MSTRG.18983.5.p2"; gene_id "MSTRG.18983";
scaf_00146	transdecoder	CDS	465944	466104	.	-	0	transcript_id "MSTRG.18983.5.p2"; gene_id "MSTRG.18983";
scaf_00146	transdecoder	CDS	466767	466787	.	-	0	transcript_id "MSTRG.18983.5.p2"; gene_id "MSTRG.18983";
scaf_00146	transdecoder	exon	453592	461498	.	-	.	transcript_id "MSTRG.18983.6.p2"; gene_id "MSTRG.18983";
scaf_00146	transdecoder	exon	462249	462392	.	-	.	transcript_id "MSTRG.18983.6.p2"; gene_id "MSTRG.18983";
scaf_00146	transdecoder	exon	465391	465535	.	-	.	transcript_id "MSTRG.18983.6.p2"; gene_id "MSTRG.18983";
scaf_00146	transdecoder	exon	465944	466104	.	-	.	transcript_id "MSTRG.18983.6.p2"; gene_id "MSTRG.18983";
scaf_00146	transdecoder	exon	466767	466837	.	-	.	transcript_id "MSTRG.18983.6.p2"; gene_id "MSTRG.18983";
scaf_00146	transdecoder	exon	467094	467343	.	-	.	transcript_id "MSTRG.18983.6.p2"; gene_id "MSTRG.18983";
scaf_00146	transdecoder	exon	469463	469506	.	-	.	transcript_id "MSTRG.18983.6.p2"; gene_id "MSTRG.18983";
scaf_00146	transdecoder	exon	475394	475483	.	-	.	transcript_id "MSTRG.18983.6.p2"; gene_id "MSTRG.18983";
scaf_00146	transdecoder	exon	482050	482112	.	-	.	transcript_id "MSTRG.18983.6.p2"; gene_id "MSTRG.18983";
scaf_00146	transdecoder	exon	483095	483207	.	-	.	transcript_id "MSTRG.18983.6.p2"; gene_id "MSTRG.18983";
scaf_00146	transdecoder	exon	483568	483648	.	-	.	transcript_id "MSTRG.18983.6.p2"; gene_id "MSTRG.18983";
scaf_00146	transdecoder	exon	483798	487393	.	-	.	transcript_id "MSTRG.18983.6.p2"; gene_id "MSTRG.18983";
scaf_00146	transdecoder	exon	488881	489301	.	-	.	transcript_id "MSTRG.18983.6.p2"; gene_id "MSTRG.18983";
scaf_00146	transdecoder	exon	491044	491152	.	-	.	transcript_id "MSTRG.18983.6.p2"; gene_id "MSTRG.18983";
scaf_00146	transdecoder	exon	497098	498064	.	-	.	transcript_id "MSTRG.18983.6.p2"; gene_id "MSTRG.18983";
scaf_00146	transdecoder	CDS	460974	461498	.	-	0	transcript_id "MSTRG.18983.6.p2"; gene_id "MSTRG.18983";
scaf_00146	transdecoder	CDS	462249	462392	.	-	0	transcript_id "MSTRG.18983.6.p2"; gene_id "MSTRG.18983";
scaf_00146	transdecoder	CDS	465391	465535	.	-	1	transcript_id "MSTRG.18983.6.p2"; gene_id "MSTRG.18983";
scaf_00146	transdecoder	CDS	465944	466104	.	-	0	transcript_id "MSTRG.18983.6.p2"; gene_id "MSTRG.18983";
scaf_00146	transdecoder	CDS	466767	466787	.	-	0	transcript_id "MSTRG.18983.6.p2"; gene_id "MSTRG.18983";
scaf_00146	transdecoder	exon	453597	461498	.	-	.	transcript_id "MSTRG.18983.8.p1"; gene_id "MSTRG.18983";
scaf_00146	transdecoder	exon	462249	462392	.	-	.	transcript_id "MSTRG.18983.8.p1"; gene_id "MSTRG.18983";
scaf_00146	transdecoder	exon	465391	465535	.	-	.	transcript_id "MSTRG.18983.8.p1"; gene_id "MSTRG.18983";
scaf_00146	transdecoder	exon	465944	466104	.	-	.	transcript_id "MSTRG.18983.8.p1"; gene_id "MSTRG.18983";
scaf_00146	transdecoder	exon	466767	466837	.	-	.	transcript_id "MSTRG.18983.8.p1"; gene_id "MSTRG.18983";
scaf_00146	transdecoder	exon	467094	467343	.	-	.	transcript_id "MSTRG.18983.8.p1"; gene_id "MSTRG.18983";
scaf_00146	transdecoder	exon	469463	469506	.	-	.	transcript_id "MSTRG.18983.8.p1"; gene_id "MSTRG.18983";
scaf_00146	transdecoder	exon	470043	471521	.	-	.	transcript_id "MSTRG.18983.8.p1"; gene_id "MSTRG.18983";
scaf_00146	transdecoder	CDS	460974	461498	.	-	0	transcript_id "MSTRG.18983.8.p1"; gene_id "MSTRG.18983";
scaf_00146	transdecoder	CDS	462249	462392	.	-	0	transcript_id "MSTRG.18983.8.p1"; gene_id "MSTRG.18983";
scaf_00146	transdecoder	CDS	465391	465535	.	-	1	transcript_id "MSTRG.18983.8.p1"; gene_id "MSTRG.18983";
scaf_00146	transdecoder	CDS	465944	466104	.	-	0	transcript_id "MSTRG.18983.8.p1"; gene_id "MSTRG.18983";
scaf_00146	transdecoder	CDS	466767	466787	.	-	0	transcript_id "MSTRG.18983.8.p1"; gene_id "MSTRG.18983";
scaf_00146	transdecoder	exon	453597	461498	.	-	.	transcript_id "MSTRG.18983.7.p2"; gene_id "MSTRG.18983";
scaf_00146	transdecoder	exon	462249	462392	.	-	.	transcript_id "MSTRG.18983.7.p2"; gene_id "MSTRG.18983";
scaf_00146	transdecoder	exon	465391	465535	.	-	.	transcript_id "MSTRG.18983.7.p2"; gene_id "MSTRG.18983";
scaf_00146	transdecoder	exon	465944	466104	.	-	.	transcript_id "MSTRG.18983.7.p2"; gene_id "MSTRG.18983";
scaf_00146	transdecoder	exon	466767	466837	.	-	.	transcript_id "MSTRG.18983.7.p2"; gene_id "MSTRG.18983";
scaf_00146	transdecoder	exon	467094	467343	.	-	.	transcript_id "MSTRG.18983.7.p2"; gene_id "MSTRG.18983";
scaf_00146	transdecoder	exon	469463	469506	.	-	.	transcript_id "MSTRG.18983.7.p2"; gene_id "MSTRG.18983";
scaf_00146	transdecoder	exon	475394	475483	.	-	.	transcript_id "MSTRG.18983.7.p2"; gene_id "MSTRG.18983";
scaf_00146	transdecoder	exon	482050	482112	.	-	.	transcript_id "MSTRG.18983.7.p2"; gene_id "MSTRG.18983";
scaf_00146	transdecoder	exon	483095	483207	.	-	.	transcript_id "MSTRG.18983.7.p2"; gene_id "MSTRG.18983";
scaf_00146	transdecoder	exon	483568	483648	.	-	.	transcript_id "MSTRG.18983.7.p2"; gene_id "MSTRG.18983";
scaf_00146	transdecoder	exon	483798	484043	.	-	.	transcript_id "MSTRG.18983.7.p2"; gene_id "MSTRG.18983";
scaf_00146	transdecoder	exon	486969	487393	.	-	.	transcript_id "MSTRG.18983.7.p2"; gene_id "MSTRG.18983";
scaf_00146	transdecoder	exon	488881	489301	.	-	.	transcript_id "MSTRG.18983.7.p2"; gene_id "MSTRG.18983";
scaf_00146	transdecoder	exon	491044	491152	.	-	.	transcript_id "MSTRG.18983.7.p2"; gene_id "MSTRG.18983";
scaf_00146	transdecoder	exon	497098	498090	.	-	.	transcript_id "MSTRG.18983.7.p2"; gene_id "MSTRG.18983";
scaf_00146	transdecoder	CDS	460974	461498	.	-	0	transcript_id "MSTRG.18983.7.p2"; gene_id "MSTRG.18983";
scaf_00146	transdecoder	CDS	462249	462392	.	-	0	transcript_id "MSTRG.18983.7.p2"; gene_id "MSTRG.18983";
scaf_00146	transdecoder	CDS	465391	465535	.	-	1	transcript_id "MSTRG.18983.7.p2"; gene_id "MSTRG.18983";
scaf_00146	transdecoder	CDS	465944	466104	.	-	0	transcript_id "MSTRG.18983.7.p2"; gene_id "MSTRG.18983";
scaf_00146	transdecoder	CDS	466767	466787	.	-	0	transcript_id "MSTRG.18983.7.p2"; gene_id "MSTRG.18983";
scaf_00146	transdecoder	exon	459627	461498	.	-	.	transcript_id "PMZ_0046515-RA.p1"; gene_id "MSTRG.18983";
scaf_00146	transdecoder	exon	465391	465535	.	-	.	transcript_id "PMZ_0046515-RA.p1"; gene_id "MSTRG.18983";
scaf_00146	transdecoder	exon	465944	466104	.	-	.	transcript_id "PMZ_0046515-RA.p1"; gene_id "MSTRG.18983";
scaf_00146	transdecoder	exon	466767	466787	.	-	.	transcript_id "PMZ_0046515-RA.p1"; gene_id "MSTRG.18983";
scaf_00146	transdecoder	CDS	460974	461498	.	-	0	transcript_id "PMZ_0046515-RA.p1"; gene_id "MSTRG.18983";
scaf_00146	transdecoder	CDS	465391	465535	.	-	1	transcript_id "PMZ_0046515-RA.p1"; gene_id "MSTRG.18983";
scaf_00146	transdecoder	CDS	465944	466104	.	-	0	transcript_id "PMZ_0046515-RA.p1"; gene_id "MSTRG.18983";
scaf_00146	transdecoder	CDS	466767	466787	.	-	0	transcript_id "PMZ_0046515-RA.p1"; gene_id "MSTRG.18983";
scaf_00146	transdecoder	exon	467205	467343	.	-	.	transcript_id "PMZ_0046516-RA.p1"; gene_id "MSTRG.18983";
scaf_00146	transdecoder	exon	469463	469506	.	-	.	transcript_id "PMZ_0046516-RA.p1"; gene_id "MSTRG.18983";
scaf_00146	transdecoder	exon	470191	470325	.	-	.	transcript_id "PMZ_0046516-RA.p1"; gene_id "MSTRG.18983";
scaf_00146	transdecoder	CDS	467205	467343	.	-	1	transcript_id "PMZ_0046516-RA.p1"; gene_id "MSTRG.18983";
scaf_00146	transdecoder	CDS	469463	469506	.	-	0	transcript_id "PMZ_0046516-RA.p1"; gene_id "MSTRG.18983";
scaf_00146	transdecoder	CDS	470191	470325	.	-	0	transcript_id "PMZ_0046516-RA.p1"; gene_id "MSTRG.18983";
scaf_00146	transdecoder	exon	481399	481409	.	-	.	transcript_id "PMZ_0031678-RA.p1"; gene_id "MSTRG.18983";
scaf_00146	transdecoder	exon	483095	483207	.	-	.	transcript_id "PMZ_0031678-RA.p1"; gene_id "MSTRG.18983";
scaf_00146	transdecoder	exon	483568	483648	.	-	.	transcript_id "PMZ_0031678-RA.p1"; gene_id "MSTRG.18983";
scaf_00146	transdecoder	exon	483798	484043	.	-	.	transcript_id "PMZ_0031678-RA.p1"; gene_id "MSTRG.18983";
scaf_00146	transdecoder	exon	487004	487393	.	-	.	transcript_id "PMZ_0031678-RA.p1"; gene_id "MSTRG.18983";
scaf_00146	transdecoder	exon	490995	491152	.	-	.	transcript_id "PMZ_0031678-RA.p1"; gene_id "MSTRG.18983";
scaf_00146	transdecoder	exon	497098	497434	.	-	.	transcript_id "PMZ_0031678-RA.p1"; gene_id "MSTRG.18983";
scaf_00146	transdecoder	exon	497571	497959	.	-	.	transcript_id "PMZ_0031678-RA.p1"; gene_id "MSTRG.18983";
scaf_00146	transdecoder	CDS	481399	481409	.	-	2	transcript_id "PMZ_0031678-RA.p1"; gene_id "MSTRG.18983";
scaf_00146	transdecoder	CDS	483095	483207	.	-	1	transcript_id "PMZ_0031678-RA.p1"; gene_id "MSTRG.18983";
scaf_00146	transdecoder	CDS	483568	483648	.	-	1	transcript_id "PMZ_0031678-RA.p1"; gene_id "MSTRG.18983";
scaf_00146	transdecoder	CDS	483798	484043	.	-	1	transcript_id "PMZ_0031678-RA.p1"; gene_id "MSTRG.18983";
scaf_00146	transdecoder	CDS	487004	487393	.	-	1	transcript_id "PMZ_0031678-RA.p1"; gene_id "MSTRG.18983";
scaf_00146	transdecoder	CDS	490995	491152	.	-	0	transcript_id "PMZ_0031678-RA.p1"; gene_id "MSTRG.18983";
scaf_00146	transdecoder	CDS	497098	497434	.	-	1	transcript_id "PMZ_0031678-RA.p1"; gene_id "MSTRG.18983";
scaf_00146	transdecoder	CDS	497571	497959	.	-	0	transcript_id "PMZ_0031678-RA.p1"; gene_id "MSTRG.18983";
scaf_00147	transdecoder	exon	22724	22817	.	-	.	transcript_id "PMZ_0029576-RA.p1"; gene_id "MSTRG.18981";
scaf_00147	transdecoder	exon	25536	25586	.	-	.	transcript_id "PMZ_0029576-RA.p1"; gene_id "MSTRG.18981";
scaf_00147	transdecoder	exon	29864	30688	.	-	.	transcript_id "PMZ_0029576-RA.p1"; gene_id "MSTRG.18981";
scaf_00147	transdecoder	exon	37844	38085	.	-	.	transcript_id "PMZ_0029576-RA.p1"; gene_id "MSTRG.18981";
scaf_00147	transdecoder	exon	40786	40819	.	-	.	transcript_id "PMZ_0029576-RA.p1"; gene_id "MSTRG.18981";
scaf_00147	transdecoder	exon	45128	45458	.	-	.	transcript_id "PMZ_0029576-RA.p1"; gene_id "MSTRG.18981";
scaf_00147	transdecoder	exon	46159	46246	.	-	.	transcript_id "PMZ_0029576-RA.p1"; gene_id "MSTRG.18981";
scaf_00147	transdecoder	CDS	22748	22817	.	-	1	transcript_id "PMZ_0029576-RA.p1"; gene_id "MSTRG.18981";
scaf_00147	transdecoder	CDS	25536	25586	.	-	1	transcript_id "PMZ_0029576-RA.p1"; gene_id "MSTRG.18981";
scaf_00147	transdecoder	CDS	29864	30688	.	-	1	transcript_id "PMZ_0029576-RA.p1"; gene_id "MSTRG.18981";
scaf_00147	transdecoder	CDS	37844	38085	.	-	0	transcript_id "PMZ_0029576-RA.p1"; gene_id "MSTRG.18981";
scaf_00147	transdecoder	CDS	40786	40819	.	-	1	transcript_id "PMZ_0029576-RA.p1"; gene_id "MSTRG.18981";
scaf_00147	transdecoder	CDS	45128	45458	.	-	2	transcript_id "PMZ_0029576-RA.p1"; gene_id "MSTRG.18981";
scaf_00147	transdecoder	CDS	46159	46246	.	-	0	transcript_id "PMZ_0029576-RA.p1"; gene_id "MSTRG.18981";
scaf_00147	transdecoder	exon	34507	36812	.	-	.	transcript_id "MSTRG.18981.2.p1"; gene_id "MSTRG.18981";
scaf_00147	transdecoder	exon	37844	38085	.	-	.	transcript_id "MSTRG.18981.2.p1"; gene_id "MSTRG.18981";
scaf_00147	transdecoder	exon	38840	38947	.	-	.	transcript_id "MSTRG.18981.2.p1"; gene_id "MSTRG.18981";
scaf_00147	transdecoder	exon	40786	40889	.	-	.	transcript_id "MSTRG.18981.2.p1"; gene_id "MSTRG.18981";
scaf_00147	transdecoder	exon	42612	42806	.	-	.	transcript_id "MSTRG.18981.2.p1"; gene_id "MSTRG.18981";
scaf_00147	transdecoder	CDS	36743	36812	.	-	1	transcript_id "MSTRG.18981.2.p1"; gene_id "MSTRG.18981";
scaf_00147	transdecoder	CDS	37844	38085	.	-	0	transcript_id "MSTRG.18981.2.p1"; gene_id "MSTRG.18981";
scaf_00147	transdecoder	CDS	38840	38947	.	-	0	transcript_id "MSTRG.18981.2.p1"; gene_id "MSTRG.18981";
scaf_00147	transdecoder	CDS	40786	40889	.	-	2	transcript_id "MSTRG.18981.2.p1"; gene_id "MSTRG.18981";
scaf_00147	transdecoder	CDS	42612	42714	.	-	0	transcript_id "MSTRG.18981.2.p1"; gene_id "MSTRG.18981";
scaf_00147	transdecoder	exon	48885	49968	.	-	.	transcript_id "MSTRG.18982.1.p1"; gene_id "MSTRG.18982";
scaf_00147	transdecoder	exon	50364	50459	.	-	.	transcript_id "MSTRG.18982.1.p1"; gene_id "MSTRG.18982";
scaf_00147	transdecoder	exon	52029	52127	.	-	.	transcript_id "MSTRG.18982.1.p1"; gene_id "MSTRG.18982";
scaf_00147	transdecoder	exon	52560	52730	.	-	.	transcript_id "MSTRG.18982.1.p1"; gene_id "MSTRG.18982";
scaf_00147	transdecoder	exon	54273	55013	.	-	.	transcript_id "MSTRG.18982.1.p1"; gene_id "MSTRG.18982";
scaf_00147	transdecoder	exon	55346	55505	.	-	.	transcript_id "MSTRG.18982.1.p1"; gene_id "MSTRG.18982";
scaf_00147	transdecoder	exon	56280	56490	.	-	.	transcript_id "MSTRG.18982.1.p1"; gene_id "MSTRG.18982";
scaf_00147	transdecoder	exon	57266	57634	.	-	.	transcript_id "MSTRG.18982.1.p1"; gene_id "MSTRG.18982";
scaf_00147	transdecoder	CDS	54437	55013	.	-	1	transcript_id "MSTRG.18982.1.p1"; gene_id "MSTRG.18982";
scaf_00147	transdecoder	CDS	55346	55505	.	-	2	transcript_id "MSTRG.18982.1.p1"; gene_id "MSTRG.18982";
scaf_00147	transdecoder	CDS	56280	56490	.	-	0	transcript_id "MSTRG.18982.1.p1"; gene_id "MSTRG.18982";
scaf_00147	transdecoder	CDS	57266	57586	.	-	0	transcript_id "MSTRG.18982.1.p1"; gene_id "MSTRG.18982";
scaf_00147	transdecoder	exon	49840	49947	.	-	.	transcript_id "PMZ_0046113-RA.p1"; gene_id "MSTRG.18982";
scaf_00147	transdecoder	exon	50364	50459	.	-	.	transcript_id "PMZ_0046113-RA.p1"; gene_id "MSTRG.18982";
scaf_00147	transdecoder	exon	52560	52678	.	-	.	transcript_id "PMZ_0046113-RA.p1"; gene_id "MSTRG.18982";
scaf_00147	transdecoder	exon	54273	54639	.	-	.	transcript_id "PMZ_0046113-RA.p1"; gene_id "MSTRG.18982";
scaf_00147	transdecoder	exon	54755	54924	.	-	.	transcript_id "PMZ_0046113-RA.p1"; gene_id "MSTRG.18982";
scaf_00147	transdecoder	exon	55401	55505	.	-	.	transcript_id "PMZ_0046113-RA.p1"; gene_id "MSTRG.18982";
scaf_00147	transdecoder	exon	56280	56490	.	-	.	transcript_id "PMZ_0046113-RA.p1"; gene_id "MSTRG.18982";
scaf_00147	transdecoder	exon	57266	57631	.	-	.	transcript_id "PMZ_0046113-RA.p1"; gene_id "MSTRG.18982";
scaf_00147	transdecoder	exon	58572	58797	.	-	.	transcript_id "PMZ_0046113-RA.p1"; gene_id "MSTRG.18982";
scaf_00147	transdecoder	exon	59318	59433	.	-	.	transcript_id "PMZ_0046113-RA.p1"; gene_id "MSTRG.18982";
scaf_00147	transdecoder	CDS	49840	49947	.	-	0	transcript_id "PMZ_0046113-RA.p1"; gene_id "MSTRG.18982";
scaf_00147	transdecoder	CDS	50364	50459	.	-	0	transcript_id "PMZ_0046113-RA.p1"; gene_id "MSTRG.18982";
scaf_00147	transdecoder	CDS	52560	52678	.	-	2	transcript_id "PMZ_0046113-RA.p1"; gene_id "MSTRG.18982";
scaf_00147	transdecoder	CDS	54273	54639	.	-	0	transcript_id "PMZ_0046113-RA.p1"; gene_id "MSTRG.18982";
scaf_00147	transdecoder	CDS	54755	54924	.	-	2	transcript_id "PMZ_0046113-RA.p1"; gene_id "MSTRG.18982";
scaf_00147	transdecoder	CDS	55401	55505	.	-	2	transcript_id "PMZ_0046113-RA.p1"; gene_id "MSTRG.18982";
scaf_00147	transdecoder	CDS	56280	56490	.	-	0	transcript_id "PMZ_0046113-RA.p1"; gene_id "MSTRG.18982";
scaf_00147	transdecoder	CDS	57266	57631	.	-	0	transcript_id "PMZ_0046113-RA.p1"; gene_id "MSTRG.18982";
scaf_00147	transdecoder	CDS	58572	58797	.	-	1	transcript_id "PMZ_0046113-RA.p1"; gene_id "MSTRG.18982";
scaf_00147	transdecoder	CDS	59318	59433	.	-	0	transcript_id "PMZ_0046113-RA.p1"; gene_id "MSTRG.18982";
scaf_00147	transdecoder	exon	57989	58116	.	-	.	transcript_id "MSTRG.18982.3.p2"; gene_id "MSTRG.18982";
scaf_00147	transdecoder	exon	58572	58797	.	-	.	transcript_id "MSTRG.18982.3.p2"; gene_id "MSTRG.18982";
scaf_00147	transdecoder	exon	59366	59585	.	-	.	transcript_id "MSTRG.18982.3.p2"; gene_id "MSTRG.18982";
scaf_00147	transdecoder	CDS	58048	58116	.	-	0	transcript_id "MSTRG.18982.3.p2"; gene_id "MSTRG.18982";
scaf_00147	transdecoder	CDS	58572	58797	.	-	1	transcript_id "MSTRG.18982.3.p2"; gene_id "MSTRG.18982";
scaf_00147	transdecoder	CDS	59366	59493	.	-	0	transcript_id "MSTRG.18982.3.p2"; gene_id "MSTRG.18982";
scaf_00147	transdecoder	exon	62742	62749	.	+	.	transcript_id "PMZ_0019984-RA.p1"; gene_id "MSTRG.18984";
scaf_00147	transdecoder	exon	63020	63256	.	+	.	transcript_id "PMZ_0019984-RA.p1"; gene_id "MSTRG.18984";
scaf_00147	transdecoder	exon	65335	65510	.	+	.	transcript_id "PMZ_0019984-RA.p1"; gene_id "MSTRG.18984";
scaf_00147	transdecoder	exon	66049	66228	.	+	.	transcript_id "PMZ_0019984-RA.p1"; gene_id "MSTRG.18984";
scaf_00147	transdecoder	exon	67041	67210	.	+	.	transcript_id "PMZ_0019984-RA.p1"; gene_id "MSTRG.18984";
scaf_00147	transdecoder	exon	71260	71376	.	+	.	transcript_id "PMZ_0019984-RA.p1"; gene_id "MSTRG.18984";
scaf_00147	transdecoder	exon	72007	72084	.	+	.	transcript_id "PMZ_0019984-RA.p1"; gene_id "MSTRG.18984";
scaf_00147	transdecoder	exon	72441	72585	.	+	.	transcript_id "PMZ_0019984-RA.p1"; gene_id "MSTRG.18984";
scaf_00147	transdecoder	exon	72922	73044	.	+	.	transcript_id "PMZ_0019984-RA.p1"; gene_id "MSTRG.18984";
scaf_00147	transdecoder	exon	74793	74915	.	+	.	transcript_id "PMZ_0019984-RA.p1"; gene_id "MSTRG.18984";
scaf_00147	transdecoder	exon	75608	75721	.	+	.	transcript_id "PMZ_0019984-RA.p1"; gene_id "MSTRG.18984";
scaf_00147	transdecoder	exon	75906	76041	.	+	.	transcript_id "PMZ_0019984-RA.p1"; gene_id "MSTRG.18984";
scaf_00147	transdecoder	exon	77096	77124	.	+	.	transcript_id "PMZ_0019984-RA.p1"; gene_id "MSTRG.18984";
scaf_00147	transdecoder	exon	78003	82055	.	+	.	transcript_id "PMZ_0019984-RA.p1"; gene_id "MSTRG.18984";
scaf_00147	transdecoder	CDS	62742	62749	.	+	0	transcript_id "PMZ_0019984-RA.p1"; gene_id "MSTRG.18984";
scaf_00147	transdecoder	CDS	63020	63256	.	+	1	transcript_id "PMZ_0019984-RA.p1"; gene_id "MSTRG.18984";
scaf_00147	transdecoder	CDS	65335	65510	.	+	1	transcript_id "PMZ_0019984-RA.p1"; gene_id "MSTRG.18984";
scaf_00147	transdecoder	CDS	66049	66228	.	+	2	transcript_id "PMZ_0019984-RA.p1"; gene_id "MSTRG.18984";
scaf_00147	transdecoder	CDS	67041	67210	.	+	2	transcript_id "PMZ_0019984-RA.p1"; gene_id "MSTRG.18984";
scaf_00147	transdecoder	CDS	71260	71376	.	+	0	transcript_id "PMZ_0019984-RA.p1"; gene_id "MSTRG.18984";
scaf_00147	transdecoder	CDS	72007	72084	.	+	0	transcript_id "PMZ_0019984-RA.p1"; gene_id "MSTRG.18984";
scaf_00147	transdecoder	CDS	72441	72585	.	+	0	transcript_id "PMZ_0019984-RA.p1"; gene_id "MSTRG.18984";
scaf_00147	transdecoder	CDS	72922	73044	.	+	2	transcript_id "PMZ_0019984-RA.p1"; gene_id "MSTRG.18984";
scaf_00147	transdecoder	CDS	74793	74915	.	+	2	transcript_id "PMZ_0019984-RA.p1"; gene_id "MSTRG.18984";
scaf_00147	transdecoder	CDS	75608	75721	.	+	2	transcript_id "PMZ_0019984-RA.p1"; gene_id "MSTRG.18984";
scaf_00147	transdecoder	CDS	75906	76041	.	+	2	transcript_id "PMZ_0019984-RA.p1"; gene_id "MSTRG.18984";
scaf_00147	transdecoder	CDS	77096	77124	.	+	1	transcript_id "PMZ_0019984-RA.p1"; gene_id "MSTRG.18984";
scaf_00147	transdecoder	CDS	78003	78169	.	+	2	transcript_id "PMZ_0019984-RA.p1"; gene_id "MSTRG.18984";
scaf_00147	transdecoder	exon	72926	73044	.	+	.	transcript_id "MSTRG.18984.2.p1"; gene_id "MSTRG.18984";
scaf_00147	transdecoder	exon	74793	74915	.	+	.	transcript_id "MSTRG.18984.2.p1"; gene_id "MSTRG.18984";
scaf_00147	transdecoder	exon	75608	76041	.	+	.	transcript_id "MSTRG.18984.2.p1"; gene_id "MSTRG.18984";
scaf_00147	transdecoder	exon	77096	77271	.	+	.	transcript_id "MSTRG.18984.2.p1"; gene_id "MSTRG.18984";
scaf_00147	transdecoder	exon	78003	78598	.	+	.	transcript_id "MSTRG.18984.2.p1"; gene_id "MSTRG.18984";
scaf_00147	transdecoder	CDS	75890	76041	.	+	0	transcript_id "MSTRG.18984.2.p1"; gene_id "MSTRG.18984";
scaf_00147	transdecoder	CDS	77096	77271	.	+	1	transcript_id "MSTRG.18984.2.p1"; gene_id "MSTRG.18984";
scaf_00147	transdecoder	CDS	78003	78169	.	+	2	transcript_id "MSTRG.18984.2.p1"; gene_id "MSTRG.18984";
scaf_00147	transdecoder	exon	75343	75721	.	+	.	transcript_id "MSTRG.18984.3.p1"; gene_id "MSTRG.18984";
scaf_00147	transdecoder	exon	75906	76041	.	+	.	transcript_id "MSTRG.18984.3.p1"; gene_id "MSTRG.18984";
scaf_00147	transdecoder	exon	77096	77271	.	+	.	transcript_id "MSTRG.18984.3.p1"; gene_id "MSTRG.18984";
scaf_00147	transdecoder	exon	78003	78598	.	+	.	transcript_id "MSTRG.18984.3.p1"; gene_id "MSTRG.18984";
scaf_00147	transdecoder	CDS	75595	75721	.	+	0	transcript_id "MSTRG.18984.3.p1"; gene_id "MSTRG.18984";
scaf_00147	transdecoder	CDS	75906	76041	.	+	2	transcript_id "MSTRG.18984.3.p1"; gene_id "MSTRG.18984";
scaf_00147	transdecoder	CDS	77096	77271	.	+	1	transcript_id "MSTRG.18984.3.p1"; gene_id "MSTRG.18984";
scaf_00147	transdecoder	CDS	78003	78169	.	+	2	transcript_id "MSTRG.18984.3.p1"; gene_id "MSTRG.18984";
scaf_00147	transdecoder	exon	78878	84704	.	-	.	transcript_id "MSTRG.18985.1.p1"; gene_id "MSTRG.18985";
scaf_00147	transdecoder	exon	85748	85912	.	-	.	transcript_id "MSTRG.18985.1.p1"; gene_id "MSTRG.18985";
scaf_00147	transdecoder	exon	86789	88500	.	-	.	transcript_id "MSTRG.18985.1.p1"; gene_id "MSTRG.18985";
scaf_00147	transdecoder	CDS	83532	84704	.	-	0	transcript_id "MSTRG.18985.1.p1"; gene_id "MSTRG.18985";
scaf_00147	transdecoder	CDS	85748	85912	.	-	0	transcript_id "MSTRG.18985.1.p1"; gene_id "MSTRG.18985";
scaf_00147	transdecoder	CDS	86789	87283	.	-	0	transcript_id "MSTRG.18985.1.p1"; gene_id "MSTRG.18985";
scaf_00147	transdecoder	exon	79264	84704	.	-	.	transcript_id "PMZ_0029578-RA.p1"; gene_id "MSTRG.18985";
scaf_00147	transdecoder	exon	85748	85912	.	-	.	transcript_id "PMZ_0029578-RA.p1"; gene_id "MSTRG.18985";
scaf_00147	transdecoder	exon	86789	87320	.	-	.	transcript_id "PMZ_0029578-RA.p1"; gene_id "MSTRG.18985";
scaf_00147	transdecoder	exon	88144	88412	.	-	.	transcript_id "PMZ_0029578-RA.p1"; gene_id "MSTRG.18985";
scaf_00147	transdecoder	CDS	83532	84704	.	-	0	transcript_id "PMZ_0029578-RA.p1"; gene_id "MSTRG.18985";
scaf_00147	transdecoder	CDS	85748	85912	.	-	0	transcript_id "PMZ_0029578-RA.p1"; gene_id "MSTRG.18985";
scaf_00147	transdecoder	CDS	86789	87320	.	-	1	transcript_id "PMZ_0029578-RA.p1"; gene_id "MSTRG.18985";
scaf_00147	transdecoder	CDS	88144	88412	.	-	0	transcript_id "PMZ_0029578-RA.p1"; gene_id "MSTRG.18985";
scaf_00147	transdecoder	exon	90725	90972	.	+	.	transcript_id "PMZ_0046114-RA.p1"; gene_id "MSTRG.18986";
scaf_00147	transdecoder	exon	91489	91584	.	+	.	transcript_id "PMZ_0046114-RA.p1"; gene_id "MSTRG.18986";
scaf_00147	transdecoder	exon	92210	92334	.	+	.	transcript_id "PMZ_0046114-RA.p1"; gene_id "MSTRG.18986";
scaf_00147	transdecoder	exon	94180	95857	.	+	.	transcript_id "PMZ_0046114-RA.p1"; gene_id "MSTRG.18986";
scaf_00147	transdecoder	CDS	90811	90972	.	+	0	transcript_id "PMZ_0046114-RA.p1"; gene_id "MSTRG.18986";
scaf_00147	transdecoder	CDS	91489	91584	.	+	0	transcript_id "PMZ_0046114-RA.p1"; gene_id "MSTRG.18986";
scaf_00147	transdecoder	CDS	92210	92334	.	+	0	transcript_id "PMZ_0046114-RA.p1"; gene_id "MSTRG.18986";
scaf_00147	transdecoder	CDS	94180	94285	.	+	1	transcript_id "PMZ_0046114-RA.p1"; gene_id "MSTRG.18986";
scaf_00147	transdecoder	exon	95500	96035	.	-	.	transcript_id "MSTRG.18987.1.p4"; gene_id "MSTRG.18987";
scaf_00147	transdecoder	exon	96773	96916	.	-	.	transcript_id "MSTRG.18987.1.p4"; gene_id "MSTRG.18987";
scaf_00147	transdecoder	exon	97590	97681	.	-	.	transcript_id "MSTRG.18987.1.p4"; gene_id "MSTRG.18987";
scaf_00147	transdecoder	exon	98053	98193	.	-	.	transcript_id "MSTRG.18987.1.p4"; gene_id "MSTRG.18987";
scaf_00147	transdecoder	exon	98571	98724	.	-	.	transcript_id "MSTRG.18987.1.p4"; gene_id "MSTRG.18987";
scaf_00147	transdecoder	exon	101590	101823	.	-	.	transcript_id "MSTRG.18987.1.p4"; gene_id "MSTRG.18987";
scaf_00147	transdecoder	exon	102833	103074	.	-	.	transcript_id "MSTRG.18987.1.p4"; gene_id "MSTRG.18987";
scaf_00147	transdecoder	CDS	95809	96035	.	-	2	transcript_id "MSTRG.18987.1.p4"; gene_id "MSTRG.18987";
scaf_00147	transdecoder	CDS	96773	96916	.	-	2	transcript_id "MSTRG.18987.1.p4"; gene_id "MSTRG.18987";
scaf_00147	transdecoder	CDS	97590	97681	.	-	1	transcript_id "MSTRG.18987.1.p4"; gene_id "MSTRG.18987";
scaf_00147	transdecoder	CDS	98053	98177	.	-	0	transcript_id "MSTRG.18987.1.p4"; gene_id "MSTRG.18987";
scaf_00147	transdecoder	exon	95735	96035	.	-	.	transcript_id "PMZ_0046115-RA.p1"; gene_id "MSTRG.18987";
scaf_00147	transdecoder	exon	96773	96916	.	-	.	transcript_id "PMZ_0046115-RA.p1"; gene_id "MSTRG.18987";
scaf_00147	transdecoder	exon	97590	97681	.	-	.	transcript_id "PMZ_0046115-RA.p1"; gene_id "MSTRG.18987";
scaf_00147	transdecoder	exon	98562	98678	.	-	.	transcript_id "PMZ_0046115-RA.p1"; gene_id "MSTRG.18987";
scaf_00147	transdecoder	exon	101590	101823	.	-	.	transcript_id "PMZ_0046115-RA.p1"; gene_id "MSTRG.18987";
scaf_00147	transdecoder	exon	102833	103098	.	-	.	transcript_id "PMZ_0046115-RA.p1"; gene_id "MSTRG.18987";
scaf_00147	transdecoder	CDS	95809	96035	.	-	2	transcript_id "PMZ_0046115-RA.p1"; gene_id "MSTRG.18987";
scaf_00147	transdecoder	CDS	96773	96916	.	-	2	transcript_id "PMZ_0046115-RA.p1"; gene_id "MSTRG.18987";
scaf_00147	transdecoder	CDS	97590	97681	.	-	1	transcript_id "PMZ_0046115-RA.p1"; gene_id "MSTRG.18987";
scaf_00147	transdecoder	CDS	98562	98678	.	-	1	transcript_id "PMZ_0046115-RA.p1"; gene_id "MSTRG.18987";
scaf_00147	transdecoder	CDS	101590	101823	.	-	1	transcript_id "PMZ_0046115-RA.p1"; gene_id "MSTRG.18987";
scaf_00147	transdecoder	CDS	102833	103098	.	-	0	transcript_id "PMZ_0046115-RA.p1"; gene_id "MSTRG.18987";
scaf_00147	transdecoder	exon	103767	105711	.	-	.	transcript_id "MSTRG.18988.1.p1"; gene_id "MSTRG.18988";
scaf_00147	transdecoder	exon	106391	106613	.	-	.	transcript_id "MSTRG.18988.1.p1"; gene_id "MSTRG.18988";
scaf_00147	transdecoder	exon	106985	107099	.	-	.	transcript_id "MSTRG.18988.1.p1"; gene_id "MSTRG.18988";
scaf_00147	transdecoder	exon	107942	108102	.	-	.	transcript_id "MSTRG.18988.1.p1"; gene_id "MSTRG.18988";
scaf_00147	transdecoder	exon	108566	108633	.	-	.	transcript_id "MSTRG.18988.1.p1"; gene_id "MSTRG.18988";
scaf_00147	transdecoder	exon	110193	110467	.	-	.	transcript_id "MSTRG.18988.1.p1"; gene_id "MSTRG.18988";
scaf_00147	transdecoder	exon	110991	111152	.	-	.	transcript_id "MSTRG.18988.1.p1"; gene_id "MSTRG.18988";
scaf_00147	transdecoder	exon	111898	112119	.	-	.	transcript_id "MSTRG.18988.1.p1"; gene_id "MSTRG.18988";
scaf_00147	transdecoder	exon	113211	113493	.	-	.	transcript_id "MSTRG.18988.1.p1"; gene_id "MSTRG.18988";
scaf_00147	transdecoder	exon	113834	114315	.	-	.	transcript_id "MSTRG.18988.1.p1"; gene_id "MSTRG.18988";
scaf_00147	transdecoder	exon	115793	115889	.	-	.	transcript_id "MSTRG.18988.1.p1"; gene_id "MSTRG.18988";
scaf_00147	transdecoder	exon	116677	116773	.	-	.	transcript_id "MSTRG.18988.1.p1"; gene_id "MSTRG.18988";
scaf_00147	transdecoder	exon	117854	118154	.	-	.	transcript_id "MSTRG.18988.1.p1"; gene_id "MSTRG.18988";
scaf_00147	transdecoder	exon	119358	119918	.	-	.	transcript_id "MSTRG.18988.1.p1"; gene_id "MSTRG.18988";
scaf_00147	transdecoder	CDS	105573	105711	.	-	1	transcript_id "MSTRG.18988.1.p1"; gene_id "MSTRG.18988";
scaf_00147	transdecoder	CDS	106391	106613	.	-	2	transcript_id "MSTRG.18988.1.p1"; gene_id "MSTRG.18988";
scaf_00147	transdecoder	CDS	106985	107099	.	-	0	transcript_id "MSTRG.18988.1.p1"; gene_id "MSTRG.18988";
scaf_00147	transdecoder	CDS	107942	108102	.	-	2	transcript_id "MSTRG.18988.1.p1"; gene_id "MSTRG.18988";
scaf_00147	transdecoder	CDS	108566	108633	.	-	1	transcript_id "MSTRG.18988.1.p1"; gene_id "MSTRG.18988";
scaf_00147	transdecoder	CDS	110193	110467	.	-	0	transcript_id "MSTRG.18988.1.p1"; gene_id "MSTRG.18988";
scaf_00147	transdecoder	CDS	110991	111152	.	-	0	transcript_id "MSTRG.18988.1.p1"; gene_id "MSTRG.18988";
scaf_00147	transdecoder	CDS	111898	112119	.	-	0	transcript_id "MSTRG.18988.1.p1"; gene_id "MSTRG.18988";
scaf_00147	transdecoder	CDS	113211	113493	.	-	1	transcript_id "MSTRG.18988.1.p1"; gene_id "MSTRG.18988";
scaf_00147	transdecoder	CDS	113834	114315	.	-	0	transcript_id "MSTRG.18988.1.p1"; gene_id "MSTRG.18988";
scaf_00147	transdecoder	CDS	115793	115889	.	-	1	transcript_id "MSTRG.18988.1.p1"; gene_id "MSTRG.18988";
scaf_00147	transdecoder	CDS	116677	116773	.	-	2	transcript_id "MSTRG.18988.1.p1"; gene_id "MSTRG.18988";
scaf_00147	transdecoder	CDS	117854	118154	.	-	0	transcript_id "MSTRG.18988.1.p1"; gene_id "MSTRG.18988";
scaf_00147	transdecoder	CDS	119358	119918	.	-	0	transcript_id "MSTRG.18988.1.p1"; gene_id "MSTRG.18988";
scaf_00147	transdecoder	exon	103880	105711	.	-	.	transcript_id "PMZ_0017561-RA.p1"; gene_id "MSTRG.18988";
scaf_00147	transdecoder	exon	106263	106296	.	-	.	transcript_id "PMZ_0017561-RA.p1"; gene_id "MSTRG.18988";
scaf_00147	transdecoder	exon	106391	106613	.	-	.	transcript_id "PMZ_0017561-RA.p1"; gene_id "MSTRG.18988";
scaf_00147	transdecoder	exon	106985	107099	.	-	.	transcript_id "PMZ_0017561-RA.p1"; gene_id "MSTRG.18988";
scaf_00147	transdecoder	exon	107966	108102	.	-	.	transcript_id "PMZ_0017561-RA.p1"; gene_id "MSTRG.18988";
scaf_00147	transdecoder	exon	109926	109998	.	-	.	transcript_id "PMZ_0017561-RA.p1"; gene_id "MSTRG.18988";
scaf_00147	transdecoder	exon	110225	110467	.	-	.	transcript_id "PMZ_0017561-RA.p1"; gene_id "MSTRG.18988";
scaf_00147	transdecoder	exon	110991	111152	.	-	.	transcript_id "PMZ_0017561-RA.p1"; gene_id "MSTRG.18988";
scaf_00147	transdecoder	exon	111898	112119	.	-	.	transcript_id "PMZ_0017561-RA.p1"; gene_id "MSTRG.18988";
scaf_00147	transdecoder	exon	113211	113423	.	-	.	transcript_id "PMZ_0017561-RA.p1"; gene_id "MSTRG.18988";
scaf_00147	transdecoder	exon	113830	114315	.	-	.	transcript_id "PMZ_0017561-RA.p1"; gene_id "MSTRG.18988";
scaf_00147	transdecoder	exon	117957	118154	.	-	.	transcript_id "PMZ_0017561-RA.p1"; gene_id "MSTRG.18988";
scaf_00147	transdecoder	exon	119693	119755	.	-	.	transcript_id "PMZ_0017561-RA.p1"; gene_id "MSTRG.18988";
scaf_00147	transdecoder	CDS	105547	105711	.	-	0	transcript_id "PMZ_0017561-RA.p1"; gene_id "MSTRG.18988";
scaf_00147	transdecoder	CDS	106263	106296	.	-	1	transcript_id "PMZ_0017561-RA.p1"; gene_id "MSTRG.18988";
scaf_00147	transdecoder	CDS	106391	106613	.	-	2	transcript_id "PMZ_0017561-RA.p1"; gene_id "MSTRG.18988";
scaf_00147	transdecoder	CDS	106985	107099	.	-	0	transcript_id "PMZ_0017561-RA.p1"; gene_id "MSTRG.18988";
scaf_00147	transdecoder	CDS	107966	108102	.	-	2	transcript_id "PMZ_0017561-RA.p1"; gene_id "MSTRG.18988";
scaf_00147	transdecoder	CDS	109926	109998	.	-	0	transcript_id "PMZ_0017561-RA.p1"; gene_id "MSTRG.18988";
scaf_00147	transdecoder	CDS	110225	110467	.	-	0	transcript_id "PMZ_0017561-RA.p1"; gene_id "MSTRG.18988";
scaf_00147	transdecoder	CDS	110991	111152	.	-	0	transcript_id "PMZ_0017561-RA.p1"; gene_id "MSTRG.18988";
scaf_00147	transdecoder	CDS	111898	112119	.	-	0	transcript_id "PMZ_0017561-RA.p1"; gene_id "MSTRG.18988";
scaf_00147	transdecoder	CDS	113211	113423	.	-	0	transcript_id "PMZ_0017561-RA.p1"; gene_id "MSTRG.18988";
scaf_00147	transdecoder	CDS	113830	114315	.	-	0	transcript_id "PMZ_0017561-RA.p1"; gene_id "MSTRG.18988";
scaf_00147	transdecoder	CDS	117957	118154	.	-	0	transcript_id "PMZ_0017561-RA.p1"; gene_id "MSTRG.18988";
scaf_00147	transdecoder	CDS	119693	119755	.	-	0	transcript_id "PMZ_0017561-RA.p1"; gene_id "MSTRG.18988";
scaf_00147	transdecoder	exon	103881	105711	.	-	.	transcript_id "MSTRG.18988.3.p1"; gene_id "MSTRG.18988";
scaf_00147	transdecoder	exon	106391	106613	.	-	.	transcript_id "MSTRG.18988.3.p1"; gene_id "MSTRG.18988";
scaf_00147	transdecoder	exon	106985	108102	.	-	.	transcript_id "MSTRG.18988.3.p1"; gene_id "MSTRG.18988";
scaf_00147	transdecoder	exon	108566	108633	.	-	.	transcript_id "MSTRG.18988.3.p1"; gene_id "MSTRG.18988";
scaf_00147	transdecoder	exon	110193	110467	.	-	.	transcript_id "MSTRG.18988.3.p1"; gene_id "MSTRG.18988";
scaf_00147	transdecoder	exon	110991	111152	.	-	.	transcript_id "MSTRG.18988.3.p1"; gene_id "MSTRG.18988";
scaf_00147	transdecoder	exon	111898	112119	.	-	.	transcript_id "MSTRG.18988.3.p1"; gene_id "MSTRG.18988";
scaf_00147	transdecoder	exon	113211	113493	.	-	.	transcript_id "MSTRG.18988.3.p1"; gene_id "MSTRG.18988";
scaf_00147	transdecoder	exon	113834	115889	.	-	.	transcript_id "MSTRG.18988.3.p1"; gene_id "MSTRG.18988";
scaf_00147	transdecoder	exon	116677	116773	.	-	.	transcript_id "MSTRG.18988.3.p1"; gene_id "MSTRG.18988";
scaf_00147	transdecoder	exon	117854	118154	.	-	.	transcript_id "MSTRG.18988.3.p1"; gene_id "MSTRG.18988";
scaf_00147	transdecoder	exon	119358	119918	.	-	.	transcript_id "MSTRG.18988.3.p1"; gene_id "MSTRG.18988";
scaf_00147	transdecoder	CDS	107678	108102	.	-	2	transcript_id "MSTRG.18988.3.p1"; gene_id "MSTRG.18988";
scaf_00147	transdecoder	CDS	108566	108633	.	-	1	transcript_id "MSTRG.18988.3.p1"; gene_id "MSTRG.18988";
scaf_00147	transdecoder	CDS	110193	110467	.	-	0	transcript_id "MSTRG.18988.3.p1"; gene_id "MSTRG.18988";
scaf_00147	transdecoder	CDS	110991	111152	.	-	0	transcript_id "MSTRG.18988.3.p1"; gene_id "MSTRG.18988";
scaf_00147	transdecoder	CDS	111898	112119	.	-	0	transcript_id "MSTRG.18988.3.p1"; gene_id "MSTRG.18988";
scaf_00147	transdecoder	CDS	113211	113493	.	-	1	transcript_id "MSTRG.18988.3.p1"; gene_id "MSTRG.18988";
scaf_00147	transdecoder	CDS	113834	114303	.	-	0	transcript_id "MSTRG.18988.3.p1"; gene_id "MSTRG.18988";
scaf_00147	transdecoder	exon	103882	105711	.	-	.	transcript_id "MSTRG.18988.4.p1"; gene_id "MSTRG.18988";
scaf_00147	transdecoder	exon	106391	106613	.	-	.	transcript_id "MSTRG.18988.4.p1"; gene_id "MSTRG.18988";
scaf_00147	transdecoder	exon	106985	107099	.	-	.	transcript_id "MSTRG.18988.4.p1"; gene_id "MSTRG.18988";
scaf_00147	transdecoder	exon	107942	108102	.	-	.	transcript_id "MSTRG.18988.4.p1"; gene_id "MSTRG.18988";
scaf_00147	transdecoder	exon	108566	108633	.	-	.	transcript_id "MSTRG.18988.4.p1"; gene_id "MSTRG.18988";
scaf_00147	transdecoder	exon	110193	110396	.	-	.	transcript_id "MSTRG.18988.4.p1"; gene_id "MSTRG.18988";
scaf_00147	transdecoder	exon	110991	111152	.	-	.	transcript_id "MSTRG.18988.4.p1"; gene_id "MSTRG.18988";
scaf_00147	transdecoder	exon	111898	112119	.	-	.	transcript_id "MSTRG.18988.4.p1"; gene_id "MSTRG.18988";
scaf_00147	transdecoder	exon	113211	113493	.	-	.	transcript_id "MSTRG.18988.4.p1"; gene_id "MSTRG.18988";
scaf_00147	transdecoder	exon	113834	114315	.	-	.	transcript_id "MSTRG.18988.4.p1"; gene_id "MSTRG.18988";
scaf_00147	transdecoder	exon	115793	115889	.	-	.	transcript_id "MSTRG.18988.4.p1"; gene_id "MSTRG.18988";
scaf_00147	transdecoder	exon	116677	116773	.	-	.	transcript_id "MSTRG.18988.4.p1"; gene_id "MSTRG.18988";
scaf_00147	transdecoder	exon	117854	118154	.	-	.	transcript_id "MSTRG.18988.4.p1"; gene_id "MSTRG.18988";
scaf_00147	transdecoder	exon	119358	119918	.	-	.	transcript_id "MSTRG.18988.4.p1"; gene_id "MSTRG.18988";
scaf_00147	transdecoder	CDS	110196	110396	.	-	0	transcript_id "MSTRG.18988.4.p1"; gene_id "MSTRG.18988";
scaf_00147	transdecoder	CDS	110991	111152	.	-	0	transcript_id "MSTRG.18988.4.p1"; gene_id "MSTRG.18988";
scaf_00147	transdecoder	CDS	111898	112119	.	-	0	transcript_id "MSTRG.18988.4.p1"; gene_id "MSTRG.18988";
scaf_00147	transdecoder	CDS	113211	113493	.	-	1	transcript_id "MSTRG.18988.4.p1"; gene_id "MSTRG.18988";
scaf_00147	transdecoder	CDS	113834	114315	.	-	0	transcript_id "MSTRG.18988.4.p1"; gene_id "MSTRG.18988";
scaf_00147	transdecoder	CDS	115793	115889	.	-	1	transcript_id "MSTRG.18988.4.p1"; gene_id "MSTRG.18988";
scaf_00147	transdecoder	CDS	116677	116773	.	-	2	transcript_id "MSTRG.18988.4.p1"; gene_id "MSTRG.18988";
scaf_00147	transdecoder	CDS	117854	118154	.	-	0	transcript_id "MSTRG.18988.4.p1"; gene_id "MSTRG.18988";
scaf_00147	transdecoder	CDS	119358	119918	.	-	0	transcript_id "MSTRG.18988.4.p1"; gene_id "MSTRG.18988";
scaf_00147	transdecoder	exon	123903	127851	.	-	.	transcript_id "MSTRG.18993.1.p2"; gene_id "MSTRG.18993";
scaf_00147	transdecoder	exon	128332	128505	.	-	.	transcript_id "MSTRG.18993.1.p2"; gene_id "MSTRG.18993";
scaf_00147	transdecoder	exon	129031	129114	.	-	.	transcript_id "MSTRG.18993.1.p2"; gene_id "MSTRG.18993";
scaf_00147	transdecoder	exon	130441	130524	.	-	.	transcript_id "MSTRG.18993.1.p2"; gene_id "MSTRG.18993";
scaf_00147	transdecoder	exon	130721	130842	.	-	.	transcript_id "MSTRG.18993.1.p2"; gene_id "MSTRG.18993";
scaf_00147	transdecoder	exon	131538	131747	.	-	.	transcript_id "MSTRG.18993.1.p2"; gene_id "MSTRG.18993";
scaf_00147	transdecoder	exon	132456	132623	.	-	.	transcript_id "MSTRG.18993.1.p2"; gene_id "MSTRG.18993";
scaf_00147	transdecoder	exon	133012	133110	.	-	.	transcript_id "MSTRG.18993.1.p2"; gene_id "MSTRG.18993";
scaf_00147	transdecoder	exon	134039	134222	.	-	.	transcript_id "MSTRG.18993.1.p2"; gene_id "MSTRG.18993";
scaf_00147	transdecoder	exon	134660	134766	.	-	.	transcript_id "MSTRG.18993.1.p2"; gene_id "MSTRG.18993";
scaf_00147	transdecoder	exon	135726	135847	.	-	.	transcript_id "MSTRG.18993.1.p2"; gene_id "MSTRG.18993";
scaf_00147	transdecoder	exon	143193	143384	.	-	.	transcript_id "MSTRG.18993.1.p2"; gene_id "MSTRG.18993";
scaf_00147	transdecoder	exon	144215	144347	.	-	.	transcript_id "MSTRG.18993.1.p2"; gene_id "MSTRG.18993";
scaf_00147	transdecoder	exon	144945	145066	.	-	.	transcript_id "MSTRG.18993.1.p2"; gene_id "MSTRG.18993";
scaf_00147	transdecoder	exon	145184	145229	.	-	.	transcript_id "MSTRG.18993.1.p2"; gene_id "MSTRG.18993";
scaf_00147	transdecoder	exon	145739	145905	.	-	.	transcript_id "MSTRG.18993.1.p2"; gene_id "MSTRG.18993";
scaf_00147	transdecoder	exon	146537	146587	.	-	.	transcript_id "MSTRG.18993.1.p2"; gene_id "MSTRG.18993";
scaf_00147	transdecoder	exon	147729	147791	.	-	.	transcript_id "MSTRG.18993.1.p2"; gene_id "MSTRG.18993";
scaf_00147	transdecoder	exon	147928	147992	.	-	.	transcript_id "MSTRG.18993.1.p2"; gene_id "MSTRG.18993";
scaf_00147	transdecoder	exon	148743	148951	.	-	.	transcript_id "MSTRG.18993.1.p2"; gene_id "MSTRG.18993";
scaf_00147	transdecoder	exon	149986	150172	.	-	.	transcript_id "MSTRG.18993.1.p2"; gene_id "MSTRG.18993";
scaf_00147	transdecoder	exon	151155	151405	.	-	.	transcript_id "MSTRG.18993.1.p2"; gene_id "MSTRG.18993";
scaf_00147	transdecoder	exon	152359	152456	.	-	.	transcript_id "MSTRG.18993.1.p2"; gene_id "MSTRG.18993";
scaf_00147	transdecoder	exon	152904	153074	.	-	.	transcript_id "MSTRG.18993.1.p2"; gene_id "MSTRG.18993";
scaf_00147	transdecoder	exon	153646	154085	.	-	.	transcript_id "MSTRG.18993.1.p2"; gene_id "MSTRG.18993";
scaf_00147	transdecoder	exon	157240	157379	.	-	.	transcript_id "MSTRG.18993.1.p2"; gene_id "MSTRG.18993";
scaf_00147	transdecoder	exon	158780	158867	.	-	.	transcript_id "MSTRG.18993.1.p2"; gene_id "MSTRG.18993";
scaf_00147	transdecoder	exon	160484	160624	.	-	.	transcript_id "MSTRG.18993.1.p2"; gene_id "MSTRG.18993";
scaf_00147	transdecoder	exon	160791	160940	.	-	.	transcript_id "MSTRG.18993.1.p2"; gene_id "MSTRG.18993";
scaf_00147	transdecoder	exon	162802	163064	.	-	.	transcript_id "MSTRG.18993.1.p2"; gene_id "MSTRG.18993";
scaf_00147	transdecoder	exon	164134	164258	.	-	.	transcript_id "MSTRG.18993.1.p2"; gene_id "MSTRG.18993";
scaf_00147	transdecoder	exon	164464	164601	.	-	.	transcript_id "MSTRG.18993.1.p2"; gene_id "MSTRG.18993";
scaf_00147	transdecoder	exon	164745	164808	.	-	.	transcript_id "MSTRG.18993.1.p2"; gene_id "MSTRG.18993";
scaf_00147	transdecoder	exon	165184	165275	.	-	.	transcript_id "MSTRG.18993.1.p2"; gene_id "MSTRG.18993";
scaf_00147	transdecoder	exon	166077	166182	.	-	.	transcript_id "MSTRG.18993.1.p2"; gene_id "MSTRG.18993";
scaf_00147	transdecoder	exon	167478	167797	.	-	.	transcript_id "MSTRG.18993.1.p2"; gene_id "MSTRG.18993";
scaf_00147	transdecoder	exon	168836	168899	.	-	.	transcript_id "MSTRG.18993.1.p2"; gene_id "MSTRG.18993";
scaf_00147	transdecoder	exon	169432	169524	.	-	.	transcript_id "MSTRG.18993.1.p2"; gene_id "MSTRG.18993";
scaf_00147	transdecoder	exon	170265	170325	.	-	.	transcript_id "MSTRG.18993.1.p2"; gene_id "MSTRG.18993";
scaf_00147	transdecoder	exon	174143	174402	.	-	.	transcript_id "MSTRG.18993.1.p2"; gene_id "MSTRG.18993";
scaf_00147	transdecoder	CDS	152951	153074	.	-	1	transcript_id "MSTRG.18993.1.p2"; gene_id "MSTRG.18993";
scaf_00147	transdecoder	CDS	153646	154085	.	-	0	transcript_id "MSTRG.18993.1.p2"; gene_id "MSTRG.18993";
scaf_00147	transdecoder	CDS	157240	157379	.	-	2	transcript_id "MSTRG.18993.1.p2"; gene_id "MSTRG.18993";
scaf_00147	transdecoder	CDS	158780	158867	.	-	0	transcript_id "MSTRG.18993.1.p2"; gene_id "MSTRG.18993";
scaf_00147	transdecoder	CDS	160484	160624	.	-	0	transcript_id "MSTRG.18993.1.p2"; gene_id "MSTRG.18993";
scaf_00147	transdecoder	CDS	160791	160940	.	-	0	transcript_id "MSTRG.18993.1.p2"; gene_id "MSTRG.18993";
scaf_00147	transdecoder	CDS	162802	163064	.	-	2	transcript_id "MSTRG.18993.1.p2"; gene_id "MSTRG.18993";
scaf_00147	transdecoder	CDS	164134	164258	.	-	1	transcript_id "MSTRG.18993.1.p2"; gene_id "MSTRG.18993";
scaf_00147	transdecoder	CDS	164464	164601	.	-	1	transcript_id "MSTRG.18993.1.p2"; gene_id "MSTRG.18993";
scaf_00147	transdecoder	CDS	164745	164808	.	-	2	transcript_id "MSTRG.18993.1.p2"; gene_id "MSTRG.18993";
scaf_00147	transdecoder	CDS	165184	165275	.	-	1	transcript_id "MSTRG.18993.1.p2"; gene_id "MSTRG.18993";
scaf_00147	transdecoder	CDS	166077	166182	.	-	2	transcript_id "MSTRG.18993.1.p2"; gene_id "MSTRG.18993";
scaf_00147	transdecoder	CDS	167478	167797	.	-	1	transcript_id "MSTRG.18993.1.p2"; gene_id "MSTRG.18993";
scaf_00147	transdecoder	CDS	168836	168899	.	-	2	transcript_id "MSTRG.18993.1.p2"; gene_id "MSTRG.18993";
scaf_00147	transdecoder	CDS	169432	169524	.	-	2	transcript_id "MSTRG.18993.1.p2"; gene_id "MSTRG.18993";
scaf_00147	transdecoder	CDS	170265	170292	.	-	0	transcript_id "MSTRG.18993.1.p2"; gene_id "MSTRG.18993";
scaf_00147	transdecoder	exon	123908	127851	.	-	.	transcript_id "MSTRG.18993.2.p1"; gene_id "MSTRG.18993";
scaf_00147	transdecoder	exon	128332	128505	.	-	.	transcript_id "MSTRG.18993.2.p1"; gene_id "MSTRG.18993";
scaf_00147	transdecoder	exon	129031	129114	.	-	.	transcript_id "MSTRG.18993.2.p1"; gene_id "MSTRG.18993";
scaf_00147	transdecoder	exon	130441	130524	.	-	.	transcript_id "MSTRG.18993.2.p1"; gene_id "MSTRG.18993";
scaf_00147	transdecoder	exon	130721	130842	.	-	.	transcript_id "MSTRG.18993.2.p1"; gene_id "MSTRG.18993";
scaf_00147	transdecoder	exon	131538	131747	.	-	.	transcript_id "MSTRG.18993.2.p1"; gene_id "MSTRG.18993";
scaf_00147	transdecoder	exon	132456	132623	.	-	.	transcript_id "MSTRG.18993.2.p1"; gene_id "MSTRG.18993";
scaf_00147	transdecoder	exon	133012	133110	.	-	.	transcript_id "MSTRG.18993.2.p1"; gene_id "MSTRG.18993";
scaf_00147	transdecoder	exon	134039	134222	.	-	.	transcript_id "MSTRG.18993.2.p1"; gene_id "MSTRG.18993";
scaf_00147	transdecoder	exon	134660	134766	.	-	.	transcript_id "MSTRG.18993.2.p1"; gene_id "MSTRG.18993";
scaf_00147	transdecoder	exon	135726	135847	.	-	.	transcript_id "MSTRG.18993.2.p1"; gene_id "MSTRG.18993";
scaf_00147	transdecoder	exon	143193	143384	.	-	.	transcript_id "MSTRG.18993.2.p1"; gene_id "MSTRG.18993";
scaf_00147	transdecoder	exon	144215	144347	.	-	.	transcript_id "MSTRG.18993.2.p1"; gene_id "MSTRG.18993";
scaf_00147	transdecoder	exon	144945	145066	.	-	.	transcript_id "MSTRG.18993.2.p1"; gene_id "MSTRG.18993";
scaf_00147	transdecoder	exon	145184	145229	.	-	.	transcript_id "MSTRG.18993.2.p1"; gene_id "MSTRG.18993";
scaf_00147	transdecoder	exon	145739	145905	.	-	.	transcript_id "MSTRG.18993.2.p1"; gene_id "MSTRG.18993";
scaf_00147	transdecoder	exon	146537	146587	.	-	.	transcript_id "MSTRG.18993.2.p1"; gene_id "MSTRG.18993";
scaf_00147	transdecoder	exon	147729	147992	.	-	.	transcript_id "MSTRG.18993.2.p1"; gene_id "MSTRG.18993";
scaf_00147	transdecoder	exon	148743	148951	.	-	.	transcript_id "MSTRG.18993.2.p1"; gene_id "MSTRG.18993";
scaf_00147	transdecoder	exon	149986	150131	.	-	.	transcript_id "MSTRG.18993.2.p1"; gene_id "MSTRG.18993";
scaf_00147	transdecoder	CDS	128496	128505	.	-	1	transcript_id "MSTRG.18993.2.p1"; gene_id "MSTRG.18993";
scaf_00147	transdecoder	CDS	129031	129114	.	-	1	transcript_id "MSTRG.18993.2.p1"; gene_id "MSTRG.18993";
scaf_00147	transdecoder	CDS	130441	130524	.	-	1	transcript_id "MSTRG.18993.2.p1"; gene_id "MSTRG.18993";
scaf_00147	transdecoder	CDS	130721	130842	.	-	0	transcript_id "MSTRG.18993.2.p1"; gene_id "MSTRG.18993";
scaf_00147	transdecoder	CDS	131538	131747	.	-	0	transcript_id "MSTRG.18993.2.p1"; gene_id "MSTRG.18993";
scaf_00147	transdecoder	CDS	132456	132623	.	-	0	transcript_id "MSTRG.18993.2.p1"; gene_id "MSTRG.18993";
scaf_00147	transdecoder	CDS	133012	133110	.	-	0	transcript_id "MSTRG.18993.2.p1"; gene_id "MSTRG.18993";
scaf_00147	transdecoder	CDS	134039	134222	.	-	1	transcript_id "MSTRG.18993.2.p1"; gene_id "MSTRG.18993";
scaf_00147	transdecoder	CDS	134660	134766	.	-	0	transcript_id "MSTRG.18993.2.p1"; gene_id "MSTRG.18993";
scaf_00147	transdecoder	CDS	135726	135847	.	-	2	transcript_id "MSTRG.18993.2.p1"; gene_id "MSTRG.18993";
scaf_00147	transdecoder	CDS	143193	143384	.	-	2	transcript_id "MSTRG.18993.2.p1"; gene_id "MSTRG.18993";
scaf_00147	transdecoder	CDS	144215	144347	.	-	0	transcript_id "MSTRG.18993.2.p1"; gene_id "MSTRG.18993";
scaf_00147	transdecoder	CDS	144945	145066	.	-	2	transcript_id "MSTRG.18993.2.p1"; gene_id "MSTRG.18993";
scaf_00147	transdecoder	CDS	145184	145229	.	-	0	transcript_id "MSTRG.18993.2.p1"; gene_id "MSTRG.18993";
scaf_00147	transdecoder	CDS	145739	145905	.	-	2	transcript_id "MSTRG.18993.2.p1"; gene_id "MSTRG.18993";
scaf_00147	transdecoder	CDS	146537	146587	.	-	2	transcript_id "MSTRG.18993.2.p1"; gene_id "MSTRG.18993";
scaf_00147	transdecoder	CDS	147729	147972	.	-	0	transcript_id "MSTRG.18993.2.p1"; gene_id "MSTRG.18993";
scaf_00147	transdecoder	exon	123908	127851	.	-	.	transcript_id "MSTRG.18993.3.p2"; gene_id "MSTRG.18993";
scaf_00147	transdecoder	exon	128332	128505	.	-	.	transcript_id "MSTRG.18993.3.p2"; gene_id "MSTRG.18993";
scaf_00147	transdecoder	exon	129031	129114	.	-	.	transcript_id "MSTRG.18993.3.p2"; gene_id "MSTRG.18993";
scaf_00147	transdecoder	exon	130441	130524	.	-	.	transcript_id "MSTRG.18993.3.p2"; gene_id "MSTRG.18993";
scaf_00147	transdecoder	exon	130721	130842	.	-	.	transcript_id "MSTRG.18993.3.p2"; gene_id "MSTRG.18993";
scaf_00147	transdecoder	exon	131538	131747	.	-	.	transcript_id "MSTRG.18993.3.p2"; gene_id "MSTRG.18993";
scaf_00147	transdecoder	exon	132456	132623	.	-	.	transcript_id "MSTRG.18993.3.p2"; gene_id "MSTRG.18993";
scaf_00147	transdecoder	exon	133012	133110	.	-	.	transcript_id "MSTRG.18993.3.p2"; gene_id "MSTRG.18993";
scaf_00147	transdecoder	exon	134039	134222	.	-	.	transcript_id "MSTRG.18993.3.p2"; gene_id "MSTRG.18993";
scaf_00147	transdecoder	exon	134660	134766	.	-	.	transcript_id "MSTRG.18993.3.p2"; gene_id "MSTRG.18993";
scaf_00147	transdecoder	exon	135726	135847	.	-	.	transcript_id "MSTRG.18993.3.p2"; gene_id "MSTRG.18993";
scaf_00147	transdecoder	exon	143193	143384	.	-	.	transcript_id "MSTRG.18993.3.p2"; gene_id "MSTRG.18993";
scaf_00147	transdecoder	exon	144215	144347	.	-	.	transcript_id "MSTRG.18993.3.p2"; gene_id "MSTRG.18993";
scaf_00147	transdecoder	exon	144945	145066	.	-	.	transcript_id "MSTRG.18993.3.p2"; gene_id "MSTRG.18993";
scaf_00147	transdecoder	exon	145184	145229	.	-	.	transcript_id "MSTRG.18993.3.p2"; gene_id "MSTRG.18993";
scaf_00147	transdecoder	exon	145739	145905	.	-	.	transcript_id "MSTRG.18993.3.p2"; gene_id "MSTRG.18993";
scaf_00147	transdecoder	exon	146537	146587	.	-	.	transcript_id "MSTRG.18993.3.p2"; gene_id "MSTRG.18993";
scaf_00147	transdecoder	exon	147729	147791	.	-	.	transcript_id "MSTRG.18993.3.p2"; gene_id "MSTRG.18993";
scaf_00147	transdecoder	exon	147928	147992	.	-	.	transcript_id "MSTRG.18993.3.p2"; gene_id "MSTRG.18993";
scaf_00147	transdecoder	exon	148743	148951	.	-	.	transcript_id "MSTRG.18993.3.p2"; gene_id "MSTRG.18993";
scaf_00147	transdecoder	exon	149986	150172	.	-	.	transcript_id "MSTRG.18993.3.p2"; gene_id "MSTRG.18993";
scaf_00147	transdecoder	exon	151155	151405	.	-	.	transcript_id "MSTRG.18993.3.p2"; gene_id "MSTRG.18993";
scaf_00147	transdecoder	exon	151883	151897	.	-	.	transcript_id "MSTRG.18993.3.p2"; gene_id "MSTRG.18993";
scaf_00147	transdecoder	exon	152359	152456	.	-	.	transcript_id "MSTRG.18993.3.p2"; gene_id "MSTRG.18993";
scaf_00147	transdecoder	exon	152904	153074	.	-	.	transcript_id "MSTRG.18993.3.p2"; gene_id "MSTRG.18993";
scaf_00147	transdecoder	exon	153646	154085	.	-	.	transcript_id "MSTRG.18993.3.p2"; gene_id "MSTRG.18993";
scaf_00147	transdecoder	exon	157240	157379	.	-	.	transcript_id "MSTRG.18993.3.p2"; gene_id "MSTRG.18993";
scaf_00147	transdecoder	exon	158780	158867	.	-	.	transcript_id "MSTRG.18993.3.p2"; gene_id "MSTRG.18993";
scaf_00147	transdecoder	exon	160484	160624	.	-	.	transcript_id "MSTRG.18993.3.p2"; gene_id "MSTRG.18993";
scaf_00147	transdecoder	exon	160791	160940	.	-	.	transcript_id "MSTRG.18993.3.p2"; gene_id "MSTRG.18993";
scaf_00147	transdecoder	exon	162802	163064	.	-	.	transcript_id "MSTRG.18993.3.p2"; gene_id "MSTRG.18993";
scaf_00147	transdecoder	exon	164134	164258	.	-	.	transcript_id "MSTRG.18993.3.p2"; gene_id "MSTRG.18993";
scaf_00147	transdecoder	exon	164464	164601	.	-	.	transcript_id "MSTRG.18993.3.p2"; gene_id "MSTRG.18993";
scaf_00147	transdecoder	exon	164745	164808	.	-	.	transcript_id "MSTRG.18993.3.p2"; gene_id "MSTRG.18993";
scaf_00147	transdecoder	exon	165184	165275	.	-	.	transcript_id "MSTRG.18993.3.p2"; gene_id "MSTRG.18993";
scaf_00147	transdecoder	exon	166077	166182	.	-	.	transcript_id "MSTRG.18993.3.p2"; gene_id "MSTRG.18993";
scaf_00147	transdecoder	exon	167478	167797	.	-	.	transcript_id "MSTRG.18993.3.p2"; gene_id "MSTRG.18993";
scaf_00147	transdecoder	exon	168836	168899	.	-	.	transcript_id "MSTRG.18993.3.p2"; gene_id "MSTRG.18993";
scaf_00147	transdecoder	exon	169432	169524	.	-	.	transcript_id "MSTRG.18993.3.p2"; gene_id "MSTRG.18993";
scaf_00147	transdecoder	exon	170265	170325	.	-	.	transcript_id "MSTRG.18993.3.p2"; gene_id "MSTRG.18993";
scaf_00147	transdecoder	exon	174143	174932	.	-	.	transcript_id "MSTRG.18993.3.p2"; gene_id "MSTRG.18993";
scaf_00147	transdecoder	CDS	152951	153074	.	-	1	transcript_id "MSTRG.18993.3.p2"; gene_id "MSTRG.18993";
scaf_00147	transdecoder	CDS	153646	154085	.	-	0	transcript_id "MSTRG.18993.3.p2"; gene_id "MSTRG.18993";
scaf_00147	transdecoder	CDS	157240	157379	.	-	2	transcript_id "MSTRG.18993.3.p2"; gene_id "MSTRG.18993";
scaf_00147	transdecoder	CDS	158780	158867	.	-	0	transcript_id "MSTRG.18993.3.p2"; gene_id "MSTRG.18993";
scaf_00147	transdecoder	CDS	160484	160624	.	-	0	transcript_id "MSTRG.18993.3.p2"; gene_id "MSTRG.18993";
scaf_00147	transdecoder	CDS	160791	160940	.	-	0	transcript_id "MSTRG.18993.3.p2"; gene_id "MSTRG.18993";
scaf_00147	transdecoder	CDS	162802	163064	.	-	2	transcript_id "MSTRG.18993.3.p2"; gene_id "MSTRG.18993";
scaf_00147	transdecoder	CDS	164134	164258	.	-	1	transcript_id "MSTRG.18993.3.p2"; gene_id "MSTRG.18993";
scaf_00147	transdecoder	CDS	164464	164601	.	-	1	transcript_id "MSTRG.18993.3.p2"; gene_id "MSTRG.18993";
scaf_00147	transdecoder	CDS	164745	164808	.	-	2	transcript_id "MSTRG.18993.3.p2"; gene_id "MSTRG.18993";
scaf_00147	transdecoder	CDS	165184	165275	.	-	1	transcript_id "MSTRG.18993.3.p2"; gene_id "MSTRG.18993";
scaf_00147	transdecoder	CDS	166077	166182	.	-	2	transcript_id "MSTRG.18993.3.p2"; gene_id "MSTRG.18993";
scaf_00147	transdecoder	CDS	167478	167797	.	-	1	transcript_id "MSTRG.18993.3.p2"; gene_id "MSTRG.18993";
scaf_00147	transdecoder	CDS	168836	168899	.	-	2	transcript_id "MSTRG.18993.3.p2"; gene_id "MSTRG.18993";
scaf_00147	transdecoder	CDS	169432	169524	.	-	2	transcript_id "MSTRG.18993.3.p2"; gene_id "MSTRG.18993";
scaf_00147	transdecoder	CDS	170265	170292	.	-	0	transcript_id "MSTRG.18993.3.p2"; gene_id "MSTRG.18993";
scaf_00147	transdecoder	exon	127611	127851	.	-	.	transcript_id "PMZ_0046116-RA.p1"; gene_id "MSTRG.18993";
scaf_00147	transdecoder	exon	128332	128505	.	-	.	transcript_id "PMZ_0046116-RA.p1"; gene_id "MSTRG.18993";
scaf_00147	transdecoder	exon	130743	130842	.	-	.	transcript_id "PMZ_0046116-RA.p1"; gene_id "MSTRG.18993";
scaf_00147	transdecoder	exon	131613	131702	.	-	.	transcript_id "PMZ_0046116-RA.p1"; gene_id "MSTRG.18993";
scaf_00147	transdecoder	exon	132540	132623	.	-	.	transcript_id "PMZ_0046116-RA.p1"; gene_id "MSTRG.18993";
scaf_00147	transdecoder	exon	133012	133110	.	-	.	transcript_id "PMZ_0046116-RA.p1"; gene_id "MSTRG.18993";
scaf_00147	transdecoder	exon	134039	134222	.	-	.	transcript_id "PMZ_0046116-RA.p1"; gene_id "MSTRG.18993";
scaf_00147	transdecoder	exon	134660	134766	.	-	.	transcript_id "PMZ_0046116-RA.p1"; gene_id "MSTRG.18993";
scaf_00147	transdecoder	exon	135726	135819	.	-	.	transcript_id "PMZ_0046116-RA.p1"; gene_id "MSTRG.18993";
scaf_00147	transdecoder	exon	141540	141564	.	-	.	transcript_id "PMZ_0046116-RA.p1"; gene_id "MSTRG.18993";
scaf_00147	transdecoder	exon	143193	143384	.	-	.	transcript_id "PMZ_0046116-RA.p1"; gene_id "MSTRG.18993";
scaf_00147	transdecoder	exon	144941	145066	.	-	.	transcript_id "PMZ_0046116-RA.p1"; gene_id "MSTRG.18993";
scaf_00147	transdecoder	exon	145184	145229	.	-	.	transcript_id "PMZ_0046116-RA.p1"; gene_id "MSTRG.18993";
scaf_00147	transdecoder	exon	145739	145905	.	-	.	transcript_id "PMZ_0046116-RA.p1"; gene_id "MSTRG.18993";
scaf_00147	transdecoder	exon	146537	146587	.	-	.	transcript_id "PMZ_0046116-RA.p1"; gene_id "MSTRG.18993";
scaf_00147	transdecoder	exon	147729	147791	.	-	.	transcript_id "PMZ_0046116-RA.p1"; gene_id "MSTRG.18993";
scaf_00147	transdecoder	exon	148732	148951	.	-	.	transcript_id "PMZ_0046116-RA.p1"; gene_id "MSTRG.18993";
scaf_00147	transdecoder	exon	149986	150172	.	-	.	transcript_id "PMZ_0046116-RA.p1"; gene_id "MSTRG.18993";
scaf_00147	transdecoder	exon	151142	151282	.	-	.	transcript_id "PMZ_0046116-RA.p1"; gene_id "MSTRG.18993";
scaf_00147	transdecoder	exon	152858	152976	.	-	.	transcript_id "PMZ_0046116-RA.p1"; gene_id "MSTRG.18993";
scaf_00147	transdecoder	CDS	127697	127851	.	-	2	transcript_id "PMZ_0046116-RA.p1"; gene_id "MSTRG.18993";
scaf_00147	transdecoder	CDS	128332	128505	.	-	2	transcript_id "PMZ_0046116-RA.p1"; gene_id "MSTRG.18993";
scaf_00147	transdecoder	CDS	130743	130842	.	-	0	transcript_id "PMZ_0046116-RA.p1"; gene_id "MSTRG.18993";
scaf_00147	transdecoder	CDS	131613	131702	.	-	0	transcript_id "PMZ_0046116-RA.p1"; gene_id "MSTRG.18993";
scaf_00147	transdecoder	CDS	132540	132623	.	-	0	transcript_id "PMZ_0046116-RA.p1"; gene_id "MSTRG.18993";
scaf_00147	transdecoder	CDS	133012	133110	.	-	0	transcript_id "PMZ_0046116-RA.p1"; gene_id "MSTRG.18993";
scaf_00147	transdecoder	CDS	134039	134222	.	-	1	transcript_id "PMZ_0046116-RA.p1"; gene_id "MSTRG.18993";
scaf_00147	transdecoder	CDS	134660	134766	.	-	0	transcript_id "PMZ_0046116-RA.p1"; gene_id "MSTRG.18993";
scaf_00147	transdecoder	CDS	135726	135819	.	-	1	transcript_id "PMZ_0046116-RA.p1"; gene_id "MSTRG.18993";
scaf_00147	transdecoder	CDS	141540	141564	.	-	2	transcript_id "PMZ_0046116-RA.p1"; gene_id "MSTRG.18993";
scaf_00147	transdecoder	CDS	143193	143384	.	-	2	transcript_id "PMZ_0046116-RA.p1"; gene_id "MSTRG.18993";
scaf_00147	transdecoder	CDS	144941	145066	.	-	2	transcript_id "PMZ_0046116-RA.p1"; gene_id "MSTRG.18993";
scaf_00147	transdecoder	CDS	145184	145229	.	-	0	transcript_id "PMZ_0046116-RA.p1"; gene_id "MSTRG.18993";
scaf_00147	transdecoder	CDS	145739	145905	.	-	2	transcript_id "PMZ_0046116-RA.p1"; gene_id "MSTRG.18993";
scaf_00147	transdecoder	CDS	146537	146587	.	-	2	transcript_id "PMZ_0046116-RA.p1"; gene_id "MSTRG.18993";
scaf_00147	transdecoder	CDS	147729	147791	.	-	2	transcript_id "PMZ_0046116-RA.p1"; gene_id "MSTRG.18993";
scaf_00147	transdecoder	CDS	148732	148951	.	-	0	transcript_id "PMZ_0046116-RA.p1"; gene_id "MSTRG.18993";
scaf_00147	transdecoder	CDS	149986	150172	.	-	1	transcript_id "PMZ_0046116-RA.p1"; gene_id "MSTRG.18993";
scaf_00147	transdecoder	CDS	151142	151282	.	-	1	transcript_id "PMZ_0046116-RA.p1"; gene_id "MSTRG.18993";
scaf_00147	transdecoder	CDS	152858	152976	.	-	0	transcript_id "PMZ_0046116-RA.p1"; gene_id "MSTRG.18993";
scaf_00147	transdecoder	exon	137196	140290	.	-	.	transcript_id "MSTRG.18993.6.p1"; gene_id "MSTRG.18993";
scaf_00147	transdecoder	exon	143193	143384	.	-	.	transcript_id "MSTRG.18993.6.p1"; gene_id "MSTRG.18993";
scaf_00147	transdecoder	exon	144215	144347	.	-	.	transcript_id "MSTRG.18993.6.p1"; gene_id "MSTRG.18993";
scaf_00147	transdecoder	exon	144945	145066	.	-	.	transcript_id "MSTRG.18993.6.p1"; gene_id "MSTRG.18993";
scaf_00147	transdecoder	exon	145184	145229	.	-	.	transcript_id "MSTRG.18993.6.p1"; gene_id "MSTRG.18993";
scaf_00147	transdecoder	exon	145739	145905	.	-	.	transcript_id "MSTRG.18993.6.p1"; gene_id "MSTRG.18993";
scaf_00147	transdecoder	exon	146537	146587	.	-	.	transcript_id "MSTRG.18993.6.p1"; gene_id "MSTRG.18993";
scaf_00147	transdecoder	exon	147729	147791	.	-	.	transcript_id "MSTRG.18993.6.p1"; gene_id "MSTRG.18993";
scaf_00147	transdecoder	exon	147928	147992	.	-	.	transcript_id "MSTRG.18993.6.p1"; gene_id "MSTRG.18993";
scaf_00147	transdecoder	exon	148743	148951	.	-	.	transcript_id "MSTRG.18993.6.p1"; gene_id "MSTRG.18993";
scaf_00147	transdecoder	exon	149986	151405	.	-	.	transcript_id "MSTRG.18993.6.p1"; gene_id "MSTRG.18993";
scaf_00147	transdecoder	exon	151883	151897	.	-	.	transcript_id "MSTRG.18993.6.p1"; gene_id "MSTRG.18993";
scaf_00147	transdecoder	exon	152359	152456	.	-	.	transcript_id "MSTRG.18993.6.p1"; gene_id "MSTRG.18993";
scaf_00147	transdecoder	exon	152904	153074	.	-	.	transcript_id "MSTRG.18993.6.p1"; gene_id "MSTRG.18993";
scaf_00147	transdecoder	exon	153646	154085	.	-	.	transcript_id "MSTRG.18993.6.p1"; gene_id "MSTRG.18993";
scaf_00147	transdecoder	exon	157240	157379	.	-	.	transcript_id "MSTRG.18993.6.p1"; gene_id "MSTRG.18993";
scaf_00147	transdecoder	exon	158780	158867	.	-	.	transcript_id "MSTRG.18993.6.p1"; gene_id "MSTRG.18993";
scaf_00147	transdecoder	exon	160484	160624	.	-	.	transcript_id "MSTRG.18993.6.p1"; gene_id "MSTRG.18993";
scaf_00147	transdecoder	exon	160791	160940	.	-	.	transcript_id "MSTRG.18993.6.p1"; gene_id "MSTRG.18993";
scaf_00147	transdecoder	exon	162802	163064	.	-	.	transcript_id "MSTRG.18993.6.p1"; gene_id "MSTRG.18993";
scaf_00147	transdecoder	exon	164134	164258	.	-	.	transcript_id "MSTRG.18993.6.p1"; gene_id "MSTRG.18993";
scaf_00147	transdecoder	exon	164464	164601	.	-	.	transcript_id "MSTRG.18993.6.p1"; gene_id "MSTRG.18993";
scaf_00147	transdecoder	exon	164745	164808	.	-	.	transcript_id "MSTRG.18993.6.p1"; gene_id "MSTRG.18993";
scaf_00147	transdecoder	exon	165184	165275	.	-	.	transcript_id "MSTRG.18993.6.p1"; gene_id "MSTRG.18993";
scaf_00147	transdecoder	exon	166077	166182	.	-	.	transcript_id "MSTRG.18993.6.p1"; gene_id "MSTRG.18993";
scaf_00147	transdecoder	exon	167478	167797	.	-	.	transcript_id "MSTRG.18993.6.p1"; gene_id "MSTRG.18993";
scaf_00147	transdecoder	exon	168836	168899	.	-	.	transcript_id "MSTRG.18993.6.p1"; gene_id "MSTRG.18993";
scaf_00147	transdecoder	exon	169432	169524	.	-	.	transcript_id "MSTRG.18993.6.p1"; gene_id "MSTRG.18993";
scaf_00147	transdecoder	exon	170265	170325	.	-	.	transcript_id "MSTRG.18993.6.p1"; gene_id "MSTRG.18993";
scaf_00147	transdecoder	exon	174143	174402	.	-	.	transcript_id "MSTRG.18993.6.p1"; gene_id "MSTRG.18993";
scaf_00147	transdecoder	CDS	152951	153074	.	-	1	transcript_id "MSTRG.18993.6.p1"; gene_id "MSTRG.18993";
scaf_00147	transdecoder	CDS	153646	154085	.	-	0	transcript_id "MSTRG.18993.6.p1"; gene_id "MSTRG.18993";
scaf_00147	transdecoder	CDS	157240	157379	.	-	2	transcript_id "MSTRG.18993.6.p1"; gene_id "MSTRG.18993";
scaf_00147	transdecoder	CDS	158780	158867	.	-	0	transcript_id "MSTRG.18993.6.p1"; gene_id "MSTRG.18993";
scaf_00147	transdecoder	CDS	160484	160624	.	-	0	transcript_id "MSTRG.18993.6.p1"; gene_id "MSTRG.18993";
scaf_00147	transdecoder	CDS	160791	160940	.	-	0	transcript_id "MSTRG.18993.6.p1"; gene_id "MSTRG.18993";
scaf_00147	transdecoder	CDS	162802	163064	.	-	2	transcript_id "MSTRG.18993.6.p1"; gene_id "MSTRG.18993";
scaf_00147	transdecoder	CDS	164134	164258	.	-	1	transcript_id "MSTRG.18993.6.p1"; gene_id "MSTRG.18993";
scaf_00147	transdecoder	CDS	164464	164601	.	-	1	transcript_id "MSTRG.18993.6.p1"; gene_id "MSTRG.18993";
scaf_00147	transdecoder	CDS	164745	164808	.	-	2	transcript_id "MSTRG.18993.6.p1"; gene_id "MSTRG.18993";
scaf_00147	transdecoder	CDS	165184	165275	.	-	1	transcript_id "MSTRG.18993.6.p1"; gene_id "MSTRG.18993";
scaf_00147	transdecoder	CDS	166077	166182	.	-	2	transcript_id "MSTRG.18993.6.p1"; gene_id "MSTRG.18993";
scaf_00147	transdecoder	CDS	167478	167797	.	-	1	transcript_id "MSTRG.18993.6.p1"; gene_id "MSTRG.18993";
scaf_00147	transdecoder	CDS	168836	168899	.	-	2	transcript_id "MSTRG.18993.6.p1"; gene_id "MSTRG.18993";
scaf_00147	transdecoder	CDS	169432	169524	.	-	2	transcript_id "MSTRG.18993.6.p1"; gene_id "MSTRG.18993";
scaf_00147	transdecoder	CDS	170265	170292	.	-	0	transcript_id "MSTRG.18993.6.p1"; gene_id "MSTRG.18993";
scaf_00147	transdecoder	exon	137196	140290	.	-	.	transcript_id "MSTRG.18993.5.p1"; gene_id "MSTRG.18993";
scaf_00147	transdecoder	exon	143193	143384	.	-	.	transcript_id "MSTRG.18993.5.p1"; gene_id "MSTRG.18993";
scaf_00147	transdecoder	exon	144215	144347	.	-	.	transcript_id "MSTRG.18993.5.p1"; gene_id "MSTRG.18993";
scaf_00147	transdecoder	exon	144945	145066	.	-	.	transcript_id "MSTRG.18993.5.p1"; gene_id "MSTRG.18993";
scaf_00147	transdecoder	exon	145184	145229	.	-	.	transcript_id "MSTRG.18993.5.p1"; gene_id "MSTRG.18993";
scaf_00147	transdecoder	exon	145739	145905	.	-	.	transcript_id "MSTRG.18993.5.p1"; gene_id "MSTRG.18993";
scaf_00147	transdecoder	exon	146537	146587	.	-	.	transcript_id "MSTRG.18993.5.p1"; gene_id "MSTRG.18993";
scaf_00147	transdecoder	exon	147729	147791	.	-	.	transcript_id "MSTRG.18993.5.p1"; gene_id "MSTRG.18993";
scaf_00147	transdecoder	exon	147928	147992	.	-	.	transcript_id "MSTRG.18993.5.p1"; gene_id "MSTRG.18993";
scaf_00147	transdecoder	exon	148743	148951	.	-	.	transcript_id "MSTRG.18993.5.p1"; gene_id "MSTRG.18993";
scaf_00147	transdecoder	exon	149986	150172	.	-	.	transcript_id "MSTRG.18993.5.p1"; gene_id "MSTRG.18993";
scaf_00147	transdecoder	exon	151155	151405	.	-	.	transcript_id "MSTRG.18993.5.p1"; gene_id "MSTRG.18993";
scaf_00147	transdecoder	exon	152359	152456	.	-	.	transcript_id "MSTRG.18993.5.p1"; gene_id "MSTRG.18993";
scaf_00147	transdecoder	exon	152904	153074	.	-	.	transcript_id "MSTRG.18993.5.p1"; gene_id "MSTRG.18993";
scaf_00147	transdecoder	exon	153646	154085	.	-	.	transcript_id "MSTRG.18993.5.p1"; gene_id "MSTRG.18993";
scaf_00147	transdecoder	exon	157240	157379	.	-	.	transcript_id "MSTRG.18993.5.p1"; gene_id "MSTRG.18993";
scaf_00147	transdecoder	exon	158780	158867	.	-	.	transcript_id "MSTRG.18993.5.p1"; gene_id "MSTRG.18993";
scaf_00147	transdecoder	exon	160484	160624	.	-	.	transcript_id "MSTRG.18993.5.p1"; gene_id "MSTRG.18993";
scaf_00147	transdecoder	exon	160791	160940	.	-	.	transcript_id "MSTRG.18993.5.p1"; gene_id "MSTRG.18993";
scaf_00147	transdecoder	exon	162802	163064	.	-	.	transcript_id "MSTRG.18993.5.p1"; gene_id "MSTRG.18993";
scaf_00147	transdecoder	exon	164134	164258	.	-	.	transcript_id "MSTRG.18993.5.p1"; gene_id "MSTRG.18993";
scaf_00147	transdecoder	exon	164464	164601	.	-	.	transcript_id "MSTRG.18993.5.p1"; gene_id "MSTRG.18993";
scaf_00147	transdecoder	exon	164745	164808	.	-	.	transcript_id "MSTRG.18993.5.p1"; gene_id "MSTRG.18993";
scaf_00147	transdecoder	exon	165184	165275	.	-	.	transcript_id "MSTRG.18993.5.p1"; gene_id "MSTRG.18993";
scaf_00147	transdecoder	exon	166077	166182	.	-	.	transcript_id "MSTRG.18993.5.p1"; gene_id "MSTRG.18993";
scaf_00147	transdecoder	exon	167478	167797	.	-	.	transcript_id "MSTRG.18993.5.p1"; gene_id "MSTRG.18993";
scaf_00147	transdecoder	exon	168836	168899	.	-	.	transcript_id "MSTRG.18993.5.p1"; gene_id "MSTRG.18993";
scaf_00147	transdecoder	exon	169432	169524	.	-	.	transcript_id "MSTRG.18993.5.p1"; gene_id "MSTRG.18993";
scaf_00147	transdecoder	exon	170265	170325	.	-	.	transcript_id "MSTRG.18993.5.p1"; gene_id "MSTRG.18993";
scaf_00147	transdecoder	exon	174143	174932	.	-	.	transcript_id "MSTRG.18993.5.p1"; gene_id "MSTRG.18993";
scaf_00147	transdecoder	CDS	152951	153074	.	-	1	transcript_id "MSTRG.18993.5.p1"; gene_id "MSTRG.18993";
scaf_00147	transdecoder	CDS	153646	154085	.	-	0	transcript_id "MSTRG.18993.5.p1"; gene_id "MSTRG.18993";
scaf_00147	transdecoder	CDS	157240	157379	.	-	2	transcript_id "MSTRG.18993.5.p1"; gene_id "MSTRG.18993";
scaf_00147	transdecoder	CDS	158780	158867	.	-	0	transcript_id "MSTRG.18993.5.p1"; gene_id "MSTRG.18993";
scaf_00147	transdecoder	CDS	160484	160624	.	-	0	transcript_id "MSTRG.18993.5.p1"; gene_id "MSTRG.18993";
scaf_00147	transdecoder	CDS	160791	160940	.	-	0	transcript_id "MSTRG.18993.5.p1"; gene_id "MSTRG.18993";
scaf_00147	transdecoder	CDS	162802	163064	.	-	2	transcript_id "MSTRG.18993.5.p1"; gene_id "MSTRG.18993";
scaf_00147	transdecoder	CDS	164134	164258	.	-	1	transcript_id "MSTRG.18993.5.p1"; gene_id "MSTRG.18993";
scaf_00147	transdecoder	CDS	164464	164601	.	-	1	transcript_id "MSTRG.18993.5.p1"; gene_id "MSTRG.18993";
scaf_00147	transdecoder	CDS	164745	164808	.	-	2	transcript_id "MSTRG.18993.5.p1"; gene_id "MSTRG.18993";
scaf_00147	transdecoder	CDS	165184	165275	.	-	1	transcript_id "MSTRG.18993.5.p1"; gene_id "MSTRG.18993";
scaf_00147	transdecoder	CDS	166077	166182	.	-	2	transcript_id "MSTRG.18993.5.p1"; gene_id "MSTRG.18993";
scaf_00147	transdecoder	CDS	167478	167797	.	-	1	transcript_id "MSTRG.18993.5.p1"; gene_id "MSTRG.18993";
scaf_00147	transdecoder	CDS	168836	168899	.	-	2	transcript_id "MSTRG.18993.5.p1"; gene_id "MSTRG.18993";
scaf_00147	transdecoder	CDS	169432	169524	.	-	2	transcript_id "MSTRG.18993.5.p1"; gene_id "MSTRG.18993";
scaf_00147	transdecoder	CDS	170265	170292	.	-	0	transcript_id "MSTRG.18993.5.p1"; gene_id "MSTRG.18993";
scaf_00147	transdecoder	exon	153642	153773	.	-	.	transcript_id "PMZ_0019911-RA.p1"; gene_id "MSTRG.18993";
scaf_00147	transdecoder	exon	156390	156470	.	-	.	transcript_id "PMZ_0019911-RA.p1"; gene_id "MSTRG.18993";
scaf_00147	transdecoder	exon	157240	157379	.	-	.	transcript_id "PMZ_0019911-RA.p1"; gene_id "MSTRG.18993";
scaf_00147	transdecoder	exon	158780	158825	.	-	.	transcript_id "PMZ_0019911-RA.p1"; gene_id "MSTRG.18993";
scaf_00147	transdecoder	exon	160484	160647	.	-	.	transcript_id "PMZ_0019911-RA.p1"; gene_id "MSTRG.18993";
scaf_00147	transdecoder	exon	160787	160940	.	-	.	transcript_id "PMZ_0019911-RA.p1"; gene_id "MSTRG.18993";
scaf_00147	transdecoder	exon	162802	163114	.	-	.	transcript_id "PMZ_0019911-RA.p1"; gene_id "MSTRG.18993";
scaf_00147	transdecoder	exon	164464	164601	.	-	.	transcript_id "PMZ_0019911-RA.p1"; gene_id "MSTRG.18993";
scaf_00147	transdecoder	exon	164745	164808	.	-	.	transcript_id "PMZ_0019911-RA.p1"; gene_id "MSTRG.18993";
scaf_00147	transdecoder	exon	165184	165275	.	-	.	transcript_id "PMZ_0019911-RA.p1"; gene_id "MSTRG.18993";
scaf_00147	transdecoder	exon	166077	166182	.	-	.	transcript_id "PMZ_0019911-RA.p1"; gene_id "MSTRG.18993";
scaf_00147	transdecoder	exon	167478	167797	.	-	.	transcript_id "PMZ_0019911-RA.p1"; gene_id "MSTRG.18993";
scaf_00147	transdecoder	exon	168836	168899	.	-	.	transcript_id "PMZ_0019911-RA.p1"; gene_id "MSTRG.18993";
scaf_00147	transdecoder	exon	169432	169524	.	-	.	transcript_id "PMZ_0019911-RA.p1"; gene_id "MSTRG.18993";
scaf_00147	transdecoder	exon	170265	170325	.	-	.	transcript_id "PMZ_0019911-RA.p1"; gene_id "MSTRG.18993";
scaf_00147	transdecoder	exon	174143	174411	.	-	.	transcript_id "PMZ_0019911-RA.p1"; gene_id "MSTRG.18993";
scaf_00147	transdecoder	CDS	153642	153773	.	-	0	transcript_id "PMZ_0019911-RA.p1"; gene_id "MSTRG.18993";
scaf_00147	transdecoder	CDS	156390	156470	.	-	0	transcript_id "PMZ_0019911-RA.p1"; gene_id "MSTRG.18993";
scaf_00147	transdecoder	CDS	157240	157379	.	-	2	transcript_id "PMZ_0019911-RA.p1"; gene_id "MSTRG.18993";
scaf_00147	transdecoder	CDS	158780	158825	.	-	0	transcript_id "PMZ_0019911-RA.p1"; gene_id "MSTRG.18993";
scaf_00147	transdecoder	CDS	160484	160647	.	-	2	transcript_id "PMZ_0019911-RA.p1"; gene_id "MSTRG.18993";
scaf_00147	transdecoder	CDS	160787	160940	.	-	0	transcript_id "PMZ_0019911-RA.p1"; gene_id "MSTRG.18993";
scaf_00147	transdecoder	CDS	162802	163114	.	-	1	transcript_id "PMZ_0019911-RA.p1"; gene_id "MSTRG.18993";
scaf_00147	transdecoder	CDS	164464	164601	.	-	1	transcript_id "PMZ_0019911-RA.p1"; gene_id "MSTRG.18993";
scaf_00147	transdecoder	CDS	164745	164808	.	-	2	transcript_id "PMZ_0019911-RA.p1"; gene_id "MSTRG.18993";
scaf_00147	transdecoder	CDS	165184	165275	.	-	1	transcript_id "PMZ_0019911-RA.p1"; gene_id "MSTRG.18993";
scaf_00147	transdecoder	CDS	166077	166182	.	-	2	transcript_id "PMZ_0019911-RA.p1"; gene_id "MSTRG.18993";
scaf_00147	transdecoder	CDS	167478	167797	.	-	1	transcript_id "PMZ_0019911-RA.p1"; gene_id "MSTRG.18993";
scaf_00147	transdecoder	CDS	168836	168899	.	-	2	transcript_id "PMZ_0019911-RA.p1"; gene_id "MSTRG.18993";
scaf_00147	transdecoder	CDS	169432	169524	.	-	2	transcript_id "PMZ_0019911-RA.p1"; gene_id "MSTRG.18993";
scaf_00147	transdecoder	CDS	170265	170292	.	-	0	transcript_id "PMZ_0019911-RA.p1"; gene_id "MSTRG.18993";
scaf_00147	transdecoder	exon	177395	179598	.	-	.	transcript_id "MSTRG.18989.1.p1"; gene_id "MSTRG.18989";
scaf_00147	transdecoder	exon	180983	181097	.	-	.	transcript_id "MSTRG.18989.1.p1"; gene_id "MSTRG.18989";
scaf_00147	transdecoder	exon	181924	182004	.	-	.	transcript_id "MSTRG.18989.1.p1"; gene_id "MSTRG.18989";
scaf_00147	transdecoder	exon	182606	182687	.	-	.	transcript_id "MSTRG.18989.1.p1"; gene_id "MSTRG.18989";
scaf_00147	transdecoder	exon	184046	184225	.	-	.	transcript_id "MSTRG.18989.1.p1"; gene_id "MSTRG.18989";
scaf_00147	transdecoder	exon	185176	185340	.	-	.	transcript_id "MSTRG.18989.1.p1"; gene_id "MSTRG.18989";
scaf_00147	transdecoder	exon	186909	187120	.	-	.	transcript_id "MSTRG.18989.1.p1"; gene_id "MSTRG.18989";
scaf_00147	transdecoder	exon	187665	187777	.	-	.	transcript_id "MSTRG.18989.1.p1"; gene_id "MSTRG.18989";
scaf_00147	transdecoder	exon	188321	188409	.	-	.	transcript_id "MSTRG.18989.1.p1"; gene_id "MSTRG.18989";
scaf_00147	transdecoder	exon	189088	189125	.	-	.	transcript_id "MSTRG.18989.1.p1"; gene_id "MSTRG.18989";
scaf_00147	transdecoder	exon	191146	191389	.	-	.	transcript_id "MSTRG.18989.1.p1"; gene_id "MSTRG.18989";
scaf_00147	transdecoder	CDS	182634	182687	.	-	0	transcript_id "MSTRG.18989.1.p1"; gene_id "MSTRG.18989";
scaf_00147	transdecoder	CDS	184046	184225	.	-	0	transcript_id "MSTRG.18989.1.p1"; gene_id "MSTRG.18989";
scaf_00147	transdecoder	CDS	185176	185340	.	-	0	transcript_id "MSTRG.18989.1.p1"; gene_id "MSTRG.18989";
scaf_00147	transdecoder	CDS	186909	187120	.	-	2	transcript_id "MSTRG.18989.1.p1"; gene_id "MSTRG.18989";
scaf_00147	transdecoder	CDS	187665	187777	.	-	1	transcript_id "MSTRG.18989.1.p1"; gene_id "MSTRG.18989";
scaf_00147	transdecoder	CDS	188321	188409	.	-	0	transcript_id "MSTRG.18989.1.p1"; gene_id "MSTRG.18989";
scaf_00147	transdecoder	CDS	189088	189125	.	-	2	transcript_id "MSTRG.18989.1.p1"; gene_id "MSTRG.18989";
scaf_00147	transdecoder	CDS	191146	191389	.	-	0	transcript_id "MSTRG.18989.1.p1"; gene_id "MSTRG.18989";
scaf_00147	transdecoder	exon	177405	179598	.	-	.	transcript_id "MSTRG.18989.2.p1"; gene_id "MSTRG.18989";
scaf_00147	transdecoder	exon	180983	181097	.	-	.	transcript_id "MSTRG.18989.2.p1"; gene_id "MSTRG.18989";
scaf_00147	transdecoder	exon	181924	182004	.	-	.	transcript_id "MSTRG.18989.2.p1"; gene_id "MSTRG.18989";
scaf_00147	transdecoder	exon	182606	182687	.	-	.	transcript_id "MSTRG.18989.2.p1"; gene_id "MSTRG.18989";
scaf_00147	transdecoder	exon	184046	184225	.	-	.	transcript_id "MSTRG.18989.2.p1"; gene_id "MSTRG.18989";
scaf_00147	transdecoder	exon	185176	185340	.	-	.	transcript_id "MSTRG.18989.2.p1"; gene_id "MSTRG.18989";
scaf_00147	transdecoder	exon	186909	187115	.	-	.	transcript_id "MSTRG.18989.2.p1"; gene_id "MSTRG.18989";
scaf_00147	transdecoder	exon	187665	187770	.	-	.	transcript_id "MSTRG.18989.2.p1"; gene_id "MSTRG.18989";
scaf_00147	transdecoder	CDS	182634	182687	.	-	0	transcript_id "MSTRG.18989.2.p1"; gene_id "MSTRG.18989";
scaf_00147	transdecoder	CDS	184046	184225	.	-	0	transcript_id "MSTRG.18989.2.p1"; gene_id "MSTRG.18989";
scaf_00147	transdecoder	CDS	185176	185340	.	-	0	transcript_id "MSTRG.18989.2.p1"; gene_id "MSTRG.18989";
scaf_00147	transdecoder	CDS	186909	187115	.	-	0	transcript_id "MSTRG.18989.2.p1"; gene_id "MSTRG.18989";
scaf_00147	transdecoder	CDS	187665	187679	.	-	0	transcript_id "MSTRG.18989.2.p1"; gene_id "MSTRG.18989";
scaf_00147	transdecoder	exon	184847	185340	.	-	.	transcript_id "PMZ_0022814-RA.p2"; gene_id "MSTRG.18989";
scaf_00147	transdecoder	exon	186909	187120	.	-	.	transcript_id "PMZ_0022814-RA.p2"; gene_id "MSTRG.18989";
scaf_00147	transdecoder	exon	187665	187777	.	-	.	transcript_id "PMZ_0022814-RA.p2"; gene_id "MSTRG.18989";
scaf_00147	transdecoder	exon	188321	188409	.	-	.	transcript_id "PMZ_0022814-RA.p2"; gene_id "MSTRG.18989";
scaf_00147	transdecoder	exon	189088	189125	.	-	.	transcript_id "PMZ_0022814-RA.p2"; gene_id "MSTRG.18989";
scaf_00147	transdecoder	exon	191146	191389	.	-	.	transcript_id "PMZ_0022814-RA.p2"; gene_id "MSTRG.18989";
scaf_00147	transdecoder	CDS	185149	185340	.	-	0	transcript_id "PMZ_0022814-RA.p2"; gene_id "MSTRG.18989";
scaf_00147	transdecoder	CDS	186909	187120	.	-	2	transcript_id "PMZ_0022814-RA.p2"; gene_id "MSTRG.18989";
scaf_00147	transdecoder	CDS	187665	187777	.	-	1	transcript_id "PMZ_0022814-RA.p2"; gene_id "MSTRG.18989";
scaf_00147	transdecoder	CDS	188321	188409	.	-	0	transcript_id "PMZ_0022814-RA.p2"; gene_id "MSTRG.18989";
scaf_00147	transdecoder	CDS	189088	189125	.	-	2	transcript_id "PMZ_0022814-RA.p2"; gene_id "MSTRG.18989";
scaf_00147	transdecoder	CDS	191146	191389	.	-	0	transcript_id "PMZ_0022814-RA.p2"; gene_id "MSTRG.18989";
scaf_00147	transdecoder	exon	191237	191591	.	+	.	transcript_id "MSTRG.18990.1.p1"; gene_id "MSTRG.18990";
scaf_00147	transdecoder	exon	193791	193952	.	+	.	transcript_id "MSTRG.18990.1.p1"; gene_id "MSTRG.18990";
scaf_00147	transdecoder	exon	194527	194694	.	+	.	transcript_id "MSTRG.18990.1.p1"; gene_id "MSTRG.18990";
scaf_00147	transdecoder	exon	196064	196131	.	+	.	transcript_id "MSTRG.18990.1.p1"; gene_id "MSTRG.18990";
scaf_00147	transdecoder	exon	197410	197568	.	+	.	transcript_id "MSTRG.18990.1.p1"; gene_id "MSTRG.18990";
scaf_00147	transdecoder	exon	198592	198723	.	+	.	transcript_id "MSTRG.18990.1.p1"; gene_id "MSTRG.18990";
scaf_00147	transdecoder	exon	199583	199678	.	+	.	transcript_id "MSTRG.18990.1.p1"; gene_id "MSTRG.18990";
scaf_00147	transdecoder	exon	200746	201014	.	+	.	transcript_id "MSTRG.18990.1.p1"; gene_id "MSTRG.18990";
scaf_00147	transdecoder	CDS	193814	193952	.	+	0	transcript_id "MSTRG.18990.1.p1"; gene_id "MSTRG.18990";
scaf_00147	transdecoder	CDS	194527	194694	.	+	2	transcript_id "MSTRG.18990.1.p1"; gene_id "MSTRG.18990";
scaf_00147	transdecoder	CDS	196064	196131	.	+	2	transcript_id "MSTRG.18990.1.p1"; gene_id "MSTRG.18990";
scaf_00147	transdecoder	CDS	197410	197568	.	+	0	transcript_id "MSTRG.18990.1.p1"; gene_id "MSTRG.18990";
scaf_00147	transdecoder	CDS	198592	198723	.	+	0	transcript_id "MSTRG.18990.1.p1"; gene_id "MSTRG.18990";
scaf_00147	transdecoder	CDS	199583	199678	.	+	0	transcript_id "MSTRG.18990.1.p1"; gene_id "MSTRG.18990";
scaf_00147	transdecoder	CDS	200746	200856	.	+	0	transcript_id "MSTRG.18990.1.p1"; gene_id "MSTRG.18990";
scaf_00147	transdecoder	exon	191452	191587	.	+	.	transcript_id "MSTRG.18990.2.p1"; gene_id "MSTRG.18990";
scaf_00147	transdecoder	exon	193791	193952	.	+	.	transcript_id "MSTRG.18990.2.p1"; gene_id "MSTRG.18990";
scaf_00147	transdecoder	exon	194527	194694	.	+	.	transcript_id "MSTRG.18990.2.p1"; gene_id "MSTRG.18990";
scaf_00147	transdecoder	exon	196064	196131	.	+	.	transcript_id "MSTRG.18990.2.p1"; gene_id "MSTRG.18990";
scaf_00147	transdecoder	exon	197410	197568	.	+	.	transcript_id "MSTRG.18990.2.p1"; gene_id "MSTRG.18990";
scaf_00147	transdecoder	exon	198592	198723	.	+	.	transcript_id "MSTRG.18990.2.p1"; gene_id "MSTRG.18990";
scaf_00147	transdecoder	exon	199583	199678	.	+	.	transcript_id "MSTRG.18990.2.p1"; gene_id "MSTRG.18990";
scaf_00147	transdecoder	exon	200746	200983	.	+	.	transcript_id "MSTRG.18990.2.p1"; gene_id "MSTRG.18990";
scaf_00147	transdecoder	CDS	193814	193952	.	+	0	transcript_id "MSTRG.18990.2.p1"; gene_id "MSTRG.18990";
scaf_00147	transdecoder	CDS	194527	194694	.	+	2	transcript_id "MSTRG.18990.2.p1"; gene_id "MSTRG.18990";
scaf_00147	transdecoder	CDS	196064	196131	.	+	2	transcript_id "MSTRG.18990.2.p1"; gene_id "MSTRG.18990";
scaf_00147	transdecoder	CDS	197410	197568	.	+	0	transcript_id "MSTRG.18990.2.p1"; gene_id "MSTRG.18990";
scaf_00147	transdecoder	CDS	198592	198723	.	+	0	transcript_id "MSTRG.18990.2.p1"; gene_id "MSTRG.18990";
scaf_00147	transdecoder	CDS	199583	199678	.	+	0	transcript_id "MSTRG.18990.2.p1"; gene_id "MSTRG.18990";
scaf_00147	transdecoder	CDS	200746	200856	.	+	0	transcript_id "MSTRG.18990.2.p1"; gene_id "MSTRG.18990";
scaf_00147	transdecoder	exon	191501	191591	.	+	.	transcript_id "PMZ_0029579-RA.p1"; gene_id "MSTRG.18990";
scaf_00147	transdecoder	exon	193791	193952	.	+	.	transcript_id "PMZ_0029579-RA.p1"; gene_id "MSTRG.18990";
scaf_00147	transdecoder	exon	194557	194694	.	+	.	transcript_id "PMZ_0029579-RA.p1"; gene_id "MSTRG.18990";
scaf_00147	transdecoder	exon	196064	196131	.	+	.	transcript_id "PMZ_0029579-RA.p1"; gene_id "MSTRG.18990";
scaf_00147	transdecoder	exon	197410	197481	.	+	.	transcript_id "PMZ_0029579-RA.p1"; gene_id "MSTRG.18990";
scaf_00147	transdecoder	exon	198619	198723	.	+	.	transcript_id "PMZ_0029579-RA.p1"; gene_id "MSTRG.18990";
scaf_00147	transdecoder	exon	200746	201186	.	+	.	transcript_id "PMZ_0029579-RA.p1"; gene_id "MSTRG.18990";
scaf_00147	transdecoder	CDS	193814	193952	.	+	0	transcript_id "PMZ_0029579-RA.p1"; gene_id "MSTRG.18990";
scaf_00147	transdecoder	CDS	194557	194694	.	+	2	transcript_id "PMZ_0029579-RA.p1"; gene_id "MSTRG.18990";
scaf_00147	transdecoder	CDS	196064	196131	.	+	2	transcript_id "PMZ_0029579-RA.p1"; gene_id "MSTRG.18990";
scaf_00147	transdecoder	CDS	197410	197481	.	+	0	transcript_id "PMZ_0029579-RA.p1"; gene_id "MSTRG.18990";
scaf_00147	transdecoder	CDS	198619	198723	.	+	0	transcript_id "PMZ_0029579-RA.p1"; gene_id "MSTRG.18990";
scaf_00147	transdecoder	CDS	200746	200856	.	+	0	transcript_id "PMZ_0029579-RA.p1"; gene_id "MSTRG.18990";
scaf_00147	transdecoder	exon	206145	206266	.	+	.	transcript_id "MSTRG.18992.1.p1"; gene_id "MSTRG.18992";
scaf_00147	transdecoder	exon	206879	207442	.	+	.	transcript_id "MSTRG.18992.1.p1"; gene_id "MSTRG.18992";
scaf_00147	transdecoder	exon	213511	213655	.	+	.	transcript_id "MSTRG.18992.1.p1"; gene_id "MSTRG.18992";
scaf_00147	transdecoder	exon	214143	214409	.	+	.	transcript_id "MSTRG.18992.1.p1"; gene_id "MSTRG.18992";
scaf_00147	transdecoder	exon	215758	215914	.	+	.	transcript_id "MSTRG.18992.1.p1"; gene_id "MSTRG.18992";
scaf_00147	transdecoder	exon	216824	216973	.	+	.	transcript_id "MSTRG.18992.1.p1"; gene_id "MSTRG.18992";
scaf_00147	transdecoder	exon	217146	217374	.	+	.	transcript_id "MSTRG.18992.1.p1"; gene_id "MSTRG.18992";
scaf_00147	transdecoder	exon	218084	223815	.	+	.	transcript_id "MSTRG.18992.1.p1"; gene_id "MSTRG.18992";
scaf_00147	transdecoder	CDS	207325	207442	.	+	0	transcript_id "MSTRG.18992.1.p1"; gene_id "MSTRG.18992";
scaf_00147	transdecoder	CDS	213511	213655	.	+	2	transcript_id "MSTRG.18992.1.p1"; gene_id "MSTRG.18992";
scaf_00147	transdecoder	CDS	214143	214409	.	+	1	transcript_id "MSTRG.18992.1.p1"; gene_id "MSTRG.18992";
scaf_00147	transdecoder	CDS	215758	215914	.	+	1	transcript_id "MSTRG.18992.1.p1"; gene_id "MSTRG.18992";
scaf_00147	transdecoder	CDS	216824	216973	.	+	0	transcript_id "MSTRG.18992.1.p1"; gene_id "MSTRG.18992";
scaf_00147	transdecoder	CDS	217146	217374	.	+	0	transcript_id "MSTRG.18992.1.p1"; gene_id "MSTRG.18992";
scaf_00147	transdecoder	CDS	218084	218247	.	+	2	transcript_id "MSTRG.18992.1.p1"; gene_id "MSTRG.18992";
scaf_00147	transdecoder	exon	206323	206466	.	+	.	transcript_id "PMZ_0029581-RA.p1"; gene_id "MSTRG.18992";
scaf_00147	transdecoder	exon	206879	207442	.	+	.	transcript_id "PMZ_0029581-RA.p1"; gene_id "MSTRG.18992";
scaf_00147	transdecoder	exon	213511	213655	.	+	.	transcript_id "PMZ_0029581-RA.p1"; gene_id "MSTRG.18992";
scaf_00147	transdecoder	exon	214143	214529	.	+	.	transcript_id "PMZ_0029581-RA.p1"; gene_id "MSTRG.18992";
scaf_00147	transdecoder	exon	215758	215914	.	+	.	transcript_id "PMZ_0029581-RA.p1"; gene_id "MSTRG.18992";
scaf_00147	transdecoder	exon	216824	216994	.	+	.	transcript_id "PMZ_0029581-RA.p1"; gene_id "MSTRG.18992";
scaf_00147	transdecoder	exon	217146	217343	.	+	.	transcript_id "PMZ_0029581-RA.p1"; gene_id "MSTRG.18992";
scaf_00147	transdecoder	exon	218068	218247	.	+	.	transcript_id "PMZ_0029581-RA.p1"; gene_id "MSTRG.18992";
scaf_00147	transdecoder	CDS	207325	207442	.	+	0	transcript_id "PMZ_0029581-RA.p1"; gene_id "MSTRG.18992";
scaf_00147	transdecoder	CDS	213511	213655	.	+	2	transcript_id "PMZ_0029581-RA.p1"; gene_id "MSTRG.18992";
scaf_00147	transdecoder	CDS	214143	214529	.	+	1	transcript_id "PMZ_0029581-RA.p1"; gene_id "MSTRG.18992";
scaf_00147	transdecoder	CDS	215758	215914	.	+	1	transcript_id "PMZ_0029581-RA.p1"; gene_id "MSTRG.18992";
scaf_00147	transdecoder	CDS	216824	216994	.	+	0	transcript_id "PMZ_0029581-RA.p1"; gene_id "MSTRG.18992";
scaf_00147	transdecoder	CDS	217146	217343	.	+	0	transcript_id "PMZ_0029581-RA.p1"; gene_id "MSTRG.18992";
scaf_00147	transdecoder	CDS	218068	218247	.	+	0	transcript_id "PMZ_0029581-RA.p1"; gene_id "MSTRG.18992";
scaf_00147	transdecoder	exon	206671	207442	.	+	.	transcript_id "MSTRG.18992.3.p3"; gene_id "MSTRG.18992";
scaf_00147	transdecoder	exon	214143	215914	.	+	.	transcript_id "MSTRG.18992.3.p3"; gene_id "MSTRG.18992";
scaf_00147	transdecoder	exon	216824	216973	.	+	.	transcript_id "MSTRG.18992.3.p3"; gene_id "MSTRG.18992";
scaf_00147	transdecoder	exon	217146	223752	.	+	.	transcript_id "MSTRG.18992.3.p3"; gene_id "MSTRG.18992";
scaf_00147	transdecoder	CDS	215765	215914	.	+	0	transcript_id "MSTRG.18992.3.p3"; gene_id "MSTRG.18992";
scaf_00147	transdecoder	CDS	216824	216973	.	+	0	transcript_id "MSTRG.18992.3.p3"; gene_id "MSTRG.18992";
scaf_00147	transdecoder	CDS	217146	217424	.	+	0	transcript_id "MSTRG.18992.3.p3"; gene_id "MSTRG.18992";
scaf_00147	transdecoder	exon	227223	227331	.	+	.	transcript_id "PMZ_0021897-RA.p1"; gene_id "PMZ_0021897";
scaf_00147	transdecoder	exon	228332	228402	.	+	.	transcript_id "PMZ_0021897-RA.p1"; gene_id "PMZ_0021897";
scaf_00147	transdecoder	exon	232415	232550	.	+	.	transcript_id "PMZ_0021897-RA.p1"; gene_id "PMZ_0021897";
scaf_00147	transdecoder	exon	232801	232957	.	+	.	transcript_id "PMZ_0021897-RA.p1"; gene_id "PMZ_0021897";
scaf_00147	transdecoder	exon	234538	234629	.	+	.	transcript_id "PMZ_0021897-RA.p1"; gene_id "PMZ_0021897";
scaf_00147	transdecoder	exon	235109	235203	.	+	.	transcript_id "PMZ_0021897-RA.p1"; gene_id "PMZ_0021897";
scaf_00147	transdecoder	exon	235935	236053	.	+	.	transcript_id "PMZ_0021897-RA.p1"; gene_id "PMZ_0021897";
scaf_00147	transdecoder	exon	238476	238592	.	+	.	transcript_id "PMZ_0021897-RA.p1"; gene_id "PMZ_0021897";
scaf_00147	transdecoder	exon	241692	241858	.	+	.	transcript_id "PMZ_0021897-RA.p1"; gene_id "PMZ_0021897";
scaf_00147	transdecoder	exon	242769	242915	.	+	.	transcript_id "PMZ_0021897-RA.p1"; gene_id "PMZ_0021897";
scaf_00147	transdecoder	exon	248489	248655	.	+	.	transcript_id "PMZ_0021897-RA.p1"; gene_id "PMZ_0021897";
scaf_00147	transdecoder	exon	249524	249606	.	+	.	transcript_id "PMZ_0021897-RA.p1"; gene_id "PMZ_0021897";
scaf_00147	transdecoder	exon	249735	249815	.	+	.	transcript_id "PMZ_0021897-RA.p1"; gene_id "PMZ_0021897";
scaf_00147	transdecoder	exon	250009	250518	.	+	.	transcript_id "PMZ_0021897-RA.p1"; gene_id "PMZ_0021897";
scaf_00147	transdecoder	exon	250561	251434	.	+	.	transcript_id "PMZ_0021897-RA.p1"; gene_id "PMZ_0021897";
scaf_00147	transdecoder	CDS	228340	228402	.	+	0	transcript_id "PMZ_0021897-RA.p1"; gene_id "PMZ_0021897";
scaf_00147	transdecoder	CDS	232415	232550	.	+	0	transcript_id "PMZ_0021897-RA.p1"; gene_id "PMZ_0021897";
scaf_00147	transdecoder	CDS	232801	232957	.	+	2	transcript_id "PMZ_0021897-RA.p1"; gene_id "PMZ_0021897";
scaf_00147	transdecoder	CDS	234538	234629	.	+	1	transcript_id "PMZ_0021897-RA.p1"; gene_id "PMZ_0021897";
scaf_00147	transdecoder	CDS	235109	235203	.	+	2	transcript_id "PMZ_0021897-RA.p1"; gene_id "PMZ_0021897";
scaf_00147	transdecoder	CDS	235935	236053	.	+	0	transcript_id "PMZ_0021897-RA.p1"; gene_id "PMZ_0021897";
scaf_00147	transdecoder	CDS	238476	238592	.	+	1	transcript_id "PMZ_0021897-RA.p1"; gene_id "PMZ_0021897";
scaf_00147	transdecoder	CDS	241692	241858	.	+	1	transcript_id "PMZ_0021897-RA.p1"; gene_id "PMZ_0021897";
scaf_00147	transdecoder	CDS	242769	242915	.	+	2	transcript_id "PMZ_0021897-RA.p1"; gene_id "PMZ_0021897";
scaf_00147	transdecoder	CDS	248489	248655	.	+	2	transcript_id "PMZ_0021897-RA.p1"; gene_id "PMZ_0021897";
scaf_00147	transdecoder	CDS	249524	249606	.	+	0	transcript_id "PMZ_0021897-RA.p1"; gene_id "PMZ_0021897";
scaf_00147	transdecoder	CDS	249735	249815	.	+	1	transcript_id "PMZ_0021897-RA.p1"; gene_id "PMZ_0021897";
scaf_00147	transdecoder	CDS	250009	250186	.	+	1	transcript_id "PMZ_0021897-RA.p1"; gene_id "PMZ_0021897";
scaf_00147	transdecoder	exon	278819	279470	.	-	.	transcript_id "PMZ_0030214-RA.p1"; gene_id "MSTRG.18994";
scaf_00147	transdecoder	exon	280249	280408	.	-	.	transcript_id "PMZ_0030214-RA.p1"; gene_id "MSTRG.18994";
scaf_00147	transdecoder	exon	281402	281474	.	-	.	transcript_id "PMZ_0030214-RA.p1"; gene_id "MSTRG.18994";
scaf_00147	transdecoder	exon	282224	282285	.	-	.	transcript_id "PMZ_0030214-RA.p1"; gene_id "MSTRG.18994";
scaf_00147	transdecoder	exon	283469	283568	.	-	.	transcript_id "PMZ_0030214-RA.p1"; gene_id "MSTRG.18994";
scaf_00147	transdecoder	exon	284160	284287	.	-	.	transcript_id "PMZ_0030214-RA.p1"; gene_id "MSTRG.18994";
scaf_00147	transdecoder	exon	286673	286867	.	-	.	transcript_id "PMZ_0030214-RA.p1"; gene_id "MSTRG.18994";
scaf_00147	transdecoder	CDS	279361	279470	.	-	2	transcript_id "PMZ_0030214-RA.p1"; gene_id "MSTRG.18994";
scaf_00147	transdecoder	CDS	280249	280408	.	-	0	transcript_id "PMZ_0030214-RA.p1"; gene_id "MSTRG.18994";
scaf_00147	transdecoder	CDS	281402	281474	.	-	1	transcript_id "PMZ_0030214-RA.p1"; gene_id "MSTRG.18994";
scaf_00147	transdecoder	CDS	282224	282285	.	-	0	transcript_id "PMZ_0030214-RA.p1"; gene_id "MSTRG.18994";
scaf_00147	transdecoder	CDS	283469	283568	.	-	1	transcript_id "PMZ_0030214-RA.p1"; gene_id "MSTRG.18994";
scaf_00147	transdecoder	CDS	284160	284287	.	-	0	transcript_id "PMZ_0030214-RA.p1"; gene_id "MSTRG.18994";
scaf_00147	transdecoder	CDS	286673	286867	.	-	0	transcript_id "PMZ_0030214-RA.p1"; gene_id "MSTRG.18994";
scaf_00147	transdecoder	exon	278867	279470	.	-	.	transcript_id "MSTRG.18994.2.p1"; gene_id "MSTRG.18994";
scaf_00147	transdecoder	exon	280249	280408	.	-	.	transcript_id "MSTRG.18994.2.p1"; gene_id "MSTRG.18994";
scaf_00147	transdecoder	exon	281342	281474	.	-	.	transcript_id "MSTRG.18994.2.p1"; gene_id "MSTRG.18994";
scaf_00147	transdecoder	exon	282224	282333	.	-	.	transcript_id "MSTRG.18994.2.p1"; gene_id "MSTRG.18994";
scaf_00147	transdecoder	exon	283469	283568	.	-	.	transcript_id "MSTRG.18994.2.p1"; gene_id "MSTRG.18994";
scaf_00147	transdecoder	exon	284160	284327	.	-	.	transcript_id "MSTRG.18994.2.p1"; gene_id "MSTRG.18994";
scaf_00147	transdecoder	exon	286659	286915	.	-	.	transcript_id "MSTRG.18994.2.p1"; gene_id "MSTRG.18994";
scaf_00147	transdecoder	CDS	279361	279470	.	-	2	transcript_id "MSTRG.18994.2.p1"; gene_id "MSTRG.18994";
scaf_00147	transdecoder	CDS	280249	280408	.	-	0	transcript_id "MSTRG.18994.2.p1"; gene_id "MSTRG.18994";
scaf_00147	transdecoder	CDS	281342	281474	.	-	1	transcript_id "MSTRG.18994.2.p1"; gene_id "MSTRG.18994";
scaf_00147	transdecoder	CDS	282224	282333	.	-	0	transcript_id "MSTRG.18994.2.p1"; gene_id "MSTRG.18994";
scaf_00147	transdecoder	CDS	283469	283568	.	-	1	transcript_id "MSTRG.18994.2.p1"; gene_id "MSTRG.18994";
scaf_00147	transdecoder	CDS	284160	284327	.	-	1	transcript_id "MSTRG.18994.2.p1"; gene_id "MSTRG.18994";
scaf_00147	transdecoder	CDS	286659	286867	.	-	0	transcript_id "MSTRG.18994.2.p1"; gene_id "MSTRG.18994";
scaf_00147	transdecoder	exon	287720	288375	.	+	.	transcript_id "MSTRG.19000.1.p2"; gene_id "MSTRG.19000";
scaf_00147	transdecoder	exon	292481	292710	.	+	.	transcript_id "MSTRG.19000.1.p2"; gene_id "MSTRG.19000";
scaf_00147	transdecoder	exon	293189	293370	.	+	.	transcript_id "MSTRG.19000.1.p2"; gene_id "MSTRG.19000";
scaf_00147	transdecoder	exon	293554	293724	.	+	.	transcript_id "MSTRG.19000.1.p2"; gene_id "MSTRG.19000";
scaf_00147	transdecoder	exon	294692	294881	.	+	.	transcript_id "MSTRG.19000.1.p2"; gene_id "MSTRG.19000";
scaf_00147	transdecoder	exon	295392	295490	.	+	.	transcript_id "MSTRG.19000.1.p2"; gene_id "MSTRG.19000";
scaf_00147	transdecoder	exon	296141	296240	.	+	.	transcript_id "MSTRG.19000.1.p2"; gene_id "MSTRG.19000";
scaf_00147	transdecoder	exon	296766	296875	.	+	.	transcript_id "MSTRG.19000.1.p2"; gene_id "MSTRG.19000";
scaf_00147	transdecoder	exon	297145	297265	.	+	.	transcript_id "MSTRG.19000.1.p2"; gene_id "MSTRG.19000";
scaf_00147	transdecoder	exon	297606	297726	.	+	.	transcript_id "MSTRG.19000.1.p2"; gene_id "MSTRG.19000";
scaf_00147	transdecoder	exon	298483	298602	.	+	.	transcript_id "MSTRG.19000.1.p2"; gene_id "MSTRG.19000";
scaf_00147	transdecoder	exon	298966	299080	.	+	.	transcript_id "MSTRG.19000.1.p2"; gene_id "MSTRG.19000";
scaf_00147	transdecoder	exon	302219	302512	.	+	.	transcript_id "MSTRG.19000.1.p2"; gene_id "MSTRG.19000";
scaf_00147	transdecoder	exon	303033	303821	.	+	.	transcript_id "MSTRG.19000.1.p2"; gene_id "MSTRG.19000";
scaf_00147	transdecoder	exon	304134	304456	.	+	.	transcript_id "MSTRG.19000.1.p2"; gene_id "MSTRG.19000";
scaf_00147	transdecoder	exon	305607	305761	.	+	.	transcript_id "MSTRG.19000.1.p2"; gene_id "MSTRG.19000";
scaf_00147	transdecoder	exon	306216	306316	.	+	.	transcript_id "MSTRG.19000.1.p2"; gene_id "MSTRG.19000";
scaf_00147	transdecoder	exon	306943	307339	.	+	.	transcript_id "MSTRG.19000.1.p2"; gene_id "MSTRG.19000";
scaf_00147	transdecoder	exon	307771	308270	.	+	.	transcript_id "MSTRG.19000.1.p2"; gene_id "MSTRG.19000";
scaf_00147	transdecoder	exon	308772	309125	.	+	.	transcript_id "MSTRG.19000.1.p2"; gene_id "MSTRG.19000";
scaf_00147	transdecoder	exon	310331	310460	.	+	.	transcript_id "MSTRG.19000.1.p2"; gene_id "MSTRG.19000";
scaf_00147	transdecoder	exon	311953	312151	.	+	.	transcript_id "MSTRG.19000.1.p2"; gene_id "MSTRG.19000";
scaf_00147	transdecoder	exon	312500	312669	.	+	.	transcript_id "MSTRG.19000.1.p2"; gene_id "MSTRG.19000";
scaf_00147	transdecoder	exon	313094	313313	.	+	.	transcript_id "MSTRG.19000.1.p2"; gene_id "MSTRG.19000";
scaf_00147	transdecoder	exon	313915	314087	.	+	.	transcript_id "MSTRG.19000.1.p2"; gene_id "MSTRG.19000";
scaf_00147	transdecoder	exon	315094	315533	.	+	.	transcript_id "MSTRG.19000.1.p2"; gene_id "MSTRG.19000";
scaf_00147	transdecoder	exon	316277	316388	.	+	.	transcript_id "MSTRG.19000.1.p2"; gene_id "MSTRG.19000";
scaf_00147	transdecoder	exon	316644	316829	.	+	.	transcript_id "MSTRG.19000.1.p2"; gene_id "MSTRG.19000";
scaf_00147	transdecoder	exon	317571	317697	.	+	.	transcript_id "MSTRG.19000.1.p2"; gene_id "MSTRG.19000";
scaf_00147	transdecoder	exon	318231	318374	.	+	.	transcript_id "MSTRG.19000.1.p2"; gene_id "MSTRG.19000";
scaf_00147	transdecoder	exon	318809	318864	.	+	.	transcript_id "MSTRG.19000.1.p2"; gene_id "MSTRG.19000";
scaf_00147	transdecoder	exon	319664	319768	.	+	.	transcript_id "MSTRG.19000.1.p2"; gene_id "MSTRG.19000";
scaf_00147	transdecoder	exon	320523	320589	.	+	.	transcript_id "MSTRG.19000.1.p2"; gene_id "MSTRG.19000";
scaf_00147	transdecoder	exon	320700	320844	.	+	.	transcript_id "MSTRG.19000.1.p2"; gene_id "MSTRG.19000";
scaf_00147	transdecoder	exon	321722	321807	.	+	.	transcript_id "MSTRG.19000.1.p2"; gene_id "MSTRG.19000";
scaf_00147	transdecoder	exon	322151	322260	.	+	.	transcript_id "MSTRG.19000.1.p2"; gene_id "MSTRG.19000";
scaf_00147	transdecoder	exon	322972	323121	.	+	.	transcript_id "MSTRG.19000.1.p2"; gene_id "MSTRG.19000";
scaf_00147	transdecoder	exon	323477	323538	.	+	.	transcript_id "MSTRG.19000.1.p2"; gene_id "MSTRG.19000";
scaf_00147	transdecoder	exon	324056	324208	.	+	.	transcript_id "MSTRG.19000.1.p2"; gene_id "MSTRG.19000";
scaf_00147	transdecoder	exon	324558	324694	.	+	.	transcript_id "MSTRG.19000.1.p2"; gene_id "MSTRG.19000";
scaf_00147	transdecoder	exon	325222	325277	.	+	.	transcript_id "MSTRG.19000.1.p2"; gene_id "MSTRG.19000";
scaf_00147	transdecoder	exon	325516	325680	.	+	.	transcript_id "MSTRG.19000.1.p2"; gene_id "MSTRG.19000";
scaf_00147	transdecoder	exon	326444	326573	.	+	.	transcript_id "MSTRG.19000.1.p2"; gene_id "MSTRG.19000";
scaf_00147	transdecoder	exon	328228	328392	.	+	.	transcript_id "MSTRG.19000.1.p2"; gene_id "MSTRG.19000";
scaf_00147	transdecoder	exon	330232	334065	.	+	.	transcript_id "MSTRG.19000.1.p2"; gene_id "MSTRG.19000";
scaf_00147	transdecoder	CDS	293588	293724	.	+	0	transcript_id "MSTRG.19000.1.p2"; gene_id "MSTRG.19000";
scaf_00147	transdecoder	CDS	294692	294881	.	+	1	transcript_id "MSTRG.19000.1.p2"; gene_id "MSTRG.19000";
scaf_00147	transdecoder	CDS	295392	295490	.	+	0	transcript_id "MSTRG.19000.1.p2"; gene_id "MSTRG.19000";
scaf_00147	transdecoder	CDS	296141	296240	.	+	0	transcript_id "MSTRG.19000.1.p2"; gene_id "MSTRG.19000";
scaf_00147	transdecoder	CDS	296766	296875	.	+	2	transcript_id "MSTRG.19000.1.p2"; gene_id "MSTRG.19000";
scaf_00147	transdecoder	CDS	297145	297265	.	+	0	transcript_id "MSTRG.19000.1.p2"; gene_id "MSTRG.19000";
scaf_00147	transdecoder	CDS	297606	297726	.	+	2	transcript_id "MSTRG.19000.1.p2"; gene_id "MSTRG.19000";
scaf_00147	transdecoder	CDS	298483	298602	.	+	1	transcript_id "MSTRG.19000.1.p2"; gene_id "MSTRG.19000";
scaf_00147	transdecoder	CDS	298966	299080	.	+	1	transcript_id "MSTRG.19000.1.p2"; gene_id "MSTRG.19000";
scaf_00147	transdecoder	CDS	302219	302512	.	+	0	transcript_id "MSTRG.19000.1.p2"; gene_id "MSTRG.19000";
scaf_00147	transdecoder	CDS	303033	303821	.	+	0	transcript_id "MSTRG.19000.1.p2"; gene_id "MSTRG.19000";
scaf_00147	transdecoder	CDS	304134	304217	.	+	0	transcript_id "MSTRG.19000.1.p2"; gene_id "MSTRG.19000";
scaf_00147	transdecoder	exon	287813	288375	.	+	.	transcript_id "MSTRG.19000.2.p1"; gene_id "MSTRG.19000";
scaf_00147	transdecoder	exon	292481	292710	.	+	.	transcript_id "MSTRG.19000.2.p1"; gene_id "MSTRG.19000";
scaf_00147	transdecoder	exon	293189	293370	.	+	.	transcript_id "MSTRG.19000.2.p1"; gene_id "MSTRG.19000";
scaf_00147	transdecoder	exon	293554	293724	.	+	.	transcript_id "MSTRG.19000.2.p1"; gene_id "MSTRG.19000";
scaf_00147	transdecoder	exon	294692	294881	.	+	.	transcript_id "MSTRG.19000.2.p1"; gene_id "MSTRG.19000";
scaf_00147	transdecoder	exon	295392	295490	.	+	.	transcript_id "MSTRG.19000.2.p1"; gene_id "MSTRG.19000";
scaf_00147	transdecoder	exon	296141	296240	.	+	.	transcript_id "MSTRG.19000.2.p1"; gene_id "MSTRG.19000";
scaf_00147	transdecoder	exon	296766	296875	.	+	.	transcript_id "MSTRG.19000.2.p1"; gene_id "MSTRG.19000";
scaf_00147	transdecoder	exon	297145	297265	.	+	.	transcript_id "MSTRG.19000.2.p1"; gene_id "MSTRG.19000";
scaf_00147	transdecoder	exon	297606	297726	.	+	.	transcript_id "MSTRG.19000.2.p1"; gene_id "MSTRG.19000";
scaf_00147	transdecoder	exon	298483	298602	.	+	.	transcript_id "MSTRG.19000.2.p1"; gene_id "MSTRG.19000";
scaf_00147	transdecoder	exon	298966	299080	.	+	.	transcript_id "MSTRG.19000.2.p1"; gene_id "MSTRG.19000";
scaf_00147	transdecoder	exon	300360	300392	.	+	.	transcript_id "MSTRG.19000.2.p1"; gene_id "MSTRG.19000";
scaf_00147	transdecoder	exon	302219	302512	.	+	.	transcript_id "MSTRG.19000.2.p1"; gene_id "MSTRG.19000";
scaf_00147	transdecoder	exon	303033	303821	.	+	.	transcript_id "MSTRG.19000.2.p1"; gene_id "MSTRG.19000";
scaf_00147	transdecoder	exon	304134	304456	.	+	.	transcript_id "MSTRG.19000.2.p1"; gene_id "MSTRG.19000";
scaf_00147	transdecoder	exon	305607	305761	.	+	.	transcript_id "MSTRG.19000.2.p1"; gene_id "MSTRG.19000";
scaf_00147	transdecoder	exon	306216	306316	.	+	.	transcript_id "MSTRG.19000.2.p1"; gene_id "MSTRG.19000";
scaf_00147	transdecoder	exon	306943	307339	.	+	.	transcript_id "MSTRG.19000.2.p1"; gene_id "MSTRG.19000";
scaf_00147	transdecoder	exon	307771	308270	.	+	.	transcript_id "MSTRG.19000.2.p1"; gene_id "MSTRG.19000";
scaf_00147	transdecoder	exon	308772	309125	.	+	.	transcript_id "MSTRG.19000.2.p1"; gene_id "MSTRG.19000";
scaf_00147	transdecoder	exon	310331	310460	.	+	.	transcript_id "MSTRG.19000.2.p1"; gene_id "MSTRG.19000";
scaf_00147	transdecoder	exon	311953	312151	.	+	.	transcript_id "MSTRG.19000.2.p1"; gene_id "MSTRG.19000";
scaf_00147	transdecoder	exon	312500	313313	.	+	.	transcript_id "MSTRG.19000.2.p1"; gene_id "MSTRG.19000";
scaf_00147	transdecoder	exon	313915	314087	.	+	.	transcript_id "MSTRG.19000.2.p1"; gene_id "MSTRG.19000";
scaf_00147	transdecoder	exon	315094	315533	.	+	.	transcript_id "MSTRG.19000.2.p1"; gene_id "MSTRG.19000";
scaf_00147	transdecoder	exon	316277	318374	.	+	.	transcript_id "MSTRG.19000.2.p1"; gene_id "MSTRG.19000";
scaf_00147	transdecoder	exon	318809	318864	.	+	.	transcript_id "MSTRG.19000.2.p1"; gene_id "MSTRG.19000";
scaf_00147	transdecoder	exon	319664	319768	.	+	.	transcript_id "MSTRG.19000.2.p1"; gene_id "MSTRG.19000";
scaf_00147	transdecoder	exon	320523	320589	.	+	.	transcript_id "MSTRG.19000.2.p1"; gene_id "MSTRG.19000";
scaf_00147	transdecoder	exon	320700	320844	.	+	.	transcript_id "MSTRG.19000.2.p1"; gene_id "MSTRG.19000";
scaf_00147	transdecoder	exon	321722	321807	.	+	.	transcript_id "MSTRG.19000.2.p1"; gene_id "MSTRG.19000";
scaf_00147	transdecoder	exon	322151	322260	.	+	.	transcript_id "MSTRG.19000.2.p1"; gene_id "MSTRG.19000";
scaf_00147	transdecoder	exon	322972	323121	.	+	.	transcript_id "MSTRG.19000.2.p1"; gene_id "MSTRG.19000";
scaf_00147	transdecoder	exon	323477	323538	.	+	.	transcript_id "MSTRG.19000.2.p1"; gene_id "MSTRG.19000";
scaf_00147	transdecoder	exon	324056	324208	.	+	.	transcript_id "MSTRG.19000.2.p1"; gene_id "MSTRG.19000";
scaf_00147	transdecoder	exon	324558	324694	.	+	.	transcript_id "MSTRG.19000.2.p1"; gene_id "MSTRG.19000";
scaf_00147	transdecoder	exon	325222	325277	.	+	.	transcript_id "MSTRG.19000.2.p1"; gene_id "MSTRG.19000";
scaf_00147	transdecoder	exon	325516	325680	.	+	.	transcript_id "MSTRG.19000.2.p1"; gene_id "MSTRG.19000";
scaf_00147	transdecoder	exon	326444	326573	.	+	.	transcript_id "MSTRG.19000.2.p1"; gene_id "MSTRG.19000";
scaf_00147	transdecoder	exon	328228	328392	.	+	.	transcript_id "MSTRG.19000.2.p1"; gene_id "MSTRG.19000";
scaf_00147	transdecoder	exon	330232	334052	.	+	.	transcript_id "MSTRG.19000.2.p1"; gene_id "MSTRG.19000";
scaf_00147	transdecoder	CDS	293588	293724	.	+	0	transcript_id "MSTRG.19000.2.p1"; gene_id "MSTRG.19000";
scaf_00147	transdecoder	CDS	294692	294881	.	+	1	transcript_id "MSTRG.19000.2.p1"; gene_id "MSTRG.19000";
scaf_00147	transdecoder	CDS	295392	295490	.	+	0	transcript_id "MSTRG.19000.2.p1"; gene_id "MSTRG.19000";
scaf_00147	transdecoder	CDS	296141	296240	.	+	0	transcript_id "MSTRG.19000.2.p1"; gene_id "MSTRG.19000";
scaf_00147	transdecoder	CDS	296766	296875	.	+	2	transcript_id "MSTRG.19000.2.p1"; gene_id "MSTRG.19000";
scaf_00147	transdecoder	CDS	297145	297265	.	+	0	transcript_id "MSTRG.19000.2.p1"; gene_id "MSTRG.19000";
scaf_00147	transdecoder	CDS	297606	297726	.	+	2	transcript_id "MSTRG.19000.2.p1"; gene_id "MSTRG.19000";
scaf_00147	transdecoder	CDS	298483	298602	.	+	1	transcript_id "MSTRG.19000.2.p1"; gene_id "MSTRG.19000";
scaf_00147	transdecoder	CDS	298966	299080	.	+	1	transcript_id "MSTRG.19000.2.p1"; gene_id "MSTRG.19000";
scaf_00147	transdecoder	CDS	300360	300392	.	+	0	transcript_id "MSTRG.19000.2.p1"; gene_id "MSTRG.19000";
scaf_00147	transdecoder	CDS	302219	302512	.	+	0	transcript_id "MSTRG.19000.2.p1"; gene_id "MSTRG.19000";
scaf_00147	transdecoder	CDS	303033	303821	.	+	0	transcript_id "MSTRG.19000.2.p1"; gene_id "MSTRG.19000";
scaf_00147	transdecoder	CDS	304134	304217	.	+	0	transcript_id "MSTRG.19000.2.p1"; gene_id "MSTRG.19000";
scaf_00147	transdecoder	exon	288225	288375	.	+	.	transcript_id "PMZ_0023059-RA.p1"; gene_id "MSTRG.19000";
scaf_00147	transdecoder	exon	292506	292710	.	+	.	transcript_id "PMZ_0023059-RA.p1"; gene_id "MSTRG.19000";
scaf_00147	transdecoder	exon	293203	293307	.	+	.	transcript_id "PMZ_0023059-RA.p1"; gene_id "MSTRG.19000";
scaf_00147	transdecoder	exon	293554	293724	.	+	.	transcript_id "PMZ_0023059-RA.p1"; gene_id "MSTRG.19000";
scaf_00147	transdecoder	exon	294692	294881	.	+	.	transcript_id "PMZ_0023059-RA.p1"; gene_id "MSTRG.19000";
scaf_00147	transdecoder	exon	295419	295490	.	+	.	transcript_id "PMZ_0023059-RA.p1"; gene_id "MSTRG.19000";
scaf_00147	transdecoder	exon	296141	296169	.	+	.	transcript_id "PMZ_0023059-RA.p1"; gene_id "MSTRG.19000";
scaf_00147	transdecoder	exon	297222	297318	.	+	.	transcript_id "PMZ_0023059-RA.p1"; gene_id "MSTRG.19000";
scaf_00147	transdecoder	exon	297662	297726	.	+	.	transcript_id "PMZ_0023059-RA.p1"; gene_id "MSTRG.19000";
scaf_00147	transdecoder	exon	298320	298373	.	+	.	transcript_id "PMZ_0023059-RA.p1"; gene_id "MSTRG.19000";
scaf_00147	transdecoder	exon	298483	298602	.	+	.	transcript_id "PMZ_0023059-RA.p1"; gene_id "MSTRG.19000";
scaf_00147	transdecoder	exon	298966	299080	.	+	.	transcript_id "PMZ_0023059-RA.p1"; gene_id "MSTRG.19000";
scaf_00147	transdecoder	exon	302219	302476	.	+	.	transcript_id "PMZ_0023059-RA.p1"; gene_id "MSTRG.19000";
scaf_00147	transdecoder	exon	303033	303599	.	+	.	transcript_id "PMZ_0023059-RA.p1"; gene_id "MSTRG.19000";
scaf_00147	transdecoder	exon	303704	303821	.	+	.	transcript_id "PMZ_0023059-RA.p1"; gene_id "MSTRG.19000";
scaf_00147	transdecoder	exon	304134	304499	.	+	.	transcript_id "PMZ_0023059-RA.p1"; gene_id "MSTRG.19000";
scaf_00147	transdecoder	exon	305607	305761	.	+	.	transcript_id "PMZ_0023059-RA.p1"; gene_id "MSTRG.19000";
scaf_00147	transdecoder	exon	306983	307303	.	+	.	transcript_id "PMZ_0023059-RA.p1"; gene_id "MSTRG.19000";
scaf_00147	transdecoder	exon	307934	308323	.	+	.	transcript_id "PMZ_0023059-RA.p1"; gene_id "MSTRG.19000";
scaf_00147	transdecoder	exon	308818	309125	.	+	.	transcript_id "PMZ_0023059-RA.p1"; gene_id "MSTRG.19000";
scaf_00147	transdecoder	exon	310409	310460	.	+	.	transcript_id "PMZ_0023059-RA.p1"; gene_id "MSTRG.19000";
scaf_00147	transdecoder	exon	311953	312151	.	+	.	transcript_id "PMZ_0023059-RA.p1"; gene_id "MSTRG.19000";
scaf_00147	transdecoder	exon	312533	312699	.	+	.	transcript_id "PMZ_0023059-RA.p1"; gene_id "MSTRG.19000";
scaf_00147	transdecoder	exon	313094	313364	.	+	.	transcript_id "PMZ_0023059-RA.p1"; gene_id "MSTRG.19000";
scaf_00147	transdecoder	exon	313915	314087	.	+	.	transcript_id "PMZ_0023059-RA.p1"; gene_id "MSTRG.19000";
scaf_00147	transdecoder	exon	315094	315468	.	+	.	transcript_id "PMZ_0023059-RA.p1"; gene_id "MSTRG.19000";
scaf_00147	transdecoder	exon	316746	316829	.	+	.	transcript_id "PMZ_0023059-RA.p1"; gene_id "MSTRG.19000";
scaf_00147	transdecoder	exon	317583	317732	.	+	.	transcript_id "PMZ_0023059-RA.p1"; gene_id "MSTRG.19000";
scaf_00147	transdecoder	exon	318806	318868	.	+	.	transcript_id "PMZ_0023059-RA.p1"; gene_id "MSTRG.19000";
scaf_00147	transdecoder	CDS	288342	288375	.	+	0	transcript_id "PMZ_0023059-RA.p1"; gene_id "MSTRG.19000";
scaf_00147	transdecoder	CDS	292506	292710	.	+	2	transcript_id "PMZ_0023059-RA.p1"; gene_id "MSTRG.19000";
scaf_00147	transdecoder	CDS	293203	293307	.	+	1	transcript_id "PMZ_0023059-RA.p1"; gene_id "MSTRG.19000";
scaf_00147	transdecoder	CDS	293554	293724	.	+	1	transcript_id "PMZ_0023059-RA.p1"; gene_id "MSTRG.19000";
scaf_00147	transdecoder	CDS	294692	294881	.	+	1	transcript_id "PMZ_0023059-RA.p1"; gene_id "MSTRG.19000";
scaf_00147	transdecoder	CDS	295419	295490	.	+	0	transcript_id "PMZ_0023059-RA.p1"; gene_id "MSTRG.19000";
scaf_00147	transdecoder	CDS	296141	296169	.	+	0	transcript_id "PMZ_0023059-RA.p1"; gene_id "MSTRG.19000";
scaf_00147	transdecoder	CDS	297222	297318	.	+	1	transcript_id "PMZ_0023059-RA.p1"; gene_id "MSTRG.19000";
scaf_00147	transdecoder	CDS	297662	297726	.	+	0	transcript_id "PMZ_0023059-RA.p1"; gene_id "MSTRG.19000";
scaf_00147	transdecoder	CDS	298320	298373	.	+	1	transcript_id "PMZ_0023059-RA.p1"; gene_id "MSTRG.19000";
scaf_00147	transdecoder	CDS	298483	298602	.	+	1	transcript_id "PMZ_0023059-RA.p1"; gene_id "MSTRG.19000";
scaf_00147	transdecoder	CDS	298966	299080	.	+	1	transcript_id "PMZ_0023059-RA.p1"; gene_id "MSTRG.19000";
scaf_00147	transdecoder	CDS	302219	302476	.	+	0	transcript_id "PMZ_0023059-RA.p1"; gene_id "MSTRG.19000";
scaf_00147	transdecoder	CDS	303033	303599	.	+	0	transcript_id "PMZ_0023059-RA.p1"; gene_id "MSTRG.19000";
scaf_00147	transdecoder	CDS	303704	303821	.	+	0	transcript_id "PMZ_0023059-RA.p1"; gene_id "MSTRG.19000";
scaf_00147	transdecoder	CDS	304134	304499	.	+	2	transcript_id "PMZ_0023059-RA.p1"; gene_id "MSTRG.19000";
scaf_00147	transdecoder	CDS	305607	305761	.	+	2	transcript_id "PMZ_0023059-RA.p1"; gene_id "MSTRG.19000";
scaf_00147	transdecoder	CDS	306983	307303	.	+	0	transcript_id "PMZ_0023059-RA.p1"; gene_id "MSTRG.19000";
scaf_00147	transdecoder	CDS	307934	308323	.	+	0	transcript_id "PMZ_0023059-RA.p1"; gene_id "MSTRG.19000";
scaf_00147	transdecoder	CDS	308818	309125	.	+	0	transcript_id "PMZ_0023059-RA.p1"; gene_id "MSTRG.19000";
scaf_00147	transdecoder	CDS	310409	310460	.	+	1	transcript_id "PMZ_0023059-RA.p1"; gene_id "MSTRG.19000";
scaf_00147	transdecoder	CDS	311953	312151	.	+	0	transcript_id "PMZ_0023059-RA.p1"; gene_id "MSTRG.19000";
scaf_00147	transdecoder	CDS	312533	312699	.	+	2	transcript_id "PMZ_0023059-RA.p1"; gene_id "MSTRG.19000";
scaf_00147	transdecoder	CDS	313094	313364	.	+	0	transcript_id "PMZ_0023059-RA.p1"; gene_id "MSTRG.19000";
scaf_00147	transdecoder	CDS	313915	314087	.	+	2	transcript_id "PMZ_0023059-RA.p1"; gene_id "MSTRG.19000";
scaf_00147	transdecoder	CDS	315094	315468	.	+	0	transcript_id "PMZ_0023059-RA.p1"; gene_id "MSTRG.19000";
scaf_00147	transdecoder	CDS	316746	316829	.	+	0	transcript_id "PMZ_0023059-RA.p1"; gene_id "MSTRG.19000";
scaf_00147	transdecoder	CDS	317583	317732	.	+	0	transcript_id "PMZ_0023059-RA.p1"; gene_id "MSTRG.19000";
scaf_00147	transdecoder	CDS	318806	318868	.	+	0	transcript_id "PMZ_0023059-RA.p1"; gene_id "MSTRG.19000";
scaf_00147	transdecoder	exon	288253	288375	.	+	.	transcript_id "MSTRG.19000.4.p1"; gene_id "MSTRG.19000";
scaf_00147	transdecoder	exon	292481	292710	.	+	.	transcript_id "MSTRG.19000.4.p1"; gene_id "MSTRG.19000";
scaf_00147	transdecoder	exon	293189	293370	.	+	.	transcript_id "MSTRG.19000.4.p1"; gene_id "MSTRG.19000";
scaf_00147	transdecoder	exon	293554	293724	.	+	.	transcript_id "MSTRG.19000.4.p1"; gene_id "MSTRG.19000";
scaf_00147	transdecoder	exon	294692	294881	.	+	.	transcript_id "MSTRG.19000.4.p1"; gene_id "MSTRG.19000";
scaf_00147	transdecoder	exon	295392	295490	.	+	.	transcript_id "MSTRG.19000.4.p1"; gene_id "MSTRG.19000";
scaf_00147	transdecoder	exon	296141	296240	.	+	.	transcript_id "MSTRG.19000.4.p1"; gene_id "MSTRG.19000";
scaf_00147	transdecoder	exon	296766	296875	.	+	.	transcript_id "MSTRG.19000.4.p1"; gene_id "MSTRG.19000";
scaf_00147	transdecoder	exon	297145	297265	.	+	.	transcript_id "MSTRG.19000.4.p1"; gene_id "MSTRG.19000";
scaf_00147	transdecoder	exon	297606	297726	.	+	.	transcript_id "MSTRG.19000.4.p1"; gene_id "MSTRG.19000";
scaf_00147	transdecoder	exon	298483	298602	.	+	.	transcript_id "MSTRG.19000.4.p1"; gene_id "MSTRG.19000";
scaf_00147	transdecoder	exon	298966	299080	.	+	.	transcript_id "MSTRG.19000.4.p1"; gene_id "MSTRG.19000";
scaf_00147	transdecoder	exon	300360	300392	.	+	.	transcript_id "MSTRG.19000.4.p1"; gene_id "MSTRG.19000";
scaf_00147	transdecoder	exon	302219	302512	.	+	.	transcript_id "MSTRG.19000.4.p1"; gene_id "MSTRG.19000";
scaf_00147	transdecoder	exon	303033	303821	.	+	.	transcript_id "MSTRG.19000.4.p1"; gene_id "MSTRG.19000";
scaf_00147	transdecoder	exon	304134	304456	.	+	.	transcript_id "MSTRG.19000.4.p1"; gene_id "MSTRG.19000";
scaf_00147	transdecoder	exon	305607	305761	.	+	.	transcript_id "MSTRG.19000.4.p1"; gene_id "MSTRG.19000";
scaf_00147	transdecoder	exon	306216	306316	.	+	.	transcript_id "MSTRG.19000.4.p1"; gene_id "MSTRG.19000";
scaf_00147	transdecoder	exon	306943	307339	.	+	.	transcript_id "MSTRG.19000.4.p1"; gene_id "MSTRG.19000";
scaf_00147	transdecoder	exon	307771	308270	.	+	.	transcript_id "MSTRG.19000.4.p1"; gene_id "MSTRG.19000";
scaf_00147	transdecoder	exon	308772	309125	.	+	.	transcript_id "MSTRG.19000.4.p1"; gene_id "MSTRG.19000";
scaf_00147	transdecoder	exon	310331	310460	.	+	.	transcript_id "MSTRG.19000.4.p1"; gene_id "MSTRG.19000";
scaf_00147	transdecoder	exon	311953	312151	.	+	.	transcript_id "MSTRG.19000.4.p1"; gene_id "MSTRG.19000";
scaf_00147	transdecoder	exon	312500	312669	.	+	.	transcript_id "MSTRG.19000.4.p1"; gene_id "MSTRG.19000";
scaf_00147	transdecoder	exon	313094	313313	.	+	.	transcript_id "MSTRG.19000.4.p1"; gene_id "MSTRG.19000";
scaf_00147	transdecoder	exon	313915	314087	.	+	.	transcript_id "MSTRG.19000.4.p1"; gene_id "MSTRG.19000";
scaf_00147	transdecoder	exon	315094	316388	.	+	.	transcript_id "MSTRG.19000.4.p1"; gene_id "MSTRG.19000";
scaf_00147	transdecoder	exon	316644	316829	.	+	.	transcript_id "MSTRG.19000.4.p1"; gene_id "MSTRG.19000";
scaf_00147	transdecoder	exon	317571	317697	.	+	.	transcript_id "MSTRG.19000.4.p1"; gene_id "MSTRG.19000";
scaf_00147	transdecoder	exon	318231	318374	.	+	.	transcript_id "MSTRG.19000.4.p1"; gene_id "MSTRG.19000";
scaf_00147	transdecoder	exon	318809	318864	.	+	.	transcript_id "MSTRG.19000.4.p1"; gene_id "MSTRG.19000";
scaf_00147	transdecoder	exon	319664	319768	.	+	.	transcript_id "MSTRG.19000.4.p1"; gene_id "MSTRG.19000";
scaf_00147	transdecoder	exon	320523	320589	.	+	.	transcript_id "MSTRG.19000.4.p1"; gene_id "MSTRG.19000";
scaf_00147	transdecoder	exon	320700	320844	.	+	.	transcript_id "MSTRG.19000.4.p1"; gene_id "MSTRG.19000";
scaf_00147	transdecoder	exon	321722	321807	.	+	.	transcript_id "MSTRG.19000.4.p1"; gene_id "MSTRG.19000";
scaf_00147	transdecoder	exon	322151	322260	.	+	.	transcript_id "MSTRG.19000.4.p1"; gene_id "MSTRG.19000";
scaf_00147	transdecoder	exon	322972	323121	.	+	.	transcript_id "MSTRG.19000.4.p1"; gene_id "MSTRG.19000";
scaf_00147	transdecoder	exon	323477	323538	.	+	.	transcript_id "MSTRG.19000.4.p1"; gene_id "MSTRG.19000";
scaf_00147	transdecoder	exon	324056	324208	.	+	.	transcript_id "MSTRG.19000.4.p1"; gene_id "MSTRG.19000";
scaf_00147	transdecoder	exon	324558	324694	.	+	.	transcript_id "MSTRG.19000.4.p1"; gene_id "MSTRG.19000";
scaf_00147	transdecoder	exon	325222	325277	.	+	.	transcript_id "MSTRG.19000.4.p1"; gene_id "MSTRG.19000";
scaf_00147	transdecoder	exon	325516	325680	.	+	.	transcript_id "MSTRG.19000.4.p1"; gene_id "MSTRG.19000";
scaf_00147	transdecoder	exon	326444	326573	.	+	.	transcript_id "MSTRG.19000.4.p1"; gene_id "MSTRG.19000";
scaf_00147	transdecoder	exon	328228	328392	.	+	.	transcript_id "MSTRG.19000.4.p1"; gene_id "MSTRG.19000";
scaf_00147	transdecoder	exon	330232	330982	.	+	.	transcript_id "MSTRG.19000.4.p1"; gene_id "MSTRG.19000";
scaf_00147	transdecoder	CDS	293588	293724	.	+	0	transcript_id "MSTRG.19000.4.p1"; gene_id "MSTRG.19000";
scaf_00147	transdecoder	CDS	294692	294881	.	+	1	transcript_id "MSTRG.19000.4.p1"; gene_id "MSTRG.19000";
scaf_00147	transdecoder	CDS	295392	295490	.	+	0	transcript_id "MSTRG.19000.4.p1"; gene_id "MSTRG.19000";
scaf_00147	transdecoder	CDS	296141	296240	.	+	0	transcript_id "MSTRG.19000.4.p1"; gene_id "MSTRG.19000";
scaf_00147	transdecoder	CDS	296766	296875	.	+	2	transcript_id "MSTRG.19000.4.p1"; gene_id "MSTRG.19000";
scaf_00147	transdecoder	CDS	297145	297265	.	+	0	transcript_id "MSTRG.19000.4.p1"; gene_id "MSTRG.19000";
scaf_00147	transdecoder	CDS	297606	297726	.	+	2	transcript_id "MSTRG.19000.4.p1"; gene_id "MSTRG.19000";
scaf_00147	transdecoder	CDS	298483	298602	.	+	1	transcript_id "MSTRG.19000.4.p1"; gene_id "MSTRG.19000";
scaf_00147	transdecoder	CDS	298966	299080	.	+	1	transcript_id "MSTRG.19000.4.p1"; gene_id "MSTRG.19000";
scaf_00147	transdecoder	CDS	300360	300392	.	+	0	transcript_id "MSTRG.19000.4.p1"; gene_id "MSTRG.19000";
scaf_00147	transdecoder	CDS	302219	302512	.	+	0	transcript_id "MSTRG.19000.4.p1"; gene_id "MSTRG.19000";
scaf_00147	transdecoder	CDS	303033	303821	.	+	0	transcript_id "MSTRG.19000.4.p1"; gene_id "MSTRG.19000";
scaf_00147	transdecoder	CDS	304134	304217	.	+	0	transcript_id "MSTRG.19000.4.p1"; gene_id "MSTRG.19000";
scaf_00147	transdecoder	exon	316551	316829	.	+	.	transcript_id "MSTRG.19000.5.p1"; gene_id "MSTRG.19000";
scaf_00147	transdecoder	exon	317571	317697	.	+	.	transcript_id "MSTRG.19000.5.p1"; gene_id "MSTRG.19000";
scaf_00147	transdecoder	exon	318231	318374	.	+	.	transcript_id "MSTRG.19000.5.p1"; gene_id "MSTRG.19000";
scaf_00147	transdecoder	exon	318806	318864	.	+	.	transcript_id "MSTRG.19000.5.p1"; gene_id "MSTRG.19000";
scaf_00147	transdecoder	exon	319664	319768	.	+	.	transcript_id "MSTRG.19000.5.p1"; gene_id "MSTRG.19000";
scaf_00147	transdecoder	exon	320523	320589	.	+	.	transcript_id "MSTRG.19000.5.p1"; gene_id "MSTRG.19000";
scaf_00147	transdecoder	exon	320700	320844	.	+	.	transcript_id "MSTRG.19000.5.p1"; gene_id "MSTRG.19000";
scaf_00147	transdecoder	exon	321722	321807	.	+	.	transcript_id "MSTRG.19000.5.p1"; gene_id "MSTRG.19000";
scaf_00147	transdecoder	exon	322151	322260	.	+	.	transcript_id "MSTRG.19000.5.p1"; gene_id "MSTRG.19000";
scaf_00147	transdecoder	exon	322972	323121	.	+	.	transcript_id "MSTRG.19000.5.p1"; gene_id "MSTRG.19000";
scaf_00147	transdecoder	exon	323477	323538	.	+	.	transcript_id "MSTRG.19000.5.p1"; gene_id "MSTRG.19000";
scaf_00147	transdecoder	exon	324056	324208	.	+	.	transcript_id "MSTRG.19000.5.p1"; gene_id "MSTRG.19000";
scaf_00147	transdecoder	exon	324558	324694	.	+	.	transcript_id "MSTRG.19000.5.p1"; gene_id "MSTRG.19000";
scaf_00147	transdecoder	exon	325222	325277	.	+	.	transcript_id "MSTRG.19000.5.p1"; gene_id "MSTRG.19000";
scaf_00147	transdecoder	exon	325516	325680	.	+	.	transcript_id "MSTRG.19000.5.p1"; gene_id "MSTRG.19000";
scaf_00147	transdecoder	exon	326444	326573	.	+	.	transcript_id "MSTRG.19000.5.p1"; gene_id "MSTRG.19000";
scaf_00147	transdecoder	exon	328228	328392	.	+	.	transcript_id "MSTRG.19000.5.p1"; gene_id "MSTRG.19000";
scaf_00147	transdecoder	exon	330232	330982	.	+	.	transcript_id "MSTRG.19000.5.p1"; gene_id "MSTRG.19000";
scaf_00147	transdecoder	CDS	320542	320589	.	+	0	transcript_id "MSTRG.19000.5.p1"; gene_id "MSTRG.19000";
scaf_00147	transdecoder	CDS	320700	320844	.	+	0	transcript_id "MSTRG.19000.5.p1"; gene_id "MSTRG.19000";
scaf_00147	transdecoder	CDS	321722	321807	.	+	2	transcript_id "MSTRG.19000.5.p1"; gene_id "MSTRG.19000";
scaf_00147	transdecoder	CDS	322151	322260	.	+	0	transcript_id "MSTRG.19000.5.p1"; gene_id "MSTRG.19000";
scaf_00147	transdecoder	CDS	322972	323121	.	+	1	transcript_id "MSTRG.19000.5.p1"; gene_id "MSTRG.19000";
scaf_00147	transdecoder	CDS	323477	323538	.	+	1	transcript_id "MSTRG.19000.5.p1"; gene_id "MSTRG.19000";
scaf_00147	transdecoder	CDS	324056	324208	.	+	2	transcript_id "MSTRG.19000.5.p1"; gene_id "MSTRG.19000";
scaf_00147	transdecoder	CDS	324558	324694	.	+	2	transcript_id "MSTRG.19000.5.p1"; gene_id "MSTRG.19000";
scaf_00147	transdecoder	CDS	325222	325277	.	+	0	transcript_id "MSTRG.19000.5.p1"; gene_id "MSTRG.19000";
scaf_00147	transdecoder	CDS	325516	325680	.	+	1	transcript_id "MSTRG.19000.5.p1"; gene_id "MSTRG.19000";
scaf_00147	transdecoder	CDS	326444	326573	.	+	1	transcript_id "MSTRG.19000.5.p1"; gene_id "MSTRG.19000";
scaf_00147	transdecoder	CDS	328228	328392	.	+	0	transcript_id "MSTRG.19000.5.p1"; gene_id "MSTRG.19000";
scaf_00147	transdecoder	CDS	330232	330474	.	+	0	transcript_id "MSTRG.19000.5.p1"; gene_id "MSTRG.19000";
scaf_00147	transdecoder	exon	316931	318374	.	+	.	transcript_id "MSTRG.19000.6.p1"; gene_id "MSTRG.19000";
scaf_00147	transdecoder	exon	318809	318864	.	+	.	transcript_id "MSTRG.19000.6.p1"; gene_id "MSTRG.19000";
scaf_00147	transdecoder	exon	319664	319768	.	+	.	transcript_id "MSTRG.19000.6.p1"; gene_id "MSTRG.19000";
scaf_00147	transdecoder	exon	320523	320589	.	+	.	transcript_id "MSTRG.19000.6.p1"; gene_id "MSTRG.19000";
scaf_00147	transdecoder	exon	320700	320844	.	+	.	transcript_id "MSTRG.19000.6.p1"; gene_id "MSTRG.19000";
scaf_00147	transdecoder	exon	321722	321807	.	+	.	transcript_id "MSTRG.19000.6.p1"; gene_id "MSTRG.19000";
scaf_00147	transdecoder	exon	322151	322260	.	+	.	transcript_id "MSTRG.19000.6.p1"; gene_id "MSTRG.19000";
scaf_00147	transdecoder	exon	322972	323121	.	+	.	transcript_id "MSTRG.19000.6.p1"; gene_id "MSTRG.19000";
scaf_00147	transdecoder	exon	323477	323538	.	+	.	transcript_id "MSTRG.19000.6.p1"; gene_id "MSTRG.19000";
scaf_00147	transdecoder	exon	324056	324208	.	+	.	transcript_id "MSTRG.19000.6.p1"; gene_id "MSTRG.19000";
scaf_00147	transdecoder	exon	324558	324694	.	+	.	transcript_id "MSTRG.19000.6.p1"; gene_id "MSTRG.19000";
scaf_00147	transdecoder	exon	325222	325277	.	+	.	transcript_id "MSTRG.19000.6.p1"; gene_id "MSTRG.19000";
scaf_00147	transdecoder	exon	325516	325680	.	+	.	transcript_id "MSTRG.19000.6.p1"; gene_id "MSTRG.19000";
scaf_00147	transdecoder	exon	326444	326573	.	+	.	transcript_id "MSTRG.19000.6.p1"; gene_id "MSTRG.19000";
scaf_00147	transdecoder	exon	328228	328377	.	+	.	transcript_id "MSTRG.19000.6.p1"; gene_id "MSTRG.19000";
scaf_00147	transdecoder	exon	330232	334062	.	+	.	transcript_id "MSTRG.19000.6.p1"; gene_id "MSTRG.19000";
scaf_00147	transdecoder	CDS	320542	320589	.	+	0	transcript_id "MSTRG.19000.6.p1"; gene_id "MSTRG.19000";
scaf_00147	transdecoder	CDS	320700	320844	.	+	0	transcript_id "MSTRG.19000.6.p1"; gene_id "MSTRG.19000";
scaf_00147	transdecoder	CDS	321722	321807	.	+	2	transcript_id "MSTRG.19000.6.p1"; gene_id "MSTRG.19000";
scaf_00147	transdecoder	CDS	322151	322260	.	+	0	transcript_id "MSTRG.19000.6.p1"; gene_id "MSTRG.19000";
scaf_00147	transdecoder	CDS	322972	323121	.	+	1	transcript_id "MSTRG.19000.6.p1"; gene_id "MSTRG.19000";
scaf_00147	transdecoder	CDS	323477	323538	.	+	1	transcript_id "MSTRG.19000.6.p1"; gene_id "MSTRG.19000";
scaf_00147	transdecoder	CDS	324056	324208	.	+	2	transcript_id "MSTRG.19000.6.p1"; gene_id "MSTRG.19000";
scaf_00147	transdecoder	CDS	324558	324694	.	+	2	transcript_id "MSTRG.19000.6.p1"; gene_id "MSTRG.19000";
scaf_00147	transdecoder	CDS	325222	325277	.	+	0	transcript_id "MSTRG.19000.6.p1"; gene_id "MSTRG.19000";
scaf_00147	transdecoder	CDS	325516	325680	.	+	1	transcript_id "MSTRG.19000.6.p1"; gene_id "MSTRG.19000";
scaf_00147	transdecoder	CDS	326444	326573	.	+	1	transcript_id "MSTRG.19000.6.p1"; gene_id "MSTRG.19000";
scaf_00147	transdecoder	CDS	328228	328377	.	+	0	transcript_id "MSTRG.19000.6.p1"; gene_id "MSTRG.19000";
scaf_00147	transdecoder	CDS	330232	330474	.	+	0	transcript_id "MSTRG.19000.6.p1"; gene_id "MSTRG.19000";
scaf_00147	transdecoder	exon	320542	320589	.	+	.	transcript_id "PMZ_0046117-RA.p1"; gene_id "MSTRG.19000";
scaf_00147	transdecoder	exon	320700	320844	.	+	.	transcript_id "PMZ_0046117-RA.p1"; gene_id "MSTRG.19000";
scaf_00147	transdecoder	exon	321722	321846	.	+	.	transcript_id "PMZ_0046117-RA.p1"; gene_id "MSTRG.19000";
scaf_00147	transdecoder	exon	322151	322260	.	+	.	transcript_id "PMZ_0046117-RA.p1"; gene_id "MSTRG.19000";
scaf_00147	transdecoder	exon	322990	323082	.	+	.	transcript_id "PMZ_0046117-RA.p1"; gene_id "MSTRG.19000";
scaf_00147	transdecoder	exon	323477	323542	.	+	.	transcript_id "PMZ_0046117-RA.p1"; gene_id "MSTRG.19000";
scaf_00147	transdecoder	exon	325516	325680	.	+	.	transcript_id "PMZ_0046117-RA.p1"; gene_id "MSTRG.19000";
scaf_00147	transdecoder	exon	326444	326573	.	+	.	transcript_id "PMZ_0046117-RA.p1"; gene_id "MSTRG.19000";
scaf_00147	transdecoder	exon	328228	328392	.	+	.	transcript_id "PMZ_0046117-RA.p1"; gene_id "MSTRG.19000";
scaf_00147	transdecoder	exon	330350	330427	.	+	.	transcript_id "PMZ_0046117-RA.p1"; gene_id "MSTRG.19000";
scaf_00147	transdecoder	CDS	320542	320589	.	+	0	transcript_id "PMZ_0046117-RA.p1"; gene_id "MSTRG.19000";
scaf_00147	transdecoder	CDS	320700	320844	.	+	0	transcript_id "PMZ_0046117-RA.p1"; gene_id "MSTRG.19000";
scaf_00147	transdecoder	CDS	321722	321846	.	+	2	transcript_id "PMZ_0046117-RA.p1"; gene_id "MSTRG.19000";
scaf_00147	transdecoder	CDS	322151	322260	.	+	0	transcript_id "PMZ_0046117-RA.p1"; gene_id "MSTRG.19000";
scaf_00147	transdecoder	CDS	322990	323082	.	+	1	transcript_id "PMZ_0046117-RA.p1"; gene_id "MSTRG.19000";
scaf_00147	transdecoder	CDS	323477	323542	.	+	1	transcript_id "PMZ_0046117-RA.p1"; gene_id "MSTRG.19000";
scaf_00147	transdecoder	CDS	325516	325680	.	+	1	transcript_id "PMZ_0046117-RA.p1"; gene_id "MSTRG.19000";
scaf_00147	transdecoder	CDS	326444	326573	.	+	1	transcript_id "PMZ_0046117-RA.p1"; gene_id "MSTRG.19000";
scaf_00147	transdecoder	CDS	328228	328392	.	+	0	transcript_id "PMZ_0046117-RA.p1"; gene_id "MSTRG.19000";
scaf_00147	transdecoder	CDS	330350	330427	.	+	0	transcript_id "PMZ_0046117-RA.p1"; gene_id "MSTRG.19000";
scaf_00147	transdecoder	exon	337912	337995	.	+	.	transcript_id "PMZ_0030215-RA.p1"; gene_id "MSTRG.19002";
scaf_00147	transdecoder	exon	341891	341963	.	+	.	transcript_id "PMZ_0030215-RA.p1"; gene_id "MSTRG.19002";
scaf_00147	transdecoder	exon	342831	342963	.	+	.	transcript_id "PMZ_0030215-RA.p1"; gene_id "MSTRG.19002";
scaf_00147	transdecoder	exon	343671	343890	.	+	.	transcript_id "PMZ_0030215-RA.p1"; gene_id "MSTRG.19002";
scaf_00147	transdecoder	exon	344710	344855	.	+	.	transcript_id "PMZ_0030215-RA.p1"; gene_id "MSTRG.19002";
scaf_00147	transdecoder	exon	344983	345136	.	+	.	transcript_id "PMZ_0030215-RA.p1"; gene_id "MSTRG.19002";
scaf_00147	transdecoder	exon	345456	345593	.	+	.	transcript_id "PMZ_0030215-RA.p1"; gene_id "MSTRG.19002";
scaf_00147	transdecoder	exon	346393	346512	.	+	.	transcript_id "PMZ_0030215-RA.p1"; gene_id "MSTRG.19002";
scaf_00147	transdecoder	exon	347365	347462	.	+	.	transcript_id "PMZ_0030215-RA.p1"; gene_id "MSTRG.19002";
scaf_00147	transdecoder	exon	348108	348212	.	+	.	transcript_id "PMZ_0030215-RA.p1"; gene_id "MSTRG.19002";
scaf_00147	transdecoder	exon	348861	348983	.	+	.	transcript_id "PMZ_0030215-RA.p1"; gene_id "MSTRG.19002";
scaf_00147	transdecoder	exon	349372	349443	.	+	.	transcript_id "PMZ_0030215-RA.p1"; gene_id "MSTRG.19002";
scaf_00147	transdecoder	exon	350176	350227	.	+	.	transcript_id "PMZ_0030215-RA.p1"; gene_id "MSTRG.19002";
scaf_00147	transdecoder	exon	350790	350840	.	+	.	transcript_id "PMZ_0030215-RA.p1"; gene_id "MSTRG.19002";
scaf_00147	transdecoder	exon	351207	351448	.	+	.	transcript_id "PMZ_0030215-RA.p1"; gene_id "MSTRG.19002";
scaf_00147	transdecoder	exon	352768	352995	.	+	.	transcript_id "PMZ_0030215-RA.p1"; gene_id "MSTRG.19002";
scaf_00147	transdecoder	exon	353528	353660	.	+	.	transcript_id "PMZ_0030215-RA.p1"; gene_id "MSTRG.19002";
scaf_00147	transdecoder	exon	354577	354738	.	+	.	transcript_id "PMZ_0030215-RA.p1"; gene_id "MSTRG.19002";
scaf_00147	transdecoder	exon	355398	355485	.	+	.	transcript_id "PMZ_0030215-RA.p1"; gene_id "MSTRG.19002";
scaf_00147	transdecoder	exon	355996	356088	.	+	.	transcript_id "PMZ_0030215-RA.p1"; gene_id "MSTRG.19002";
scaf_00147	transdecoder	exon	356678	356874	.	+	.	transcript_id "PMZ_0030215-RA.p1"; gene_id "MSTRG.19002";
scaf_00147	transdecoder	exon	358027	358134	.	+	.	transcript_id "PMZ_0030215-RA.p1"; gene_id "MSTRG.19002";
scaf_00147	transdecoder	CDS	337912	337995	.	+	0	transcript_id "PMZ_0030215-RA.p1"; gene_id "MSTRG.19002";
scaf_00147	transdecoder	CDS	341891	341963	.	+	0	transcript_id "PMZ_0030215-RA.p1"; gene_id "MSTRG.19002";
scaf_00147	transdecoder	CDS	342831	342963	.	+	2	transcript_id "PMZ_0030215-RA.p1"; gene_id "MSTRG.19002";
scaf_00147	transdecoder	CDS	343671	343890	.	+	1	transcript_id "PMZ_0030215-RA.p1"; gene_id "MSTRG.19002";
scaf_00147	transdecoder	CDS	344710	344855	.	+	0	transcript_id "PMZ_0030215-RA.p1"; gene_id "MSTRG.19002";
scaf_00147	transdecoder	CDS	344983	345136	.	+	1	transcript_id "PMZ_0030215-RA.p1"; gene_id "MSTRG.19002";
scaf_00147	transdecoder	CDS	345456	345593	.	+	0	transcript_id "PMZ_0030215-RA.p1"; gene_id "MSTRG.19002";
scaf_00147	transdecoder	CDS	346393	346512	.	+	0	transcript_id "PMZ_0030215-RA.p1"; gene_id "MSTRG.19002";
scaf_00147	transdecoder	CDS	347365	347462	.	+	0	transcript_id "PMZ_0030215-RA.p1"; gene_id "MSTRG.19002";
scaf_00147	transdecoder	CDS	348108	348212	.	+	1	transcript_id "PMZ_0030215-RA.p1"; gene_id "MSTRG.19002";
scaf_00147	transdecoder	CDS	348861	348983	.	+	1	transcript_id "PMZ_0030215-RA.p1"; gene_id "MSTRG.19002";
scaf_00147	transdecoder	CDS	349372	349443	.	+	1	transcript_id "PMZ_0030215-RA.p1"; gene_id "MSTRG.19002";
scaf_00147	transdecoder	CDS	350176	350227	.	+	1	transcript_id "PMZ_0030215-RA.p1"; gene_id "MSTRG.19002";
scaf_00147	transdecoder	CDS	350790	350840	.	+	0	transcript_id "PMZ_0030215-RA.p1"; gene_id "MSTRG.19002";
scaf_00147	transdecoder	CDS	351207	351377	.	+	0	transcript_id "PMZ_0030215-RA.p1"; gene_id "MSTRG.19002";
scaf_00147	transdecoder	exon	351347	351448	.	+	.	transcript_id "MSTRG.19002.2.p1"; gene_id "MSTRG.19002";
scaf_00147	transdecoder	exon	352768	352995	.	+	.	transcript_id "MSTRG.19002.2.p1"; gene_id "MSTRG.19002";
scaf_00147	transdecoder	exon	353528	353747	.	+	.	transcript_id "MSTRG.19002.2.p1"; gene_id "MSTRG.19002";
scaf_00147	transdecoder	exon	354577	354748	.	+	.	transcript_id "MSTRG.19002.2.p1"; gene_id "MSTRG.19002";
scaf_00147	transdecoder	exon	355333	355517	.	+	.	transcript_id "MSTRG.19002.2.p1"; gene_id "MSTRG.19002";
scaf_00147	transdecoder	exon	355983	356139	.	+	.	transcript_id "MSTRG.19002.2.p1"; gene_id "MSTRG.19002";
scaf_00147	transdecoder	exon	356678	356874	.	+	.	transcript_id "MSTRG.19002.2.p1"; gene_id "MSTRG.19002";
scaf_00147	transdecoder	exon	357248	357396	.	+	.	transcript_id "MSTRG.19002.2.p1"; gene_id "MSTRG.19002";
scaf_00147	transdecoder	exon	357993	360684	.	+	.	transcript_id "MSTRG.19002.2.p1"; gene_id "MSTRG.19002";
scaf_00147	transdecoder	CDS	352829	352995	.	+	0	transcript_id "MSTRG.19002.2.p1"; gene_id "MSTRG.19002";
scaf_00147	transdecoder	CDS	353528	353747	.	+	1	transcript_id "MSTRG.19002.2.p1"; gene_id "MSTRG.19002";
scaf_00147	transdecoder	CDS	354577	354748	.	+	0	transcript_id "MSTRG.19002.2.p1"; gene_id "MSTRG.19002";
scaf_00147	transdecoder	CDS	355333	355517	.	+	2	transcript_id "MSTRG.19002.2.p1"; gene_id "MSTRG.19002";
scaf_00147	transdecoder	CDS	355983	356120	.	+	0	transcript_id "MSTRG.19002.2.p1"; gene_id "MSTRG.19002";
scaf_00147	transdecoder	exon	361861	362691	.	-	.	transcript_id "PMZ_0030216-RA.p2"; gene_id "MSTRG.19003";
scaf_00147	transdecoder	exon	363019	363171	.	-	.	transcript_id "PMZ_0030216-RA.p2"; gene_id "MSTRG.19003";
scaf_00147	transdecoder	exon	363409	363549	.	-	.	transcript_id "PMZ_0030216-RA.p2"; gene_id "MSTRG.19003";
scaf_00147	transdecoder	exon	363681	364010	.	-	.	transcript_id "PMZ_0030216-RA.p2"; gene_id "MSTRG.19003";
scaf_00147	transdecoder	CDS	362590	362691	.	-	0	transcript_id "PMZ_0030216-RA.p2"; gene_id "MSTRG.19003";
scaf_00147	transdecoder	CDS	363019	363171	.	-	0	transcript_id "PMZ_0030216-RA.p2"; gene_id "MSTRG.19003";
scaf_00147	transdecoder	CDS	363409	363549	.	-	0	transcript_id "PMZ_0030216-RA.p2"; gene_id "MSTRG.19003";
scaf_00147	transdecoder	CDS	363681	364010	.	-	0	transcript_id "PMZ_0030216-RA.p2"; gene_id "MSTRG.19003";
scaf_00147	transdecoder	exon	361861	362691	.	-	.	transcript_id "MSTRG.19003.1.p2"; gene_id "MSTRG.19003";
scaf_00147	transdecoder	exon	363019	363171	.	-	.	transcript_id "MSTRG.19003.1.p2"; gene_id "MSTRG.19003";
scaf_00147	transdecoder	exon	363409	363549	.	-	.	transcript_id "MSTRG.19003.1.p2"; gene_id "MSTRG.19003";
scaf_00147	transdecoder	exon	363681	364011	.	-	.	transcript_id "MSTRG.19003.1.p2"; gene_id "MSTRG.19003";
scaf_00147	transdecoder	exon	364399	364494	.	-	.	transcript_id "MSTRG.19003.1.p2"; gene_id "MSTRG.19003";
scaf_00147	transdecoder	exon	364931	364994	.	-	.	transcript_id "MSTRG.19003.1.p2"; gene_id "MSTRG.19003";
scaf_00147	transdecoder	exon	365517	365642	.	-	.	transcript_id "MSTRG.19003.1.p2"; gene_id "MSTRG.19003";
scaf_00147	transdecoder	exon	365867	365928	.	-	.	transcript_id "MSTRG.19003.1.p2"; gene_id "MSTRG.19003";
scaf_00147	transdecoder	CDS	362590	362691	.	-	0	transcript_id "MSTRG.19003.1.p2"; gene_id "MSTRG.19003";
scaf_00147	transdecoder	CDS	363019	363171	.	-	0	transcript_id "MSTRG.19003.1.p2"; gene_id "MSTRG.19003";
scaf_00147	transdecoder	CDS	363409	363549	.	-	0	transcript_id "MSTRG.19003.1.p2"; gene_id "MSTRG.19003";
scaf_00147	transdecoder	CDS	363681	364010	.	-	0	transcript_id "MSTRG.19003.1.p2"; gene_id "MSTRG.19003";
scaf_00147	transdecoder	exon	370399	370399	.	-	.	transcript_id "PMZ_0046118-RA.p1"; gene_id "MSTRG.19004";
scaf_00147	transdecoder	exon	370687	370708	.	-	.	transcript_id "PMZ_0046118-RA.p1"; gene_id "MSTRG.19004";
scaf_00147	transdecoder	exon	372936	373227	.	-	.	transcript_id "PMZ_0046118-RA.p1"; gene_id "MSTRG.19004";
scaf_00147	transdecoder	CDS	370399	370399	.	-	1	transcript_id "PMZ_0046118-RA.p1"; gene_id "MSTRG.19004";
scaf_00147	transdecoder	CDS	370687	370708	.	-	2	transcript_id "PMZ_0046118-RA.p1"; gene_id "MSTRG.19004";
scaf_00147	transdecoder	CDS	372936	373227	.	-	0	transcript_id "PMZ_0046118-RA.p1"; gene_id "MSTRG.19004";
scaf_00147	transdecoder	exon	394213	395902	.	-	.	transcript_id "MSTRG.19005.1.p2"; gene_id "MSTRG.19005";
scaf_00147	transdecoder	exon	398501	398542	.	-	.	transcript_id "MSTRG.19005.1.p2"; gene_id "MSTRG.19005";
scaf_00147	transdecoder	exon	399569	399640	.	-	.	transcript_id "MSTRG.19005.1.p2"; gene_id "MSTRG.19005";
scaf_00147	transdecoder	exon	401234	401387	.	-	.	transcript_id "MSTRG.19005.1.p2"; gene_id "MSTRG.19005";
scaf_00147	transdecoder	exon	405324	405438	.	-	.	transcript_id "MSTRG.19005.1.p2"; gene_id "MSTRG.19005";
scaf_00147	transdecoder	exon	405753	405882	.	-	.	transcript_id "MSTRG.19005.1.p2"; gene_id "MSTRG.19005";
scaf_00147	transdecoder	exon	406623	406714	.	-	.	transcript_id "MSTRG.19005.1.p2"; gene_id "MSTRG.19005";
scaf_00147	transdecoder	exon	411926	413607	.	-	.	transcript_id "MSTRG.19005.1.p2"; gene_id "MSTRG.19005";
scaf_00147	transdecoder	CDS	395813	395902	.	-	0	transcript_id "MSTRG.19005.1.p2"; gene_id "MSTRG.19005";
scaf_00147	transdecoder	CDS	398501	398542	.	-	0	transcript_id "MSTRG.19005.1.p2"; gene_id "MSTRG.19005";
scaf_00147	transdecoder	CDS	399569	399640	.	-	0	transcript_id "MSTRG.19005.1.p2"; gene_id "MSTRG.19005";
scaf_00147	transdecoder	CDS	401234	401387	.	-	1	transcript_id "MSTRG.19005.1.p2"; gene_id "MSTRG.19005";
scaf_00147	transdecoder	CDS	405324	405438	.	-	2	transcript_id "MSTRG.19005.1.p2"; gene_id "MSTRG.19005";
scaf_00147	transdecoder	CDS	405753	405882	.	-	0	transcript_id "MSTRG.19005.1.p2"; gene_id "MSTRG.19005";
scaf_00147	transdecoder	CDS	406623	406714	.	-	2	transcript_id "MSTRG.19005.1.p2"; gene_id "MSTRG.19005";
scaf_00147	transdecoder	CDS	411926	411971	.	-	0	transcript_id "MSTRG.19005.1.p2"; gene_id "MSTRG.19005";
scaf_00147	transdecoder	exon	394306	395902	.	-	.	transcript_id "MSTRG.19005.2.p1"; gene_id "MSTRG.19005";
scaf_00147	transdecoder	exon	399569	399640	.	-	.	transcript_id "MSTRG.19005.2.p1"; gene_id "MSTRG.19005";
scaf_00147	transdecoder	exon	401234	401387	.	-	.	transcript_id "MSTRG.19005.2.p1"; gene_id "MSTRG.19005";
scaf_00147	transdecoder	exon	405324	405438	.	-	.	transcript_id "MSTRG.19005.2.p1"; gene_id "MSTRG.19005";
scaf_00147	transdecoder	exon	405753	405882	.	-	.	transcript_id "MSTRG.19005.2.p1"; gene_id "MSTRG.19005";
scaf_00147	transdecoder	exon	406623	406714	.	-	.	transcript_id "MSTRG.19005.2.p1"; gene_id "MSTRG.19005";
scaf_00147	transdecoder	exon	411926	412032	.	-	.	transcript_id "MSTRG.19005.2.p1"; gene_id "MSTRG.19005";
scaf_00147	transdecoder	CDS	395813	395902	.	-	0	transcript_id "MSTRG.19005.2.p1"; gene_id "MSTRG.19005";
scaf_00147	transdecoder	CDS	399569	399640	.	-	0	transcript_id "MSTRG.19005.2.p1"; gene_id "MSTRG.19005";
scaf_00147	transdecoder	CDS	401234	401387	.	-	1	transcript_id "MSTRG.19005.2.p1"; gene_id "MSTRG.19005";
scaf_00147	transdecoder	CDS	405324	405438	.	-	2	transcript_id "MSTRG.19005.2.p1"; gene_id "MSTRG.19005";
scaf_00147	transdecoder	CDS	405753	405882	.	-	0	transcript_id "MSTRG.19005.2.p1"; gene_id "MSTRG.19005";
scaf_00147	transdecoder	CDS	406623	406714	.	-	2	transcript_id "MSTRG.19005.2.p1"; gene_id "MSTRG.19005";
scaf_00147	transdecoder	CDS	411926	411971	.	-	0	transcript_id "MSTRG.19005.2.p1"; gene_id "MSTRG.19005";
scaf_00147	transdecoder	exon	395241	395902	.	-	.	transcript_id "PMZ_0046119-RA.p6"; gene_id "MSTRG.19005";
scaf_00147	transdecoder	exon	399569	399640	.	-	.	transcript_id "PMZ_0046119-RA.p6"; gene_id "MSTRG.19005";
scaf_00147	transdecoder	exon	401234	401350	.	-	.	transcript_id "PMZ_0046119-RA.p6"; gene_id "MSTRG.19005";
scaf_00147	transdecoder	exon	406623	406714	.	-	.	transcript_id "PMZ_0046119-RA.p6"; gene_id "MSTRG.19005";
scaf_00147	transdecoder	exon	411926	412010	.	-	.	transcript_id "PMZ_0046119-RA.p6"; gene_id "MSTRG.19005";
scaf_00147	transdecoder	exon	417369	417421	.	-	.	transcript_id "PMZ_0046119-RA.p6"; gene_id "MSTRG.19005";
scaf_00147	transdecoder	exon	418902	418989	.	-	.	transcript_id "PMZ_0046119-RA.p6"; gene_id "MSTRG.19005";
scaf_00147	transdecoder	exon	421553	421644	.	-	.	transcript_id "PMZ_0046119-RA.p6"; gene_id "MSTRG.19005";
scaf_00147	transdecoder	exon	422171	422282	.	-	.	transcript_id "PMZ_0046119-RA.p6"; gene_id "MSTRG.19005";
scaf_00147	transdecoder	exon	425697	425819	.	-	.	transcript_id "PMZ_0046119-RA.p6"; gene_id "MSTRG.19005";
scaf_00147	transdecoder	exon	430004	430023	.	-	.	transcript_id "PMZ_0046119-RA.p6"; gene_id "MSTRG.19005";
scaf_00147	transdecoder	exon	431016	431208	.	-	.	transcript_id "PMZ_0046119-RA.p6"; gene_id "MSTRG.19005";
scaf_00147	transdecoder	exon	433246	433451	.	-	.	transcript_id "PMZ_0046119-RA.p6"; gene_id "MSTRG.19005";
scaf_00147	transdecoder	exon	433891	433998	.	-	.	transcript_id "PMZ_0046119-RA.p6"; gene_id "MSTRG.19005";
scaf_00147	transdecoder	exon	434845	434910	.	-	.	transcript_id "PMZ_0046119-RA.p6"; gene_id "MSTRG.19005";
scaf_00147	transdecoder	exon	435020	435142	.	-	.	transcript_id "PMZ_0046119-RA.p6"; gene_id "MSTRG.19005";
scaf_00147	transdecoder	exon	435567	435866	.	-	.	transcript_id "PMZ_0046119-RA.p6"; gene_id "MSTRG.19005";
scaf_00147	transdecoder	exon	438153	438203	.	-	.	transcript_id "PMZ_0046119-RA.p6"; gene_id "MSTRG.19005";
scaf_00147	transdecoder	exon	439180	439227	.	-	.	transcript_id "PMZ_0046119-RA.p6"; gene_id "MSTRG.19005";
scaf_00147	transdecoder	exon	444850	445062	.	-	.	transcript_id "PMZ_0046119-RA.p6"; gene_id "MSTRG.19005";
scaf_00147	transdecoder	exon	447243	447457	.	-	.	transcript_id "PMZ_0046119-RA.p6"; gene_id "MSTRG.19005";
scaf_00147	transdecoder	exon	448765	448833	.	-	.	transcript_id "PMZ_0046119-RA.p6"; gene_id "MSTRG.19005";
scaf_00147	transdecoder	exon	449647	449804	.	-	.	transcript_id "PMZ_0046119-RA.p6"; gene_id "MSTRG.19005";
scaf_00147	transdecoder	exon	450170	450318	.	-	.	transcript_id "PMZ_0046119-RA.p6"; gene_id "MSTRG.19005";
scaf_00147	transdecoder	exon	450434	450752	.	-	.	transcript_id "PMZ_0046119-RA.p6"; gene_id "MSTRG.19005";
scaf_00147	transdecoder	exon	453038	453098	.	-	.	transcript_id "PMZ_0046119-RA.p6"; gene_id "MSTRG.19005";
scaf_00147	transdecoder	exon	456717	457042	.	-	.	transcript_id "PMZ_0046119-RA.p6"; gene_id "MSTRG.19005";
scaf_00147	transdecoder	exon	460729	460819	.	-	.	transcript_id "PMZ_0046119-RA.p6"; gene_id "MSTRG.19005";
scaf_00147	transdecoder	exon	461781	461788	.	-	.	transcript_id "PMZ_0046119-RA.p6"; gene_id "MSTRG.19005";
scaf_00147	transdecoder	CDS	395813	395902	.	-	0	transcript_id "PMZ_0046119-RA.p6"; gene_id "MSTRG.19005";
scaf_00147	transdecoder	CDS	399569	399640	.	-	0	transcript_id "PMZ_0046119-RA.p6"; gene_id "MSTRG.19005";
scaf_00147	transdecoder	CDS	401234	401350	.	-	0	transcript_id "PMZ_0046119-RA.p6"; gene_id "MSTRG.19005";
scaf_00147	transdecoder	CDS	406623	406714	.	-	2	transcript_id "PMZ_0046119-RA.p6"; gene_id "MSTRG.19005";
scaf_00147	transdecoder	CDS	411926	411971	.	-	0	transcript_id "PMZ_0046119-RA.p6"; gene_id "MSTRG.19005";
scaf_00147	transdecoder	exon	414931	420737	.	-	.	transcript_id "MSTRG.19005.6.p5"; gene_id "MSTRG.19005";
scaf_00147	transdecoder	exon	421427	421644	.	-	.	transcript_id "MSTRG.19005.6.p5"; gene_id "MSTRG.19005";
scaf_00147	transdecoder	exon	422171	422282	.	-	.	transcript_id "MSTRG.19005.6.p5"; gene_id "MSTRG.19005";
scaf_00147	transdecoder	exon	422893	423058	.	-	.	transcript_id "MSTRG.19005.6.p5"; gene_id "MSTRG.19005";
scaf_00147	transdecoder	exon	431016	431039	.	-	.	transcript_id "MSTRG.19005.6.p5"; gene_id "MSTRG.19005";
scaf_00147	transdecoder	CDS	420696	420737	.	-	0	transcript_id "MSTRG.19005.6.p5"; gene_id "MSTRG.19005";
scaf_00147	transdecoder	CDS	421427	421644	.	-	2	transcript_id "MSTRG.19005.6.p5"; gene_id "MSTRG.19005";
scaf_00147	transdecoder	CDS	422171	422282	.	-	0	transcript_id "MSTRG.19005.6.p5"; gene_id "MSTRG.19005";
scaf_00147	transdecoder	CDS	422893	423058	.	-	1	transcript_id "MSTRG.19005.6.p5"; gene_id "MSTRG.19005";
scaf_00147	transdecoder	CDS	431016	431038	.	-	0	transcript_id "MSTRG.19005.6.p5"; gene_id "MSTRG.19005";
scaf_00147	transdecoder	exon	414931	420737	.	-	.	transcript_id "MSTRG.19005.5.p2"; gene_id "MSTRG.19005";
scaf_00147	transdecoder	exon	421427	421644	.	-	.	transcript_id "MSTRG.19005.5.p2"; gene_id "MSTRG.19005";
scaf_00147	transdecoder	exon	422171	422282	.	-	.	transcript_id "MSTRG.19005.5.p2"; gene_id "MSTRG.19005";
scaf_00147	transdecoder	exon	422893	423058	.	-	.	transcript_id "MSTRG.19005.5.p2"; gene_id "MSTRG.19005";
scaf_00147	transdecoder	exon	425632	425887	.	-	.	transcript_id "MSTRG.19005.5.p2"; gene_id "MSTRG.19005";
scaf_00147	transdecoder	exon	433254	433451	.	-	.	transcript_id "MSTRG.19005.5.p2"; gene_id "MSTRG.19005";
scaf_00147	transdecoder	exon	433750	433998	.	-	.	transcript_id "MSTRG.19005.5.p2"; gene_id "MSTRG.19005";
scaf_00147	transdecoder	exon	435567	435868	.	-	.	transcript_id "MSTRG.19005.5.p2"; gene_id "MSTRG.19005";
scaf_00147	transdecoder	exon	439445	439510	.	-	.	transcript_id "MSTRG.19005.5.p2"; gene_id "MSTRG.19005";
scaf_00147	transdecoder	exon	447297	447457	.	-	.	transcript_id "MSTRG.19005.5.p2"; gene_id "MSTRG.19005";
scaf_00147	transdecoder	exon	448707	448833	.	-	.	transcript_id "MSTRG.19005.5.p2"; gene_id "MSTRG.19005";
scaf_00147	transdecoder	exon	449651	449813	.	-	.	transcript_id "MSTRG.19005.5.p2"; gene_id "MSTRG.19005";
scaf_00147	transdecoder	exon	450107	450329	.	-	.	transcript_id "MSTRG.19005.5.p2"; gene_id "MSTRG.19005";
scaf_00147	transdecoder	exon	450983	451023	.	-	.	transcript_id "MSTRG.19005.5.p2"; gene_id "MSTRG.19005";
scaf_00147	transdecoder	exon	451181	451248	.	-	.	transcript_id "MSTRG.19005.5.p2"; gene_id "MSTRG.19005";
scaf_00147	transdecoder	exon	451604	451751	.	-	.	transcript_id "MSTRG.19005.5.p2"; gene_id "MSTRG.19005";
scaf_00147	transdecoder	exon	452246	452318	.	-	.	transcript_id "MSTRG.19005.5.p2"; gene_id "MSTRG.19005";
scaf_00147	transdecoder	exon	452998	453152	.	-	.	transcript_id "MSTRG.19005.5.p2"; gene_id "MSTRG.19005";
scaf_00147	transdecoder	exon	455843	455921	.	-	.	transcript_id "MSTRG.19005.5.p2"; gene_id "MSTRG.19005";
scaf_00147	transdecoder	exon	456919	457042	.	-	.	transcript_id "MSTRG.19005.5.p2"; gene_id "MSTRG.19005";
scaf_00147	transdecoder	exon	457746	457829	.	-	.	transcript_id "MSTRG.19005.5.p2"; gene_id "MSTRG.19005";
scaf_00147	transdecoder	exon	458843	458906	.	-	.	transcript_id "MSTRG.19005.5.p2"; gene_id "MSTRG.19005";
scaf_00147	transdecoder	exon	460685	460819	.	-	.	transcript_id "MSTRG.19005.5.p2"; gene_id "MSTRG.19005";
scaf_00147	transdecoder	exon	462712	462812	.	-	.	transcript_id "MSTRG.19005.5.p2"; gene_id "MSTRG.19005";
scaf_00147	transdecoder	exon	466177	466276	.	-	.	transcript_id "MSTRG.19005.5.p2"; gene_id "MSTRG.19005";
scaf_00147	transdecoder	CDS	420696	420737	.	-	0	transcript_id "MSTRG.19005.5.p2"; gene_id "MSTRG.19005";
scaf_00147	transdecoder	CDS	421427	421644	.	-	2	transcript_id "MSTRG.19005.5.p2"; gene_id "MSTRG.19005";
scaf_00147	transdecoder	CDS	422171	422282	.	-	0	transcript_id "MSTRG.19005.5.p2"; gene_id "MSTRG.19005";
scaf_00147	transdecoder	CDS	422893	423058	.	-	1	transcript_id "MSTRG.19005.5.p2"; gene_id "MSTRG.19005";
scaf_00147	transdecoder	CDS	425632	425887	.	-	2	transcript_id "MSTRG.19005.5.p2"; gene_id "MSTRG.19005";
scaf_00147	transdecoder	CDS	433254	433451	.	-	2	transcript_id "MSTRG.19005.5.p2"; gene_id "MSTRG.19005";
scaf_00147	transdecoder	CDS	433750	433828	.	-	0	transcript_id "MSTRG.19005.5.p2"; gene_id "MSTRG.19005";
scaf_00147	transdecoder	exon	414931	420737	.	-	.	transcript_id "MSTRG.19005.4.p2"; gene_id "MSTRG.19005";
scaf_00147	transdecoder	exon	421427	421644	.	-	.	transcript_id "MSTRG.19005.4.p2"; gene_id "MSTRG.19005";
scaf_00147	transdecoder	exon	422171	422282	.	-	.	transcript_id "MSTRG.19005.4.p2"; gene_id "MSTRG.19005";
scaf_00147	transdecoder	exon	422893	423058	.	-	.	transcript_id "MSTRG.19005.4.p2"; gene_id "MSTRG.19005";
scaf_00147	transdecoder	exon	425632	425887	.	-	.	transcript_id "MSTRG.19005.4.p2"; gene_id "MSTRG.19005";
scaf_00147	transdecoder	exon	433254	433451	.	-	.	transcript_id "MSTRG.19005.4.p2"; gene_id "MSTRG.19005";
scaf_00147	transdecoder	exon	433750	433998	.	-	.	transcript_id "MSTRG.19005.4.p2"; gene_id "MSTRG.19005";
scaf_00147	transdecoder	exon	439445	439510	.	-	.	transcript_id "MSTRG.19005.4.p2"; gene_id "MSTRG.19005";
scaf_00147	transdecoder	exon	447297	447457	.	-	.	transcript_id "MSTRG.19005.4.p2"; gene_id "MSTRG.19005";
scaf_00147	transdecoder	exon	448707	448833	.	-	.	transcript_id "MSTRG.19005.4.p2"; gene_id "MSTRG.19005";
scaf_00147	transdecoder	exon	449651	449813	.	-	.	transcript_id "MSTRG.19005.4.p2"; gene_id "MSTRG.19005";
scaf_00147	transdecoder	exon	450107	450329	.	-	.	transcript_id "MSTRG.19005.4.p2"; gene_id "MSTRG.19005";
scaf_00147	transdecoder	exon	450983	451023	.	-	.	transcript_id "MSTRG.19005.4.p2"; gene_id "MSTRG.19005";
scaf_00147	transdecoder	exon	451181	451248	.	-	.	transcript_id "MSTRG.19005.4.p2"; gene_id "MSTRG.19005";
scaf_00147	transdecoder	exon	451604	451751	.	-	.	transcript_id "MSTRG.19005.4.p2"; gene_id "MSTRG.19005";
scaf_00147	transdecoder	exon	452246	452318	.	-	.	transcript_id "MSTRG.19005.4.p2"; gene_id "MSTRG.19005";
scaf_00147	transdecoder	exon	452998	453152	.	-	.	transcript_id "MSTRG.19005.4.p2"; gene_id "MSTRG.19005";
scaf_00147	transdecoder	exon	455843	455921	.	-	.	transcript_id "MSTRG.19005.4.p2"; gene_id "MSTRG.19005";
scaf_00147	transdecoder	exon	456919	457042	.	-	.	transcript_id "MSTRG.19005.4.p2"; gene_id "MSTRG.19005";
scaf_00147	transdecoder	exon	457746	457829	.	-	.	transcript_id "MSTRG.19005.4.p2"; gene_id "MSTRG.19005";
scaf_00147	transdecoder	exon	458843	458906	.	-	.	transcript_id "MSTRG.19005.4.p2"; gene_id "MSTRG.19005";
scaf_00147	transdecoder	exon	460685	460819	.	-	.	transcript_id "MSTRG.19005.4.p2"; gene_id "MSTRG.19005";
scaf_00147	transdecoder	exon	462712	462812	.	-	.	transcript_id "MSTRG.19005.4.p2"; gene_id "MSTRG.19005";
scaf_00147	transdecoder	exon	466177	466307	.	-	.	transcript_id "MSTRG.19005.4.p2"; gene_id "MSTRG.19005";
scaf_00147	transdecoder	CDS	420696	420737	.	-	0	transcript_id "MSTRG.19005.4.p2"; gene_id "MSTRG.19005";
scaf_00147	transdecoder	CDS	421427	421644	.	-	2	transcript_id "MSTRG.19005.4.p2"; gene_id "MSTRG.19005";
scaf_00147	transdecoder	CDS	422171	422282	.	-	0	transcript_id "MSTRG.19005.4.p2"; gene_id "MSTRG.19005";
scaf_00147	transdecoder	CDS	422893	423058	.	-	1	transcript_id "MSTRG.19005.4.p2"; gene_id "MSTRG.19005";
scaf_00147	transdecoder	CDS	425632	425887	.	-	2	transcript_id "MSTRG.19005.4.p2"; gene_id "MSTRG.19005";
scaf_00147	transdecoder	CDS	433254	433451	.	-	2	transcript_id "MSTRG.19005.4.p2"; gene_id "MSTRG.19005";
scaf_00147	transdecoder	CDS	433750	433828	.	-	0	transcript_id "MSTRG.19005.4.p2"; gene_id "MSTRG.19005";
scaf_00147	transdecoder	exon	418702	420737	.	-	.	transcript_id "MSTRG.19005.7.p2"; gene_id "MSTRG.19005";
scaf_00147	transdecoder	exon	421427	421644	.	-	.	transcript_id "MSTRG.19005.7.p2"; gene_id "MSTRG.19005";
scaf_00147	transdecoder	exon	422171	422282	.	-	.	transcript_id "MSTRG.19005.7.p2"; gene_id "MSTRG.19005";
scaf_00147	transdecoder	exon	422893	423058	.	-	.	transcript_id "MSTRG.19005.7.p2"; gene_id "MSTRG.19005";
scaf_00147	transdecoder	exon	425632	425887	.	-	.	transcript_id "MSTRG.19005.7.p2"; gene_id "MSTRG.19005";
scaf_00147	transdecoder	exon	433254	433451	.	-	.	transcript_id "MSTRG.19005.7.p2"; gene_id "MSTRG.19005";
scaf_00147	transdecoder	exon	433750	433998	.	-	.	transcript_id "MSTRG.19005.7.p2"; gene_id "MSTRG.19005";
scaf_00147	transdecoder	exon	438153	438203	.	-	.	transcript_id "MSTRG.19005.7.p2"; gene_id "MSTRG.19005";
scaf_00147	transdecoder	exon	439180	439227	.	-	.	transcript_id "MSTRG.19005.7.p2"; gene_id "MSTRG.19005";
scaf_00147	transdecoder	exon	439445	439510	.	-	.	transcript_id "MSTRG.19005.7.p2"; gene_id "MSTRG.19005";
scaf_00147	transdecoder	exon	447297	447457	.	-	.	transcript_id "MSTRG.19005.7.p2"; gene_id "MSTRG.19005";
scaf_00147	transdecoder	exon	448707	448833	.	-	.	transcript_id "MSTRG.19005.7.p2"; gene_id "MSTRG.19005";
scaf_00147	transdecoder	exon	449651	449813	.	-	.	transcript_id "MSTRG.19005.7.p2"; gene_id "MSTRG.19005";
scaf_00147	transdecoder	exon	450107	450329	.	-	.	transcript_id "MSTRG.19005.7.p2"; gene_id "MSTRG.19005";
scaf_00147	transdecoder	exon	450983	451023	.	-	.	transcript_id "MSTRG.19005.7.p2"; gene_id "MSTRG.19005";
scaf_00147	transdecoder	exon	451181	451248	.	-	.	transcript_id "MSTRG.19005.7.p2"; gene_id "MSTRG.19005";
scaf_00147	transdecoder	exon	451604	451751	.	-	.	transcript_id "MSTRG.19005.7.p2"; gene_id "MSTRG.19005";
scaf_00147	transdecoder	exon	452246	452318	.	-	.	transcript_id "MSTRG.19005.7.p2"; gene_id "MSTRG.19005";
scaf_00147	transdecoder	exon	452998	453152	.	-	.	transcript_id "MSTRG.19005.7.p2"; gene_id "MSTRG.19005";
scaf_00147	transdecoder	exon	455843	455921	.	-	.	transcript_id "MSTRG.19005.7.p2"; gene_id "MSTRG.19005";
scaf_00147	transdecoder	exon	456919	457042	.	-	.	transcript_id "MSTRG.19005.7.p2"; gene_id "MSTRG.19005";
scaf_00147	transdecoder	exon	457746	457829	.	-	.	transcript_id "MSTRG.19005.7.p2"; gene_id "MSTRG.19005";
scaf_00147	transdecoder	exon	458843	458906	.	-	.	transcript_id "MSTRG.19005.7.p2"; gene_id "MSTRG.19005";
scaf_00147	transdecoder	exon	460685	460819	.	-	.	transcript_id "MSTRG.19005.7.p2"; gene_id "MSTRG.19005";
scaf_00147	transdecoder	exon	462712	462812	.	-	.	transcript_id "MSTRG.19005.7.p2"; gene_id "MSTRG.19005";
scaf_00147	transdecoder	exon	466177	466901	.	-	.	transcript_id "MSTRG.19005.7.p2"; gene_id "MSTRG.19005";
scaf_00147	transdecoder	CDS	420696	420737	.	-	0	transcript_id "MSTRG.19005.7.p2"; gene_id "MSTRG.19005";
scaf_00147	transdecoder	CDS	421427	421644	.	-	2	transcript_id "MSTRG.19005.7.p2"; gene_id "MSTRG.19005";
scaf_00147	transdecoder	CDS	422171	422282	.	-	0	transcript_id "MSTRG.19005.7.p2"; gene_id "MSTRG.19005";
scaf_00147	transdecoder	CDS	422893	423058	.	-	1	transcript_id "MSTRG.19005.7.p2"; gene_id "MSTRG.19005";
scaf_00147	transdecoder	CDS	425632	425887	.	-	2	transcript_id "MSTRG.19005.7.p2"; gene_id "MSTRG.19005";
scaf_00147	transdecoder	CDS	433254	433451	.	-	2	transcript_id "MSTRG.19005.7.p2"; gene_id "MSTRG.19005";
scaf_00147	transdecoder	CDS	433750	433828	.	-	0	transcript_id "MSTRG.19005.7.p2"; gene_id "MSTRG.19005";
scaf_00147	transdecoder	exon	420562	420737	.	-	.	transcript_id "MSTRG.19005.8.p2"; gene_id "MSTRG.19005";
scaf_00147	transdecoder	exon	421427	421644	.	-	.	transcript_id "MSTRG.19005.8.p2"; gene_id "MSTRG.19005";
scaf_00147	transdecoder	exon	422171	422282	.	-	.	transcript_id "MSTRG.19005.8.p2"; gene_id "MSTRG.19005";
scaf_00147	transdecoder	exon	422893	423058	.	-	.	transcript_id "MSTRG.19005.8.p2"; gene_id "MSTRG.19005";
scaf_00147	transdecoder	exon	425632	425887	.	-	.	transcript_id "MSTRG.19005.8.p2"; gene_id "MSTRG.19005";
scaf_00147	transdecoder	exon	433254	433451	.	-	.	transcript_id "MSTRG.19005.8.p2"; gene_id "MSTRG.19005";
scaf_00147	transdecoder	exon	433750	433998	.	-	.	transcript_id "MSTRG.19005.8.p2"; gene_id "MSTRG.19005";
scaf_00147	transdecoder	exon	438153	438203	.	-	.	transcript_id "MSTRG.19005.8.p2"; gene_id "MSTRG.19005";
scaf_00147	transdecoder	exon	439445	439510	.	-	.	transcript_id "MSTRG.19005.8.p2"; gene_id "MSTRG.19005";
scaf_00147	transdecoder	exon	447297	447457	.	-	.	transcript_id "MSTRG.19005.8.p2"; gene_id "MSTRG.19005";
scaf_00147	transdecoder	exon	448707	448833	.	-	.	transcript_id "MSTRG.19005.8.p2"; gene_id "MSTRG.19005";
scaf_00147	transdecoder	exon	449651	449813	.	-	.	transcript_id "MSTRG.19005.8.p2"; gene_id "MSTRG.19005";
scaf_00147	transdecoder	exon	450107	450329	.	-	.	transcript_id "MSTRG.19005.8.p2"; gene_id "MSTRG.19005";
scaf_00147	transdecoder	exon	450983	451023	.	-	.	transcript_id "MSTRG.19005.8.p2"; gene_id "MSTRG.19005";
scaf_00147	transdecoder	exon	451181	451248	.	-	.	transcript_id "MSTRG.19005.8.p2"; gene_id "MSTRG.19005";
scaf_00147	transdecoder	exon	451604	451751	.	-	.	transcript_id "MSTRG.19005.8.p2"; gene_id "MSTRG.19005";
scaf_00147	transdecoder	exon	452246	452318	.	-	.	transcript_id "MSTRG.19005.8.p2"; gene_id "MSTRG.19005";
scaf_00147	transdecoder	exon	452998	453152	.	-	.	transcript_id "MSTRG.19005.8.p2"; gene_id "MSTRG.19005";
scaf_00147	transdecoder	exon	455843	455921	.	-	.	transcript_id "MSTRG.19005.8.p2"; gene_id "MSTRG.19005";
scaf_00147	transdecoder	exon	456919	457042	.	-	.	transcript_id "MSTRG.19005.8.p2"; gene_id "MSTRG.19005";
scaf_00147	transdecoder	exon	457746	457829	.	-	.	transcript_id "MSTRG.19005.8.p2"; gene_id "MSTRG.19005";
scaf_00147	transdecoder	exon	458843	458906	.	-	.	transcript_id "MSTRG.19005.8.p2"; gene_id "MSTRG.19005";
scaf_00147	transdecoder	exon	460685	460819	.	-	.	transcript_id "MSTRG.19005.8.p2"; gene_id "MSTRG.19005";
scaf_00147	transdecoder	exon	462712	462812	.	-	.	transcript_id "MSTRG.19005.8.p2"; gene_id "MSTRG.19005";
scaf_00147	transdecoder	exon	466177	466282	.	-	.	transcript_id "MSTRG.19005.8.p2"; gene_id "MSTRG.19005";
scaf_00147	transdecoder	CDS	420696	420737	.	-	0	transcript_id "MSTRG.19005.8.p2"; gene_id "MSTRG.19005";
scaf_00147	transdecoder	CDS	421427	421644	.	-	2	transcript_id "MSTRG.19005.8.p2"; gene_id "MSTRG.19005";
scaf_00147	transdecoder	CDS	422171	422282	.	-	0	transcript_id "MSTRG.19005.8.p2"; gene_id "MSTRG.19005";
scaf_00147	transdecoder	CDS	422893	423058	.	-	1	transcript_id "MSTRG.19005.8.p2"; gene_id "MSTRG.19005";
scaf_00147	transdecoder	CDS	425632	425887	.	-	2	transcript_id "MSTRG.19005.8.p2"; gene_id "MSTRG.19005";
scaf_00147	transdecoder	CDS	433254	433451	.	-	2	transcript_id "MSTRG.19005.8.p2"; gene_id "MSTRG.19005";
scaf_00147	transdecoder	CDS	433750	433828	.	-	0	transcript_id "MSTRG.19005.8.p2"; gene_id "MSTRG.19005";
scaf_00148	transdecoder	exon	39029	40801	.	-	.	transcript_id "MSTRG.18997.1.p3"; gene_id "MSTRG.18997";
scaf_00148	transdecoder	exon	43133	43293	.	-	.	transcript_id "MSTRG.18997.1.p3"; gene_id "MSTRG.18997";
scaf_00148	transdecoder	CDS	40557	40801	.	-	2	transcript_id "MSTRG.18997.1.p3"; gene_id "MSTRG.18997";
scaf_00148	transdecoder	CDS	43133	43292	.	-	0	transcript_id "MSTRG.18997.1.p3"; gene_id "MSTRG.18997";
scaf_00148	transdecoder	exon	46344	47141	.	+	.	transcript_id "MSTRG.19010.1.p2"; gene_id "MSTRG.19010";
scaf_00148	transdecoder	exon	203491	204777	.	+	.	transcript_id "MSTRG.19010.1.p2"; gene_id "MSTRG.19010";
scaf_00148	transdecoder	CDS	46344	46667	.	+	0	transcript_id "MSTRG.19010.1.p2"; gene_id "MSTRG.19010";
scaf_00148	transdecoder	exon	46348	47141	.	+	.	transcript_id "MSTRG.19010.2.p2"; gene_id "MSTRG.19010";
scaf_00148	transdecoder	exon	204370	205066	.	+	.	transcript_id "MSTRG.19010.2.p2"; gene_id "MSTRG.19010";
scaf_00148	transdecoder	CDS	46350	46667	.	+	0	transcript_id "MSTRG.19010.2.p2"; gene_id "MSTRG.19010";
scaf_00148	transdecoder	exon	46576	47141	.	+	.	transcript_id "MSTRG.19010.3.p2"; gene_id "MSTRG.19010";
scaf_00148	transdecoder	exon	203604	204065	.	+	.	transcript_id "MSTRG.19010.3.p2"; gene_id "MSTRG.19010";
scaf_00148	transdecoder	CDS	46577	46945	.	+	0	transcript_id "MSTRG.19010.3.p2"; gene_id "MSTRG.19010";
scaf_00148	transdecoder	exon	46577	47141	.	+	.	transcript_id "MSTRG.19010.5.p2"; gene_id "MSTRG.19010";
scaf_00148	transdecoder	exon	47308	47477	.	+	.	transcript_id "MSTRG.19010.5.p2"; gene_id "MSTRG.19010";
scaf_00148	transdecoder	CDS	46577	46945	.	+	0	transcript_id "MSTRG.19010.5.p2"; gene_id "MSTRG.19010";
scaf_00148	transdecoder	exon	46577	47141	.	+	.	transcript_id "MSTRG.19010.4.p2"; gene_id "MSTRG.19010";
scaf_00148	transdecoder	exon	203644	204333	.	+	.	transcript_id "MSTRG.19010.4.p2"; gene_id "MSTRG.19010";
scaf_00148	transdecoder	exon	204370	205079	.	+	.	transcript_id "MSTRG.19010.4.p2"; gene_id "MSTRG.19010";
scaf_00148	transdecoder	CDS	46577	46945	.	+	0	transcript_id "MSTRG.19010.4.p2"; gene_id "MSTRG.19010";
scaf_00148	transdecoder	exon	48820	50413	.	-	.	transcript_id "MSTRG.19011.1.p1"; gene_id "MSTRG.19011";
scaf_00148	transdecoder	exon	52960	53064	.	-	.	transcript_id "MSTRG.19011.1.p1"; gene_id "MSTRG.19011";
scaf_00148	transdecoder	exon	54045	54449	.	-	.	transcript_id "MSTRG.19011.1.p1"; gene_id "MSTRG.19011";
scaf_00148	transdecoder	exon	57124	57173	.	-	.	transcript_id "MSTRG.19011.1.p1"; gene_id "MSTRG.19011";
scaf_00148	transdecoder	exon	80282	80418	.	-	.	transcript_id "MSTRG.19011.1.p1"; gene_id "MSTRG.19011";
scaf_00148	transdecoder	exon	86927	87019	.	-	.	transcript_id "MSTRG.19011.1.p1"; gene_id "MSTRG.19011";
scaf_00148	transdecoder	exon	89849	89944	.	-	.	transcript_id "MSTRG.19011.1.p1"; gene_id "MSTRG.19011";
scaf_00148	transdecoder	exon	90666	90745	.	-	.	transcript_id "MSTRG.19011.1.p1"; gene_id "MSTRG.19011";
scaf_00148	transdecoder	exon	91507	91628	.	-	.	transcript_id "MSTRG.19011.1.p1"; gene_id "MSTRG.19011";
scaf_00148	transdecoder	exon	93289	93391	.	-	.	transcript_id "MSTRG.19011.1.p1"; gene_id "MSTRG.19011";
scaf_00148	transdecoder	CDS	50349	50413	.	-	2	transcript_id "MSTRG.19011.1.p1"; gene_id "MSTRG.19011";
scaf_00148	transdecoder	CDS	52960	53064	.	-	2	transcript_id "MSTRG.19011.1.p1"; gene_id "MSTRG.19011";
scaf_00148	transdecoder	CDS	54045	54449	.	-	2	transcript_id "MSTRG.19011.1.p1"; gene_id "MSTRG.19011";
scaf_00148	transdecoder	CDS	57124	57173	.	-	1	transcript_id "MSTRG.19011.1.p1"; gene_id "MSTRG.19011";
scaf_00148	transdecoder	CDS	80282	80418	.	-	0	transcript_id "MSTRG.19011.1.p1"; gene_id "MSTRG.19011";
scaf_00148	transdecoder	CDS	86927	87019	.	-	0	transcript_id "MSTRG.19011.1.p1"; gene_id "MSTRG.19011";
scaf_00148	transdecoder	CDS	89849	89944	.	-	0	transcript_id "MSTRG.19011.1.p1"; gene_id "MSTRG.19011";
scaf_00148	transdecoder	CDS	90666	90745	.	-	2	transcript_id "MSTRG.19011.1.p1"; gene_id "MSTRG.19011";
scaf_00148	transdecoder	CDS	91507	91600	.	-	0	transcript_id "MSTRG.19011.1.p1"; gene_id "MSTRG.19011";
scaf_00148	transdecoder	exon	63272	63308	.	-	.	transcript_id "PMZ_0022724-RA.p1"; gene_id "MSTRG.19012";
scaf_00148	transdecoder	exon	63336	63512	.	-	.	transcript_id "PMZ_0022724-RA.p1"; gene_id "MSTRG.19012";
scaf_00148	transdecoder	exon	64364	64487	.	-	.	transcript_id "PMZ_0022724-RA.p1"; gene_id "MSTRG.19012";
scaf_00148	transdecoder	exon	67324	67373	.	-	.	transcript_id "PMZ_0022724-RA.p1"; gene_id "MSTRG.19012";
scaf_00148	transdecoder	exon	67679	67733	.	-	.	transcript_id "PMZ_0022724-RA.p1"; gene_id "MSTRG.19012";
scaf_00148	transdecoder	exon	69208	69313	.	-	.	transcript_id "PMZ_0022724-RA.p1"; gene_id "MSTRG.19012";
scaf_00148	transdecoder	exon	71143	71260	.	-	.	transcript_id "PMZ_0022724-RA.p1"; gene_id "MSTRG.19012";
scaf_00148	transdecoder	exon	73464	73537	.	-	.	transcript_id "PMZ_0022724-RA.p1"; gene_id "MSTRG.19012";
scaf_00148	transdecoder	exon	74295	74521	.	-	.	transcript_id "PMZ_0022724-RA.p1"; gene_id "MSTRG.19012";
scaf_00148	transdecoder	CDS	63387	63512	.	-	0	transcript_id "PMZ_0022724-RA.p1"; gene_id "MSTRG.19012";
scaf_00148	transdecoder	CDS	64364	64487	.	-	1	transcript_id "PMZ_0022724-RA.p1"; gene_id "MSTRG.19012";
scaf_00148	transdecoder	CDS	67324	67373	.	-	0	transcript_id "PMZ_0022724-RA.p1"; gene_id "MSTRG.19012";
scaf_00148	transdecoder	CDS	67679	67733	.	-	1	transcript_id "PMZ_0022724-RA.p1"; gene_id "MSTRG.19012";
scaf_00148	transdecoder	CDS	69208	69313	.	-	2	transcript_id "PMZ_0022724-RA.p1"; gene_id "MSTRG.19012";
scaf_00148	transdecoder	CDS	71143	71260	.	-	0	transcript_id "PMZ_0022724-RA.p1"; gene_id "MSTRG.19012";
scaf_00148	transdecoder	CDS	73464	73537	.	-	2	transcript_id "PMZ_0022724-RA.p1"; gene_id "MSTRG.19012";
scaf_00148	transdecoder	CDS	74295	74343	.	-	0	transcript_id "PMZ_0022724-RA.p1"; gene_id "MSTRG.19012";
scaf_00148	transdecoder	exon	85843	87019	.	-	.	transcript_id "MSTRG.19011.2.p1"; gene_id "MSTRG.19011";
scaf_00148	transdecoder	exon	89849	89944	.	-	.	transcript_id "MSTRG.19011.2.p1"; gene_id "MSTRG.19011";
scaf_00148	transdecoder	exon	90666	90745	.	-	.	transcript_id "MSTRG.19011.2.p1"; gene_id "MSTRG.19011";
scaf_00148	transdecoder	exon	91507	92099	.	-	.	transcript_id "MSTRG.19011.2.p1"; gene_id "MSTRG.19011";
scaf_00148	transdecoder	exon	92117	92607	.	-	.	transcript_id "MSTRG.19011.2.p1"; gene_id "MSTRG.19011";
scaf_00148	transdecoder	CDS	86066	87019	.	-	0	transcript_id "MSTRG.19011.2.p1"; gene_id "MSTRG.19011";
scaf_00148	transdecoder	CDS	89849	89944	.	-	0	transcript_id "MSTRG.19011.2.p1"; gene_id "MSTRG.19011";
scaf_00148	transdecoder	CDS	90666	90745	.	-	2	transcript_id "MSTRG.19011.2.p1"; gene_id "MSTRG.19011";
scaf_00148	transdecoder	CDS	91507	91600	.	-	0	transcript_id "MSTRG.19011.2.p1"; gene_id "MSTRG.19011";
scaf_00148	transdecoder	exon	97027	97816	.	-	.	transcript_id "PMZ_0037165-RA.p1"; gene_id "MSTRG.19013";
scaf_00148	transdecoder	exon	101351	101415	.	-	.	transcript_id "PMZ_0037165-RA.p1"; gene_id "MSTRG.19013";
scaf_00148	transdecoder	exon	103819	104286	.	-	.	transcript_id "PMZ_0037165-RA.p1"; gene_id "MSTRG.19013";
scaf_00148	transdecoder	CDS	97027	97816	.	-	1	transcript_id "PMZ_0037165-RA.p1"; gene_id "MSTRG.19013";
scaf_00148	transdecoder	CDS	101351	101415	.	-	0	transcript_id "PMZ_0037165-RA.p1"; gene_id "MSTRG.19013";
scaf_00148	transdecoder	CDS	103819	104286	.	-	0	transcript_id "PMZ_0037165-RA.p1"; gene_id "MSTRG.19013";
scaf_00148	transdecoder	exon	99776	100003	.	-	.	transcript_id "MSTRG.19013.2.p1"; gene_id "MSTRG.19013";
scaf_00148	transdecoder	exon	101351	101415	.	-	.	transcript_id "MSTRG.19013.2.p1"; gene_id "MSTRG.19013";
scaf_00148	transdecoder	exon	102701	102792	.	-	.	transcript_id "MSTRG.19013.2.p1"; gene_id "MSTRG.19013";
scaf_00148	transdecoder	exon	105406	105526	.	-	.	transcript_id "MSTRG.19013.2.p1"; gene_id "MSTRG.19013";
scaf_00148	transdecoder	exon	106534	106619	.	-	.	transcript_id "MSTRG.19013.2.p1"; gene_id "MSTRG.19013";
scaf_00148	transdecoder	exon	108982	109120	.	-	.	transcript_id "MSTRG.19013.2.p1"; gene_id "MSTRG.19013";
scaf_00148	transdecoder	CDS	99904	100003	.	-	1	transcript_id "MSTRG.19013.2.p1"; gene_id "MSTRG.19013";
scaf_00148	transdecoder	CDS	101351	101415	.	-	0	transcript_id "MSTRG.19013.2.p1"; gene_id "MSTRG.19013";
scaf_00148	transdecoder	CDS	102701	102792	.	-	2	transcript_id "MSTRG.19013.2.p1"; gene_id "MSTRG.19013";
scaf_00148	transdecoder	CDS	105406	105526	.	-	0	transcript_id "MSTRG.19013.2.p1"; gene_id "MSTRG.19013";
scaf_00148	transdecoder	exon	116089	116735	.	-	.	transcript_id "MSTRG.19017.1.p2"; gene_id "MSTRG.19017";
scaf_00148	transdecoder	exon	119383	119451	.	-	.	transcript_id "MSTRG.19017.1.p2"; gene_id "MSTRG.19017";
scaf_00148	transdecoder	exon	121882	125796	.	-	.	transcript_id "MSTRG.19017.1.p2"; gene_id "MSTRG.19017";
scaf_00148	transdecoder	CDS	124874	125794	.	-	0	transcript_id "MSTRG.19017.1.p2"; gene_id "MSTRG.19017";
scaf_00148	transdecoder	exon	130662	131287	.	-	.	transcript_id "PMZ_0046665-RA.p1"; gene_id "MSTRG.19019";
scaf_00148	transdecoder	exon	131792	131965	.	-	.	transcript_id "PMZ_0046665-RA.p1"; gene_id "MSTRG.19019";
scaf_00148	transdecoder	exon	133383	133618	.	-	.	transcript_id "PMZ_0046665-RA.p1"; gene_id "MSTRG.19019";
scaf_00148	transdecoder	exon	133871	133878	.	-	.	transcript_id "PMZ_0046665-RA.p1"; gene_id "MSTRG.19019";
scaf_00148	transdecoder	CDS	130662	131287	.	-	2	transcript_id "PMZ_0046665-RA.p1"; gene_id "MSTRG.19019";
scaf_00148	transdecoder	CDS	131792	131965	.	-	2	transcript_id "PMZ_0046665-RA.p1"; gene_id "MSTRG.19019";
scaf_00148	transdecoder	CDS	133383	133618	.	-	1	transcript_id "PMZ_0046665-RA.p1"; gene_id "MSTRG.19019";
scaf_00148	transdecoder	CDS	133871	133878	.	-	0	transcript_id "PMZ_0046665-RA.p1"; gene_id "MSTRG.19019";
scaf_00148	transdecoder	exon	131782	131965	.	-	.	transcript_id "MSTRG.19019.2.p2"; gene_id "MSTRG.19019";
scaf_00148	transdecoder	exon	133383	133805	.	-	.	transcript_id "MSTRG.19019.2.p2"; gene_id "MSTRG.19019";
scaf_00148	transdecoder	exon	139744	139836	.	-	.	transcript_id "MSTRG.19019.2.p2"; gene_id "MSTRG.19019";
scaf_00148	transdecoder	exon	141004	141792	.	-	.	transcript_id "MSTRG.19019.2.p2"; gene_id "MSTRG.19019";
scaf_00148	transdecoder	CDS	133488	133805	.	-	0	transcript_id "MSTRG.19019.2.p2"; gene_id "MSTRG.19019";
scaf_00148	transdecoder	CDS	139744	139836	.	-	0	transcript_id "MSTRG.19019.2.p2"; gene_id "MSTRG.19019";
scaf_00148	transdecoder	CDS	141004	141069	.	-	0	transcript_id "MSTRG.19019.2.p2"; gene_id "MSTRG.19019";
scaf_00148	transdecoder	exon	133654	133805	.	-	.	transcript_id "MSTRG.19019.3.p6"; gene_id "MSTRG.19019";
scaf_00148	transdecoder	exon	134339	135948	.	-	.	transcript_id "MSTRG.19019.3.p6"; gene_id "MSTRG.19019";
scaf_00148	transdecoder	exon	135980	136700	.	-	.	transcript_id "MSTRG.19019.3.p6"; gene_id "MSTRG.19019";
scaf_00148	transdecoder	CDS	133656	133805	.	-	0	transcript_id "MSTRG.19019.3.p6"; gene_id "MSTRG.19019";
scaf_00148	transdecoder	CDS	134339	134551	.	-	0	transcript_id "MSTRG.19019.3.p6"; gene_id "MSTRG.19019";
scaf_00148	transdecoder	exon	147834	147987	.	-	.	transcript_id "MSTRG.19020.1.p2"; gene_id "MSTRG.19020";
scaf_00148	transdecoder	exon	149988	150343	.	-	.	transcript_id "MSTRG.19020.1.p2"; gene_id "MSTRG.19020";
scaf_00148	transdecoder	exon	152932	153008	.	-	.	transcript_id "MSTRG.19020.1.p2"; gene_id "MSTRG.19020";
scaf_00148	transdecoder	exon	158311	158785	.	-	.	transcript_id "MSTRG.19020.1.p2"; gene_id "MSTRG.19020";
scaf_00148	transdecoder	CDS	150136	150343	.	-	1	transcript_id "MSTRG.19020.1.p2"; gene_id "MSTRG.19020";
scaf_00148	transdecoder	CDS	152932	153008	.	-	0	transcript_id "MSTRG.19020.1.p2"; gene_id "MSTRG.19020";
scaf_00148	transdecoder	CDS	158311	158406	.	-	0	transcript_id "MSTRG.19020.1.p2"; gene_id "MSTRG.19020";
scaf_00148	transdecoder	exon	162109	162285	.	+	.	transcript_id "PMZ_0046666-RA.p1"; gene_id "MSTRG.19021";
scaf_00148	transdecoder	exon	164204	164281	.	+	.	transcript_id "PMZ_0046666-RA.p1"; gene_id "MSTRG.19021";
scaf_00148	transdecoder	exon	196009	196497	.	+	.	transcript_id "PMZ_0046666-RA.p1"; gene_id "MSTRG.19021";
scaf_00148	transdecoder	CDS	162109	162285	.	+	0	transcript_id "PMZ_0046666-RA.p1"; gene_id "MSTRG.19021";
scaf_00148	transdecoder	CDS	164204	164281	.	+	0	transcript_id "PMZ_0046666-RA.p1"; gene_id "MSTRG.19021";
scaf_00148	transdecoder	CDS	196009	196497	.	+	0	transcript_id "PMZ_0046666-RA.p1"; gene_id "MSTRG.19021";
scaf_00148	transdecoder	exon	183874	183980	.	+	.	transcript_id "MSTRG.19024.1.p2"; gene_id "MSTRG.19024";
scaf_00148	transdecoder	exon	185998	186086	.	+	.	transcript_id "MSTRG.19024.1.p2"; gene_id "MSTRG.19024";
scaf_00148	transdecoder	exon	187502	187615	.	+	.	transcript_id "MSTRG.19024.1.p2"; gene_id "MSTRG.19024";
scaf_00148	transdecoder	CDS	183875	183980	.	+	0	transcript_id "MSTRG.19024.1.p2"; gene_id "MSTRG.19024";
scaf_00148	transdecoder	CDS	185998	186086	.	+	2	transcript_id "MSTRG.19024.1.p2"; gene_id "MSTRG.19024";
scaf_00148	transdecoder	CDS	187502	187615	.	+	0	transcript_id "MSTRG.19024.1.p2"; gene_id "MSTRG.19024";
scaf_00148	transdecoder	exon	192358	193321	.	+	.	transcript_id "MSTRG.19021.2.p2"; gene_id "MSTRG.19021";
scaf_00148	transdecoder	exon	193989	194094	.	+	.	transcript_id "MSTRG.19021.2.p2"; gene_id "MSTRG.19021";
scaf_00148	transdecoder	exon	196066	199432	.	+	.	transcript_id "MSTRG.19021.2.p2"; gene_id "MSTRG.19021";
scaf_00148	transdecoder	exon	219238	219647	.	+	.	transcript_id "MSTRG.19021.2.p2"; gene_id "MSTRG.19021";
scaf_00148	transdecoder	CDS	193299	193321	.	+	0	transcript_id "MSTRG.19021.2.p2"; gene_id "MSTRG.19021";
scaf_00148	transdecoder	CDS	193989	194094	.	+	1	transcript_id "MSTRG.19021.2.p2"; gene_id "MSTRG.19021";
scaf_00148	transdecoder	CDS	196066	196497	.	+	0	transcript_id "MSTRG.19021.2.p2"; gene_id "MSTRG.19021";
scaf_00148	transdecoder	exon	209227	209328	.	+	.	transcript_id "PMZ_0038903-RA.p1"; gene_id "MSTRG.19026";
scaf_00148	transdecoder	exon	213214	213281	.	+	.	transcript_id "PMZ_0038903-RA.p1"; gene_id "MSTRG.19026";
scaf_00148	transdecoder	exon	217827	217908	.	+	.	transcript_id "PMZ_0038903-RA.p1"; gene_id "MSTRG.19026";
scaf_00148	transdecoder	exon	221014	221373	.	+	.	transcript_id "PMZ_0038903-RA.p1"; gene_id "MSTRG.19026";
scaf_00148	transdecoder	CDS	209227	209328	.	+	0	transcript_id "PMZ_0038903-RA.p1"; gene_id "MSTRG.19026";
scaf_00148	transdecoder	CDS	213214	213281	.	+	0	transcript_id "PMZ_0038903-RA.p1"; gene_id "MSTRG.19026";
scaf_00148	transdecoder	CDS	217827	217908	.	+	1	transcript_id "PMZ_0038903-RA.p1"; gene_id "MSTRG.19026";
scaf_00148	transdecoder	CDS	221014	221373	.	+	0	transcript_id "PMZ_0038903-RA.p1"; gene_id "MSTRG.19026";
scaf_00148	transdecoder	exon	217827	218059	.	+	.	transcript_id "MSTRG.19026.5.p1"; gene_id "MSTRG.19026";
scaf_00148	transdecoder	exon	221000	221302	.	+	.	transcript_id "MSTRG.19026.5.p1"; gene_id "MSTRG.19026";
scaf_00148	transdecoder	exon	235949	236679	.	+	.	transcript_id "MSTRG.19026.5.p1"; gene_id "MSTRG.19026";
scaf_00148	transdecoder	exon	244761	244843	.	+	.	transcript_id "MSTRG.19026.5.p1"; gene_id "MSTRG.19026";
scaf_00148	transdecoder	exon	247931	248635	.	+	.	transcript_id "MSTRG.19026.5.p1"; gene_id "MSTRG.19026";
scaf_00148	transdecoder	CDS	217828	218059	.	+	0	transcript_id "MSTRG.19026.5.p1"; gene_id "MSTRG.19026";
scaf_00148	transdecoder	CDS	221000	221302	.	+	2	transcript_id "MSTRG.19026.5.p1"; gene_id "MSTRG.19026";
scaf_00148	transdecoder	CDS	235949	236679	.	+	2	transcript_id "MSTRG.19026.5.p1"; gene_id "MSTRG.19026";
scaf_00148	transdecoder	CDS	244761	244790	.	+	0	transcript_id "MSTRG.19026.5.p1"; gene_id "MSTRG.19026";
scaf_00148	transdecoder	exon	224494	224608	.	+	.	transcript_id "MSTRG.19029.1.p2"; gene_id "MSTRG.19029";
scaf_00148	transdecoder	exon	225829	225944	.	+	.	transcript_id "MSTRG.19029.1.p2"; gene_id "MSTRG.19029";
scaf_00148	transdecoder	exon	226565	226748	.	+	.	transcript_id "MSTRG.19029.1.p2"; gene_id "MSTRG.19029";
scaf_00148	transdecoder	CDS	224582	224608	.	+	0	transcript_id "MSTRG.19029.1.p2"; gene_id "MSTRG.19029";
scaf_00148	transdecoder	CDS	225829	225944	.	+	0	transcript_id "MSTRG.19029.1.p2"; gene_id "MSTRG.19029";
scaf_00148	transdecoder	CDS	226565	226748	.	+	1	transcript_id "MSTRG.19029.1.p2"; gene_id "MSTRG.19029";
scaf_00148	transdecoder	exon	239603	239668	.	+	.	transcript_id "MSTRG.19026.6.p2"; gene_id "MSTRG.19026";
scaf_00148	transdecoder	exon	244761	244843	.	+	.	transcript_id "MSTRG.19026.6.p2"; gene_id "MSTRG.19026";
scaf_00148	transdecoder	exon	247931	248959	.	+	.	transcript_id "MSTRG.19026.6.p2"; gene_id "MSTRG.19026";
scaf_00148	transdecoder	exon	249018	249338	.	+	.	transcript_id "MSTRG.19026.6.p2"; gene_id "MSTRG.19026";
scaf_00148	transdecoder	exon	249582	250849	.	+	.	transcript_id "MSTRG.19026.6.p2"; gene_id "MSTRG.19026";
scaf_00148	transdecoder	CDS	248707	248959	.	+	0	transcript_id "MSTRG.19026.6.p2"; gene_id "MSTRG.19026";
scaf_00148	transdecoder	CDS	249018	249338	.	+	2	transcript_id "MSTRG.19026.6.p2"; gene_id "MSTRG.19026";
scaf_00148	transdecoder	CDS	249582	249883	.	+	2	transcript_id "MSTRG.19026.6.p2"; gene_id "MSTRG.19026";
scaf_00148	transdecoder	exon	250717	250991	.	-	.	transcript_id "PMZ_0037283-RA.p1"; gene_id "MSTRG.19030";
scaf_00148	transdecoder	exon	256829	256895	.	-	.	transcript_id "PMZ_0037283-RA.p1"; gene_id "MSTRG.19030";
scaf_00148	transdecoder	exon	259839	260040	.	-	.	transcript_id "PMZ_0037283-RA.p1"; gene_id "MSTRG.19030";
scaf_00148	transdecoder	exon	263167	263235	.	-	.	transcript_id "PMZ_0037283-RA.p1"; gene_id "MSTRG.19030";
scaf_00148	transdecoder	exon	263872	263906	.	-	.	transcript_id "PMZ_0037283-RA.p1"; gene_id "MSTRG.19030";
scaf_00148	transdecoder	exon	276738	276866	.	-	.	transcript_id "PMZ_0037283-RA.p1"; gene_id "MSTRG.19030";
scaf_00148	transdecoder	CDS	250717	250991	.	-	2	transcript_id "PMZ_0037283-RA.p1"; gene_id "MSTRG.19030";
scaf_00148	transdecoder	CDS	256829	256895	.	-	0	transcript_id "PMZ_0037283-RA.p1"; gene_id "MSTRG.19030";
scaf_00148	transdecoder	CDS	259839	260040	.	-	1	transcript_id "PMZ_0037283-RA.p1"; gene_id "MSTRG.19030";
scaf_00148	transdecoder	CDS	263167	263235	.	-	1	transcript_id "PMZ_0037283-RA.p1"; gene_id "MSTRG.19030";
scaf_00148	transdecoder	CDS	263872	263906	.	-	0	transcript_id "PMZ_0037283-RA.p1"; gene_id "MSTRG.19030";
scaf_00148	transdecoder	CDS	276738	276866	.	-	0	transcript_id "PMZ_0037283-RA.p1"; gene_id "MSTRG.19030";
scaf_00148	transdecoder	exon	259838	260066	.	-	.	transcript_id "MSTRG.19030.2.p2"; gene_id "MSTRG.19030";
scaf_00148	transdecoder	exon	263120	263235	.	-	.	transcript_id "MSTRG.19030.2.p2"; gene_id "MSTRG.19030";
scaf_00148	transdecoder	exon	263854	263969	.	-	.	transcript_id "MSTRG.19030.2.p2"; gene_id "MSTRG.19030";
scaf_00148	transdecoder	exon	266091	266184	.	-	.	transcript_id "MSTRG.19030.2.p2"; gene_id "MSTRG.19030";
scaf_00148	transdecoder	exon	287607	288123	.	-	.	transcript_id "MSTRG.19030.2.p2"; gene_id "MSTRG.19030";
scaf_00148	transdecoder	CDS	259840	260066	.	-	2	transcript_id "MSTRG.19030.2.p2"; gene_id "MSTRG.19030";
scaf_00148	transdecoder	CDS	263120	263235	.	-	1	transcript_id "MSTRG.19030.2.p2"; gene_id "MSTRG.19030";
scaf_00148	transdecoder	CDS	263854	263969	.	-	0	transcript_id "MSTRG.19030.2.p2"; gene_id "MSTRG.19030";
scaf_00148	transdecoder	CDS	266091	266184	.	-	1	transcript_id "MSTRG.19030.2.p2"; gene_id "MSTRG.19030";
scaf_00148	transdecoder	CDS	287607	287773	.	-	0	transcript_id "MSTRG.19030.2.p2"; gene_id "MSTRG.19030";
scaf_00148	transdecoder	exon	286556	287582	.	+	.	transcript_id "MSTRG.19032.1.p1"; gene_id "MSTRG.19032";
scaf_00148	transdecoder	exon	288860	288946	.	+	.	transcript_id "MSTRG.19032.1.p1"; gene_id "MSTRG.19032";
scaf_00148	transdecoder	exon	290493	290605	.	+	.	transcript_id "MSTRG.19032.1.p1"; gene_id "MSTRG.19032";
scaf_00148	transdecoder	exon	297460	297529	.	+	.	transcript_id "MSTRG.19032.1.p1"; gene_id "MSTRG.19032";
scaf_00148	transdecoder	exon	298092	298230	.	+	.	transcript_id "MSTRG.19032.1.p1"; gene_id "MSTRG.19032";
scaf_00148	transdecoder	exon	302680	303180	.	+	.	transcript_id "MSTRG.19032.1.p1"; gene_id "MSTRG.19032";
scaf_00148	transdecoder	CDS	287042	287582	.	+	0	transcript_id "MSTRG.19032.1.p1"; gene_id "MSTRG.19032";
scaf_00148	transdecoder	CDS	288860	288946	.	+	2	transcript_id "MSTRG.19032.1.p1"; gene_id "MSTRG.19032";
scaf_00148	transdecoder	CDS	290493	290605	.	+	2	transcript_id "MSTRG.19032.1.p1"; gene_id "MSTRG.19032";
scaf_00148	transdecoder	CDS	297460	297529	.	+	0	transcript_id "MSTRG.19032.1.p1"; gene_id "MSTRG.19032";
scaf_00148	transdecoder	CDS	298092	298093	.	+	2	transcript_id "MSTRG.19032.1.p1"; gene_id "MSTRG.19032";
scaf_00148	transdecoder	exon	287649	287781	.	+	.	transcript_id "PMZ_0046667-RA.p2"; gene_id "MSTRG.19032";
scaf_00148	transdecoder	exon	298097	298230	.	+	.	transcript_id "PMZ_0046667-RA.p2"; gene_id "MSTRG.19032";
scaf_00148	transdecoder	exon	302680	303192	.	+	.	transcript_id "PMZ_0046667-RA.p2"; gene_id "MSTRG.19032";
scaf_00148	transdecoder	CDS	287649	287781	.	+	0	transcript_id "PMZ_0046667-RA.p2"; gene_id "MSTRG.19032";
scaf_00148	transdecoder	CDS	298097	298230	.	+	2	transcript_id "PMZ_0046667-RA.p2"; gene_id "MSTRG.19032";
scaf_00148	transdecoder	CDS	302680	302808	.	+	0	transcript_id "PMZ_0046667-RA.p2"; gene_id "MSTRG.19032";
scaf_00148	transdecoder	exon	288539	288953	.	+	.	transcript_id "MSTRG.19032.3.p1"; gene_id "MSTRG.19032";
scaf_00148	transdecoder	exon	290493	290605	.	+	.	transcript_id "MSTRG.19032.3.p1"; gene_id "MSTRG.19032";
scaf_00148	transdecoder	exon	297460	297529	.	+	.	transcript_id "MSTRG.19032.3.p1"; gene_id "MSTRG.19032";
scaf_00148	transdecoder	exon	298092	298230	.	+	.	transcript_id "MSTRG.19032.3.p1"; gene_id "MSTRG.19032";
scaf_00148	transdecoder	exon	302680	303180	.	+	.	transcript_id "MSTRG.19032.3.p1"; gene_id "MSTRG.19032";
scaf_00148	transdecoder	CDS	288539	288953	.	+	0	transcript_id "MSTRG.19032.3.p1"; gene_id "MSTRG.19032";
scaf_00148	transdecoder	CDS	290493	290605	.	+	2	transcript_id "MSTRG.19032.3.p1"; gene_id "MSTRG.19032";
scaf_00148	transdecoder	CDS	297460	297529	.	+	0	transcript_id "MSTRG.19032.3.p1"; gene_id "MSTRG.19032";
scaf_00148	transdecoder	CDS	298092	298093	.	+	2	transcript_id "MSTRG.19032.3.p1"; gene_id "MSTRG.19032";
scaf_00148	transdecoder	exon	304850	305373	.	-	.	transcript_id "MSTRG.19035.1.p1"; gene_id "MSTRG.19035";
scaf_00148	transdecoder	exon	306337	306382	.	-	.	transcript_id "MSTRG.19035.1.p1"; gene_id "MSTRG.19035";
scaf_00148	transdecoder	exon	309592	309699	.	-	.	transcript_id "MSTRG.19035.1.p1"; gene_id "MSTRG.19035";
scaf_00148	transdecoder	exon	311684	311785	.	-	.	transcript_id "MSTRG.19035.1.p1"; gene_id "MSTRG.19035";
scaf_00148	transdecoder	exon	317348	317406	.	-	.	transcript_id "MSTRG.19035.1.p1"; gene_id "MSTRG.19035";
scaf_00148	transdecoder	exon	421868	421903	.	-	.	transcript_id "MSTRG.19035.1.p1"; gene_id "MSTRG.19035";
scaf_00148	transdecoder	exon	427184	427265	.	-	.	transcript_id "MSTRG.19035.1.p1"; gene_id "MSTRG.19035";
scaf_00148	transdecoder	exon	429331	429383	.	-	.	transcript_id "MSTRG.19035.1.p1"; gene_id "MSTRG.19035";
scaf_00148	transdecoder	exon	431207	431259	.	-	.	transcript_id "MSTRG.19035.1.p1"; gene_id "MSTRG.19035";
scaf_00148	transdecoder	exon	431418	431528	.	-	.	transcript_id "MSTRG.19035.1.p1"; gene_id "MSTRG.19035";
scaf_00148	transdecoder	CDS	305320	305373	.	-	0	transcript_id "MSTRG.19035.1.p1"; gene_id "MSTRG.19035";
scaf_00148	transdecoder	CDS	306337	306382	.	-	1	transcript_id "MSTRG.19035.1.p1"; gene_id "MSTRG.19035";
scaf_00148	transdecoder	CDS	309592	309699	.	-	1	transcript_id "MSTRG.19035.1.p1"; gene_id "MSTRG.19035";
scaf_00148	transdecoder	CDS	311684	311785	.	-	1	transcript_id "MSTRG.19035.1.p1"; gene_id "MSTRG.19035";
scaf_00148	transdecoder	CDS	317348	317406	.	-	0	transcript_id "MSTRG.19035.1.p1"; gene_id "MSTRG.19035";
scaf_00148	transdecoder	CDS	421868	421903	.	-	0	transcript_id "MSTRG.19035.1.p1"; gene_id "MSTRG.19035";
scaf_00148	transdecoder	CDS	427184	427265	.	-	1	transcript_id "MSTRG.19035.1.p1"; gene_id "MSTRG.19035";
scaf_00148	transdecoder	CDS	429331	429383	.	-	0	transcript_id "MSTRG.19035.1.p1"; gene_id "MSTRG.19035";
scaf_00148	transdecoder	CDS	431207	431259	.	-	2	transcript_id "MSTRG.19035.1.p1"; gene_id "MSTRG.19035";
scaf_00148	transdecoder	CDS	431418	431505	.	-	0	transcript_id "MSTRG.19035.1.p1"; gene_id "MSTRG.19035";
scaf_00148	transdecoder	exon	309400	309529	.	-	.	transcript_id "PMZ_0048364-RA.p2"; gene_id "MSTRG.19035";
scaf_00148	transdecoder	exon	309554	309699	.	-	.	transcript_id "PMZ_0048364-RA.p2"; gene_id "MSTRG.19035";
scaf_00148	transdecoder	exon	311684	311785	.	-	.	transcript_id "PMZ_0048364-RA.p2"; gene_id "MSTRG.19035";
scaf_00148	transdecoder	exon	317348	317446	.	-	.	transcript_id "PMZ_0048364-RA.p2"; gene_id "MSTRG.19035";
scaf_00148	transdecoder	CDS	309483	309529	.	-	2	transcript_id "PMZ_0048364-RA.p2"; gene_id "MSTRG.19035";
scaf_00148	transdecoder	CDS	309554	309699	.	-	1	transcript_id "PMZ_0048364-RA.p2"; gene_id "MSTRG.19035";
scaf_00148	transdecoder	CDS	311684	311785	.	-	1	transcript_id "PMZ_0048364-RA.p2"; gene_id "MSTRG.19035";
scaf_00148	transdecoder	CDS	317348	317445	.	-	0	transcript_id "PMZ_0048364-RA.p2"; gene_id "MSTRG.19035";
scaf_00148	transdecoder	exon	319023	319073	.	-	.	transcript_id "MSTRG.19036.1.p1"; gene_id "MSTRG.19036";
scaf_00148	transdecoder	exon	321837	322027	.	-	.	transcript_id "MSTRG.19036.1.p1"; gene_id "MSTRG.19036";
scaf_00148	transdecoder	exon	322410	322588	.	-	.	transcript_id "MSTRG.19036.1.p1"; gene_id "MSTRG.19036";
scaf_00148	transdecoder	exon	325188	325346	.	-	.	transcript_id "MSTRG.19036.1.p1"; gene_id "MSTRG.19036";
scaf_00148	transdecoder	exon	328285	328435	.	-	.	transcript_id "MSTRG.19036.1.p1"; gene_id "MSTRG.19036";
scaf_00148	transdecoder	exon	330997	331115	.	-	.	transcript_id "MSTRG.19036.1.p1"; gene_id "MSTRG.19036";
scaf_00148	transdecoder	exon	331860	331956	.	-	.	transcript_id "MSTRG.19036.1.p1"; gene_id "MSTRG.19036";
scaf_00148	transdecoder	exon	335631	335710	.	-	.	transcript_id "MSTRG.19036.1.p1"; gene_id "MSTRG.19036";
scaf_00148	transdecoder	exon	339040	339616	.	-	.	transcript_id "MSTRG.19036.1.p1"; gene_id "MSTRG.19036";
scaf_00148	transdecoder	CDS	319025	319073	.	-	1	transcript_id "MSTRG.19036.1.p1"; gene_id "MSTRG.19036";
scaf_00148	transdecoder	CDS	321837	322027	.	-	0	transcript_id "MSTRG.19036.1.p1"; gene_id "MSTRG.19036";
scaf_00148	transdecoder	CDS	322410	322588	.	-	2	transcript_id "MSTRG.19036.1.p1"; gene_id "MSTRG.19036";
scaf_00148	transdecoder	CDS	325188	325346	.	-	2	transcript_id "MSTRG.19036.1.p1"; gene_id "MSTRG.19036";
scaf_00148	transdecoder	CDS	328285	328435	.	-	0	transcript_id "MSTRG.19036.1.p1"; gene_id "MSTRG.19036";
scaf_00148	transdecoder	CDS	330997	331115	.	-	2	transcript_id "MSTRG.19036.1.p1"; gene_id "MSTRG.19036";
scaf_00148	transdecoder	CDS	331860	331956	.	-	0	transcript_id "MSTRG.19036.1.p1"; gene_id "MSTRG.19036";
scaf_00148	transdecoder	CDS	335631	335710	.	-	2	transcript_id "MSTRG.19036.1.p1"; gene_id "MSTRG.19036";
scaf_00148	transdecoder	CDS	339040	339094	.	-	0	transcript_id "MSTRG.19036.1.p1"; gene_id "MSTRG.19036";
scaf_00148	transdecoder	exon	349661	352250	.	-	.	transcript_id "MSTRG.19039.2.p2"; gene_id "MSTRG.19039";
scaf_00148	transdecoder	exon	352364	354920	.	-	.	transcript_id "MSTRG.19039.2.p2"; gene_id "MSTRG.19039";
scaf_00148	transdecoder	exon	357030	357510	.	-	.	transcript_id "MSTRG.19039.2.p2"; gene_id "MSTRG.19039";
scaf_00148	transdecoder	exon	359976	360409	.	-	.	transcript_id "MSTRG.19039.2.p2"; gene_id "MSTRG.19039";
scaf_00148	transdecoder	CDS	350800	351291	.	-	0	transcript_id "MSTRG.19039.2.p2"; gene_id "MSTRG.19039";
scaf_00148	transdecoder	exon	349670	354920	.	-	.	transcript_id "MSTRG.19039.3.p1"; gene_id "MSTRG.19039";
scaf_00148	transdecoder	exon	357415	357510	.	-	.	transcript_id "MSTRG.19039.3.p1"; gene_id "MSTRG.19039";
scaf_00148	transdecoder	exon	359976	360116	.	-	.	transcript_id "MSTRG.19039.3.p1"; gene_id "MSTRG.19039";
scaf_00148	transdecoder	exon	360365	360428	.	-	.	transcript_id "MSTRG.19039.3.p1"; gene_id "MSTRG.19039";
scaf_00148	transdecoder	CDS	354627	354920	.	-	0	transcript_id "MSTRG.19039.3.p1"; gene_id "MSTRG.19039";
scaf_00148	transdecoder	CDS	357415	357510	.	-	0	transcript_id "MSTRG.19039.3.p1"; gene_id "MSTRG.19039";
scaf_00148	transdecoder	CDS	359976	360107	.	-	0	transcript_id "MSTRG.19039.3.p1"; gene_id "MSTRG.19039";
scaf_00148	transdecoder	exon	352670	354102	.	-	.	transcript_id "MSTRG.19039.4.p1"; gene_id "MSTRG.19039";
scaf_00148	transdecoder	exon	354180	354649	.	-	.	transcript_id "MSTRG.19039.4.p1"; gene_id "MSTRG.19039";
scaf_00148	transdecoder	CDS	353509	353859	.	-	0	transcript_id "MSTRG.19039.4.p1"; gene_id "MSTRG.19039";
scaf_00148	transdecoder	exon	352670	354920	.	-	.	transcript_id "MSTRG.19039.5.p2"; gene_id "MSTRG.19039";
scaf_00148	transdecoder	exon	357030	357165	.	-	.	transcript_id "MSTRG.19039.5.p2"; gene_id "MSTRG.19039";
scaf_00148	transdecoder	exon	357415	357510	.	-	.	transcript_id "MSTRG.19039.5.p2"; gene_id "MSTRG.19039";
scaf_00148	transdecoder	exon	359976	360116	.	-	.	transcript_id "MSTRG.19039.5.p2"; gene_id "MSTRG.19039";
scaf_00148	transdecoder	exon	360365	360428	.	-	.	transcript_id "MSTRG.19039.5.p2"; gene_id "MSTRG.19039";
scaf_00148	transdecoder	CDS	353509	353859	.	-	0	transcript_id "MSTRG.19039.5.p2"; gene_id "MSTRG.19039";
scaf_00148	transdecoder	exon	352690	354920	.	-	.	transcript_id "MSTRG.19039.6.p1"; gene_id "MSTRG.19039";
scaf_00148	transdecoder	exon	357415	357510	.	-	.	transcript_id "MSTRG.19039.6.p1"; gene_id "MSTRG.19039";
scaf_00148	transdecoder	exon	359976	360109	.	-	.	transcript_id "MSTRG.19039.6.p1"; gene_id "MSTRG.19039";
scaf_00148	transdecoder	exon	360365	360428	.	-	.	transcript_id "MSTRG.19039.6.p1"; gene_id "MSTRG.19039";
scaf_00148	transdecoder	CDS	354627	354920	.	-	0	transcript_id "MSTRG.19039.6.p1"; gene_id "MSTRG.19039";
scaf_00148	transdecoder	CDS	357415	357510	.	-	0	transcript_id "MSTRG.19039.6.p1"; gene_id "MSTRG.19039";
scaf_00148	transdecoder	CDS	359976	360109	.	-	2	transcript_id "MSTRG.19039.6.p1"; gene_id "MSTRG.19039";
scaf_00148	transdecoder	CDS	360365	360428	.	-	0	transcript_id "MSTRG.19039.6.p1"; gene_id "MSTRG.19039";
scaf_00148	transdecoder	exon	355555	357165	.	-	.	transcript_id "MSTRG.19039.7.p1"; gene_id "MSTRG.19039";
scaf_00148	transdecoder	exon	357415	357510	.	-	.	transcript_id "MSTRG.19039.7.p1"; gene_id "MSTRG.19039";
scaf_00148	transdecoder	exon	359976	360109	.	-	.	transcript_id "MSTRG.19039.7.p1"; gene_id "MSTRG.19039";
scaf_00148	transdecoder	exon	360365	360428	.	-	.	transcript_id "MSTRG.19039.7.p1"; gene_id "MSTRG.19039";
scaf_00148	transdecoder	CDS	357115	357165	.	-	0	transcript_id "MSTRG.19039.7.p1"; gene_id "MSTRG.19039";
scaf_00148	transdecoder	CDS	357415	357510	.	-	0	transcript_id "MSTRG.19039.7.p1"; gene_id "MSTRG.19039";
scaf_00148	transdecoder	CDS	359976	360109	.	-	2	transcript_id "MSTRG.19039.7.p1"; gene_id "MSTRG.19039";
scaf_00148	transdecoder	CDS	360365	360428	.	-	0	transcript_id "MSTRG.19039.7.p1"; gene_id "MSTRG.19039";
scaf_00148	transdecoder	exon	358771	358870	.	+	.	transcript_id "MSTRG.19040.1.p1"; gene_id "MSTRG.19040";
scaf_00148	transdecoder	exon	358965	359551	.	+	.	transcript_id "MSTRG.19040.1.p1"; gene_id "MSTRG.19040";
scaf_00148	transdecoder	CDS	358771	358870	.	+	0	transcript_id "MSTRG.19040.1.p1"; gene_id "MSTRG.19040";
scaf_00148	transdecoder	CDS	358965	359551	.	+	2	transcript_id "MSTRG.19040.1.p1"; gene_id "MSTRG.19040";
scaf_00148	transdecoder	exon	358771	358870	.	+	.	transcript_id "MSTRG.19040.2.p1"; gene_id "MSTRG.19040";
scaf_00148	transdecoder	exon	359416	359854	.	+	.	transcript_id "MSTRG.19040.2.p1"; gene_id "MSTRG.19040";
scaf_00148	transdecoder	CDS	358771	358870	.	+	0	transcript_id "MSTRG.19040.2.p1"; gene_id "MSTRG.19040";
scaf_00148	transdecoder	CDS	359416	359663	.	+	2	transcript_id "MSTRG.19040.2.p1"; gene_id "MSTRG.19040";
scaf_00148	transdecoder	exon	361739	361841	.	-	.	transcript_id "MSTRG.19041.1.p1"; gene_id "MSTRG.19041";
scaf_00148	transdecoder	exon	361878	362086	.	-	.	transcript_id "MSTRG.19041.1.p1"; gene_id "MSTRG.19041";
scaf_00148	transdecoder	CDS	361739	361841	.	-	1	transcript_id "MSTRG.19041.1.p1"; gene_id "MSTRG.19041";
scaf_00148	transdecoder	CDS	361878	362086	.	-	0	transcript_id "MSTRG.19041.1.p1"; gene_id "MSTRG.19041";
scaf_00148	transdecoder	exon	370330	370504	.	+	.	transcript_id "MSTRG.19042.1.p1"; gene_id "MSTRG.19042";
scaf_00148	transdecoder	exon	397351	397461	.	+	.	transcript_id "MSTRG.19042.1.p1"; gene_id "MSTRG.19042";
scaf_00148	transdecoder	exon	397637	397689	.	+	.	transcript_id "MSTRG.19042.1.p1"; gene_id "MSTRG.19042";
scaf_00148	transdecoder	exon	399525	399577	.	+	.	transcript_id "MSTRG.19042.1.p1"; gene_id "MSTRG.19042";
scaf_00148	transdecoder	exon	401666	401747	.	+	.	transcript_id "MSTRG.19042.1.p1"; gene_id "MSTRG.19042";
scaf_00148	transdecoder	exon	407140	407175	.	+	.	transcript_id "MSTRG.19042.1.p1"; gene_id "MSTRG.19042";
scaf_00148	transdecoder	CDS	370330	370504	.	+	0	transcript_id "MSTRG.19042.1.p1"; gene_id "MSTRG.19042";
scaf_00148	transdecoder	CDS	397351	397461	.	+	2	transcript_id "MSTRG.19042.1.p1"; gene_id "MSTRG.19042";
scaf_00148	transdecoder	CDS	397637	397689	.	+	2	transcript_id "MSTRG.19042.1.p1"; gene_id "MSTRG.19042";
scaf_00148	transdecoder	CDS	399525	399577	.	+	0	transcript_id "MSTRG.19042.1.p1"; gene_id "MSTRG.19042";
scaf_00148	transdecoder	CDS	401666	401747	.	+	1	transcript_id "MSTRG.19042.1.p1"; gene_id "MSTRG.19042";
scaf_00148	transdecoder	CDS	407140	407175	.	+	0	transcript_id "MSTRG.19042.1.p1"; gene_id "MSTRG.19042";
scaf_00148	transdecoder	exon	405577	405591	.	-	.	transcript_id "PMZ_0048365-RA.p1"; gene_id "MSTRG.19035";
scaf_00148	transdecoder	exon	409865	409958	.	-	.	transcript_id "PMZ_0048365-RA.p1"; gene_id "MSTRG.19035";
scaf_00148	transdecoder	exon	410184	410268	.	-	.	transcript_id "PMZ_0048365-RA.p1"; gene_id "MSTRG.19035";
scaf_00148	transdecoder	exon	411171	411336	.	-	.	transcript_id "PMZ_0048365-RA.p1"; gene_id "MSTRG.19035";
scaf_00148	transdecoder	exon	414744	414868	.	-	.	transcript_id "PMZ_0048365-RA.p1"; gene_id "MSTRG.19035";
scaf_00148	transdecoder	exon	431418	431528	.	-	.	transcript_id "PMZ_0048365-RA.p1"; gene_id "MSTRG.19035";
scaf_00148	transdecoder	exon	439281	439404	.	-	.	transcript_id "PMZ_0048365-RA.p1"; gene_id "MSTRG.19035";
scaf_00148	transdecoder	exon	441505	441564	.	-	.	transcript_id "PMZ_0048365-RA.p1"; gene_id "MSTRG.19035";
scaf_00148	transdecoder	CDS	405577	405591	.	-	0	transcript_id "PMZ_0048365-RA.p1"; gene_id "MSTRG.19035";
scaf_00148	transdecoder	CDS	409865	409958	.	-	1	transcript_id "PMZ_0048365-RA.p1"; gene_id "MSTRG.19035";
scaf_00148	transdecoder	CDS	410184	410268	.	-	2	transcript_id "PMZ_0048365-RA.p1"; gene_id "MSTRG.19035";
scaf_00148	transdecoder	CDS	411171	411336	.	-	0	transcript_id "PMZ_0048365-RA.p1"; gene_id "MSTRG.19035";
scaf_00148	transdecoder	CDS	414744	414868	.	-	2	transcript_id "PMZ_0048365-RA.p1"; gene_id "MSTRG.19035";
scaf_00148	transdecoder	CDS	431418	431528	.	-	2	transcript_id "PMZ_0048365-RA.p1"; gene_id "MSTRG.19035";
scaf_00148	transdecoder	CDS	439281	439404	.	-	0	transcript_id "PMZ_0048365-RA.p1"; gene_id "MSTRG.19035";
scaf_00148	transdecoder	CDS	441505	441564	.	-	0	transcript_id "PMZ_0048365-RA.p1"; gene_id "MSTRG.19035";
scaf_00148	transdecoder	exon	418784	418932	.	-	.	transcript_id "MSTRG.19035.4.p1"; gene_id "MSTRG.19035";
scaf_00148	transdecoder	exon	421868	421903	.	-	.	transcript_id "MSTRG.19035.4.p1"; gene_id "MSTRG.19035";
scaf_00148	transdecoder	exon	427184	427265	.	-	.	transcript_id "MSTRG.19035.4.p1"; gene_id "MSTRG.19035";
scaf_00148	transdecoder	exon	429331	429383	.	-	.	transcript_id "MSTRG.19035.4.p1"; gene_id "MSTRG.19035";
scaf_00148	transdecoder	exon	431207	431259	.	-	.	transcript_id "MSTRG.19035.4.p1"; gene_id "MSTRG.19035";
scaf_00148	transdecoder	exon	431418	431528	.	-	.	transcript_id "MSTRG.19035.4.p1"; gene_id "MSTRG.19035";
scaf_00148	transdecoder	CDS	418786	418932	.	-	0	transcript_id "MSTRG.19035.4.p1"; gene_id "MSTRG.19035";
scaf_00148	transdecoder	CDS	421868	421903	.	-	0	transcript_id "MSTRG.19035.4.p1"; gene_id "MSTRG.19035";
scaf_00148	transdecoder	CDS	427184	427265	.	-	1	transcript_id "MSTRG.19035.4.p1"; gene_id "MSTRG.19035";
scaf_00148	transdecoder	CDS	429331	429383	.	-	0	transcript_id "MSTRG.19035.4.p1"; gene_id "MSTRG.19035";
scaf_00148	transdecoder	CDS	431207	431259	.	-	2	transcript_id "MSTRG.19035.4.p1"; gene_id "MSTRG.19035";
scaf_00148	transdecoder	CDS	431418	431505	.	-	0	transcript_id "MSTRG.19035.4.p1"; gene_id "MSTRG.19035";
scaf_00148	transdecoder	exon	448953	449083	.	+	.	transcript_id "MSTRG.18998.1.p1"; gene_id "MSTRG.18998";
scaf_00148	transdecoder	exon	453999	454211	.	+	.	transcript_id "MSTRG.18998.1.p1"; gene_id "MSTRG.18998";
scaf_00148	transdecoder	CDS	448953	449083	.	+	0	transcript_id "MSTRG.18998.1.p1"; gene_id "MSTRG.18998";
scaf_00148	transdecoder	CDS	453999	454209	.	+	1	transcript_id "MSTRG.18998.1.p1"; gene_id "MSTRG.18998";
scaf_00149	transdecoder	exon	4466	6176	.	+	.	transcript_id "MSTRG.19008.1.p1"; gene_id "MSTRG.19008";
scaf_00149	transdecoder	exon	15435	15509	.	+	.	transcript_id "MSTRG.19008.1.p1"; gene_id "MSTRG.19008";
scaf_00149	transdecoder	exon	18466	22770	.	+	.	transcript_id "MSTRG.19008.1.p1"; gene_id "MSTRG.19008";
scaf_00149	transdecoder	CDS	5474	6176	.	+	0	transcript_id "MSTRG.19008.1.p1"; gene_id "MSTRG.19008";
scaf_00149	transdecoder	CDS	15435	15509	.	+	2	transcript_id "MSTRG.19008.1.p1"; gene_id "MSTRG.19008";
scaf_00149	transdecoder	CDS	18466	18947	.	+	2	transcript_id "MSTRG.19008.1.p1"; gene_id "MSTRG.19008";
scaf_00149	transdecoder	exon	5474	6176	.	+	.	transcript_id "PMZ_0032481-RA.p1"; gene_id "MSTRG.19008";
scaf_00149	transdecoder	exon	9360	9397	.	+	.	transcript_id "PMZ_0032481-RA.p1"; gene_id "MSTRG.19008";
scaf_00149	transdecoder	CDS	5474	6176	.	+	0	transcript_id "PMZ_0032481-RA.p1"; gene_id "MSTRG.19008";
scaf_00149	transdecoder	CDS	9360	9397	.	+	2	transcript_id "PMZ_0032481-RA.p1"; gene_id "MSTRG.19008";
scaf_00149	transdecoder	exon	22996	23940	.	-	.	transcript_id "PMZ_0017128-RA.p1"; gene_id "PMZ_0017128";
scaf_00149	transdecoder	exon	24072	24197	.	-	.	transcript_id "PMZ_0017128-RA.p1"; gene_id "PMZ_0017128";
scaf_00149	transdecoder	CDS	22996	23940	.	-	0	transcript_id "PMZ_0017128-RA.p1"; gene_id "PMZ_0017128";
scaf_00149	transdecoder	CDS	24072	24197	.	-	0	transcript_id "PMZ_0017128-RA.p1"; gene_id "PMZ_0017128";
scaf_00149	transdecoder	exon	34627	35760	.	-	.	transcript_id "PMZ_0046531-RA.p1"; gene_id "PMZ_0046531";
scaf_00149	transdecoder	CDS	34627	35760	.	-	0	transcript_id "PMZ_0046531-RA.p1"; gene_id "PMZ_0046531";
scaf_00149	transdecoder	exon	47204	47568	.	+	.	transcript_id "MSTRG.19009.1.p1"; gene_id "MSTRG.19009";
scaf_00149	transdecoder	exon	50062	50152	.	+	.	transcript_id "MSTRG.19009.1.p1"; gene_id "MSTRG.19009";
scaf_00149	transdecoder	exon	50747	50875	.	+	.	transcript_id "MSTRG.19009.1.p1"; gene_id "MSTRG.19009";
scaf_00149	transdecoder	exon	52872	53059	.	+	.	transcript_id "MSTRG.19009.1.p1"; gene_id "MSTRG.19009";
scaf_00149	transdecoder	exon	53853	54021	.	+	.	transcript_id "MSTRG.19009.1.p1"; gene_id "MSTRG.19009";
scaf_00149	transdecoder	exon	54999	55129	.	+	.	transcript_id "MSTRG.19009.1.p1"; gene_id "MSTRG.19009";
scaf_00149	transdecoder	exon	56261	56407	.	+	.	transcript_id "MSTRG.19009.1.p1"; gene_id "MSTRG.19009";
scaf_00149	transdecoder	exon	58069	58244	.	+	.	transcript_id "MSTRG.19009.1.p1"; gene_id "MSTRG.19009";
scaf_00149	transdecoder	exon	60825	60891	.	+	.	transcript_id "MSTRG.19009.1.p1"; gene_id "MSTRG.19009";
scaf_00149	transdecoder	exon	61085	61429	.	+	.	transcript_id "MSTRG.19009.1.p1"; gene_id "MSTRG.19009";
scaf_00149	transdecoder	exon	62111	62352	.	+	.	transcript_id "MSTRG.19009.1.p1"; gene_id "MSTRG.19009";
scaf_00149	transdecoder	exon	62904	62956	.	+	.	transcript_id "MSTRG.19009.1.p1"; gene_id "MSTRG.19009";
scaf_00149	transdecoder	exon	66264	66416	.	+	.	transcript_id "MSTRG.19009.1.p1"; gene_id "MSTRG.19009";
scaf_00149	transdecoder	exon	68245	68398	.	+	.	transcript_id "MSTRG.19009.1.p1"; gene_id "MSTRG.19009";
scaf_00149	transdecoder	exon	69064	70229	.	+	.	transcript_id "MSTRG.19009.1.p1"; gene_id "MSTRG.19009";
scaf_00149	transdecoder	CDS	50062	50152	.	+	0	transcript_id "MSTRG.19009.1.p1"; gene_id "MSTRG.19009";
scaf_00149	transdecoder	CDS	50747	50875	.	+	2	transcript_id "MSTRG.19009.1.p1"; gene_id "MSTRG.19009";
scaf_00149	transdecoder	CDS	52872	53059	.	+	2	transcript_id "MSTRG.19009.1.p1"; gene_id "MSTRG.19009";
scaf_00149	transdecoder	CDS	53853	54021	.	+	0	transcript_id "MSTRG.19009.1.p1"; gene_id "MSTRG.19009";
scaf_00149	transdecoder	CDS	54999	55129	.	+	2	transcript_id "MSTRG.19009.1.p1"; gene_id "MSTRG.19009";
scaf_00149	transdecoder	CDS	56261	56407	.	+	0	transcript_id "MSTRG.19009.1.p1"; gene_id "MSTRG.19009";
scaf_00149	transdecoder	CDS	58069	58244	.	+	0	transcript_id "MSTRG.19009.1.p1"; gene_id "MSTRG.19009";
scaf_00149	transdecoder	CDS	60825	60891	.	+	1	transcript_id "MSTRG.19009.1.p1"; gene_id "MSTRG.19009";
scaf_00149	transdecoder	CDS	61085	61429	.	+	0	transcript_id "MSTRG.19009.1.p1"; gene_id "MSTRG.19009";
scaf_00149	transdecoder	CDS	62111	62352	.	+	0	transcript_id "MSTRG.19009.1.p1"; gene_id "MSTRG.19009";
scaf_00149	transdecoder	CDS	62904	62956	.	+	1	transcript_id "MSTRG.19009.1.p1"; gene_id "MSTRG.19009";
scaf_00149	transdecoder	CDS	66264	66416	.	+	2	transcript_id "MSTRG.19009.1.p1"; gene_id "MSTRG.19009";
scaf_00149	transdecoder	CDS	68245	68398	.	+	2	transcript_id "MSTRG.19009.1.p1"; gene_id "MSTRG.19009";
scaf_00149	transdecoder	CDS	69064	69223	.	+	1	transcript_id "MSTRG.19009.1.p1"; gene_id "MSTRG.19009";
scaf_00149	transdecoder	exon	47491	47608	.	+	.	transcript_id "PMZ_0046532-RA.p1"; gene_id "MSTRG.19009";
scaf_00149	transdecoder	exon	50747	50802	.	+	.	transcript_id "PMZ_0046532-RA.p1"; gene_id "MSTRG.19009";
scaf_00149	transdecoder	exon	52901	53059	.	+	.	transcript_id "PMZ_0046532-RA.p1"; gene_id "MSTRG.19009";
scaf_00149	transdecoder	exon	53943	54021	.	+	.	transcript_id "PMZ_0046532-RA.p1"; gene_id "MSTRG.19009";
scaf_00149	transdecoder	exon	54999	55129	.	+	.	transcript_id "PMZ_0046532-RA.p1"; gene_id "MSTRG.19009";
scaf_00149	transdecoder	exon	56261	56407	.	+	.	transcript_id "PMZ_0046532-RA.p1"; gene_id "MSTRG.19009";
scaf_00149	transdecoder	exon	62111	62352	.	+	.	transcript_id "PMZ_0046532-RA.p1"; gene_id "MSTRG.19009";
scaf_00149	transdecoder	exon	62904	62956	.	+	.	transcript_id "PMZ_0046532-RA.p1"; gene_id "MSTRG.19009";
scaf_00149	transdecoder	exon	64684	64702	.	+	.	transcript_id "PMZ_0046532-RA.p1"; gene_id "MSTRG.19009";
scaf_00149	transdecoder	exon	69064	69781	.	+	.	transcript_id "PMZ_0046532-RA.p1"; gene_id "MSTRG.19009";
scaf_00149	transdecoder	CDS	47491	47608	.	+	0	transcript_id "PMZ_0046532-RA.p1"; gene_id "MSTRG.19009";
scaf_00149	transdecoder	CDS	50747	50802	.	+	2	transcript_id "PMZ_0046532-RA.p1"; gene_id "MSTRG.19009";
scaf_00149	transdecoder	CDS	52901	53059	.	+	0	transcript_id "PMZ_0046532-RA.p1"; gene_id "MSTRG.19009";
scaf_00149	transdecoder	CDS	53943	54021	.	+	0	transcript_id "PMZ_0046532-RA.p1"; gene_id "MSTRG.19009";
scaf_00149	transdecoder	CDS	54999	55129	.	+	2	transcript_id "PMZ_0046532-RA.p1"; gene_id "MSTRG.19009";
scaf_00149	transdecoder	CDS	56261	56407	.	+	0	transcript_id "PMZ_0046532-RA.p1"; gene_id "MSTRG.19009";
scaf_00149	transdecoder	CDS	62111	62352	.	+	0	transcript_id "PMZ_0046532-RA.p1"; gene_id "MSTRG.19009";
scaf_00149	transdecoder	CDS	62904	62956	.	+	1	transcript_id "PMZ_0046532-RA.p1"; gene_id "MSTRG.19009";
scaf_00149	transdecoder	CDS	64684	64702	.	+	2	transcript_id "PMZ_0046532-RA.p1"; gene_id "MSTRG.19009";
scaf_00149	transdecoder	CDS	69064	69223	.	+	1	transcript_id "PMZ_0046532-RA.p1"; gene_id "MSTRG.19009";
scaf_00149	transdecoder	exon	66051	66416	.	+	.	transcript_id "MSTRG.19009.3.p1"; gene_id "MSTRG.19009";
scaf_00149	transdecoder	exon	68245	70006	.	+	.	transcript_id "MSTRG.19009.3.p1"; gene_id "MSTRG.19009";
scaf_00149	transdecoder	CDS	66248	66416	.	+	0	transcript_id "MSTRG.19009.3.p1"; gene_id "MSTRG.19009";
scaf_00149	transdecoder	CDS	68245	68402	.	+	2	transcript_id "MSTRG.19009.3.p1"; gene_id "MSTRG.19009";
scaf_00149	transdecoder	exon	96715	97345	.	+	.	transcript_id "MSTRG.19047.1.p1"; gene_id "MSTRG.19047";
scaf_00149	transdecoder	exon	98259	98329	.	+	.	transcript_id "MSTRG.19047.1.p1"; gene_id "MSTRG.19047";
scaf_00149	transdecoder	exon	100157	100248	.	+	.	transcript_id "MSTRG.19047.1.p1"; gene_id "MSTRG.19047";
scaf_00149	transdecoder	exon	123962	124111	.	+	.	transcript_id "MSTRG.19047.1.p1"; gene_id "MSTRG.19047";
scaf_00149	transdecoder	exon	124677	125151	.	+	.	transcript_id "MSTRG.19047.1.p1"; gene_id "MSTRG.19047";
scaf_00149	transdecoder	exon	126493	126610	.	+	.	transcript_id "MSTRG.19047.1.p1"; gene_id "MSTRG.19047";
scaf_00149	transdecoder	exon	127174	127295	.	+	.	transcript_id "MSTRG.19047.1.p1"; gene_id "MSTRG.19047";
scaf_00149	transdecoder	exon	130250	130307	.	+	.	transcript_id "MSTRG.19047.1.p1"; gene_id "MSTRG.19047";
scaf_00149	transdecoder	exon	133487	133639	.	+	.	transcript_id "MSTRG.19047.1.p1"; gene_id "MSTRG.19047";
scaf_00149	transdecoder	exon	135069	135123	.	+	.	transcript_id "MSTRG.19047.1.p1"; gene_id "MSTRG.19047";
scaf_00149	transdecoder	exon	136195	136325	.	+	.	transcript_id "MSTRG.19047.1.p1"; gene_id "MSTRG.19047";
scaf_00149	transdecoder	exon	137360	137419	.	+	.	transcript_id "MSTRG.19047.1.p1"; gene_id "MSTRG.19047";
scaf_00149	transdecoder	exon	139716	139886	.	+	.	transcript_id "MSTRG.19047.1.p1"; gene_id "MSTRG.19047";
scaf_00149	transdecoder	exon	141873	141993	.	+	.	transcript_id "MSTRG.19047.1.p1"; gene_id "MSTRG.19047";
scaf_00149	transdecoder	exon	142628	142768	.	+	.	transcript_id "MSTRG.19047.1.p1"; gene_id "MSTRG.19047";
scaf_00149	transdecoder	exon	145076	145249	.	+	.	transcript_id "MSTRG.19047.1.p1"; gene_id "MSTRG.19047";
scaf_00149	transdecoder	exon	146469	146640	.	+	.	transcript_id "MSTRG.19047.1.p1"; gene_id "MSTRG.19047";
scaf_00149	transdecoder	exon	148997	149207	.	+	.	transcript_id "MSTRG.19047.1.p1"; gene_id "MSTRG.19047";
scaf_00149	transdecoder	exon	149920	150042	.	+	.	transcript_id "MSTRG.19047.1.p1"; gene_id "MSTRG.19047";
scaf_00149	transdecoder	exon	150998	151078	.	+	.	transcript_id "MSTRG.19047.1.p1"; gene_id "MSTRG.19047";
scaf_00149	transdecoder	exon	152063	152130	.	+	.	transcript_id "MSTRG.19047.1.p1"; gene_id "MSTRG.19047";
scaf_00149	transdecoder	exon	153550	153698	.	+	.	transcript_id "MSTRG.19047.1.p1"; gene_id "MSTRG.19047";
scaf_00149	transdecoder	exon	155643	155814	.	+	.	transcript_id "MSTRG.19047.1.p1"; gene_id "MSTRG.19047";
scaf_00149	transdecoder	exon	156095	156208	.	+	.	transcript_id "MSTRG.19047.1.p1"; gene_id "MSTRG.19047";
scaf_00149	transdecoder	exon	159486	159530	.	+	.	transcript_id "MSTRG.19047.1.p1"; gene_id "MSTRG.19047";
scaf_00149	transdecoder	exon	161118	161309	.	+	.	transcript_id "MSTRG.19047.1.p1"; gene_id "MSTRG.19047";
scaf_00149	transdecoder	exon	162139	162261	.	+	.	transcript_id "MSTRG.19047.1.p1"; gene_id "MSTRG.19047";
scaf_00149	transdecoder	exon	163236	170326	.	+	.	transcript_id "MSTRG.19047.1.p1"; gene_id "MSTRG.19047";
scaf_00149	transdecoder	CDS	124890	125151	.	+	0	transcript_id "MSTRG.19047.1.p1"; gene_id "MSTRG.19047";
scaf_00149	transdecoder	CDS	126493	126610	.	+	2	transcript_id "MSTRG.19047.1.p1"; gene_id "MSTRG.19047";
scaf_00149	transdecoder	CDS	127174	127295	.	+	1	transcript_id "MSTRG.19047.1.p1"; gene_id "MSTRG.19047";
scaf_00149	transdecoder	CDS	130250	130307	.	+	2	transcript_id "MSTRG.19047.1.p1"; gene_id "MSTRG.19047";
scaf_00149	transdecoder	CDS	133487	133639	.	+	1	transcript_id "MSTRG.19047.1.p1"; gene_id "MSTRG.19047";
scaf_00149	transdecoder	CDS	135069	135123	.	+	1	transcript_id "MSTRG.19047.1.p1"; gene_id "MSTRG.19047";
scaf_00149	transdecoder	CDS	136195	136325	.	+	0	transcript_id "MSTRG.19047.1.p1"; gene_id "MSTRG.19047";
scaf_00149	transdecoder	CDS	137360	137419	.	+	1	transcript_id "MSTRG.19047.1.p1"; gene_id "MSTRG.19047";
scaf_00149	transdecoder	CDS	139716	139886	.	+	1	transcript_id "MSTRG.19047.1.p1"; gene_id "MSTRG.19047";
scaf_00149	transdecoder	CDS	141873	141993	.	+	1	transcript_id "MSTRG.19047.1.p1"; gene_id "MSTRG.19047";
scaf_00149	transdecoder	CDS	142628	142768	.	+	0	transcript_id "MSTRG.19047.1.p1"; gene_id "MSTRG.19047";
scaf_00149	transdecoder	CDS	145076	145249	.	+	0	transcript_id "MSTRG.19047.1.p1"; gene_id "MSTRG.19047";
scaf_00149	transdecoder	CDS	146469	146640	.	+	0	transcript_id "MSTRG.19047.1.p1"; gene_id "MSTRG.19047";
scaf_00149	transdecoder	CDS	148997	149207	.	+	2	transcript_id "MSTRG.19047.1.p1"; gene_id "MSTRG.19047";
scaf_00149	transdecoder	CDS	149920	150042	.	+	1	transcript_id "MSTRG.19047.1.p1"; gene_id "MSTRG.19047";
scaf_00149	transdecoder	CDS	150998	151078	.	+	1	transcript_id "MSTRG.19047.1.p1"; gene_id "MSTRG.19047";
scaf_00149	transdecoder	CDS	152063	152130	.	+	1	transcript_id "MSTRG.19047.1.p1"; gene_id "MSTRG.19047";
scaf_00149	transdecoder	CDS	153550	153698	.	+	2	transcript_id "MSTRG.19047.1.p1"; gene_id "MSTRG.19047";
scaf_00149	transdecoder	CDS	155643	155814	.	+	0	transcript_id "MSTRG.19047.1.p1"; gene_id "MSTRG.19047";
scaf_00149	transdecoder	CDS	156095	156208	.	+	2	transcript_id "MSTRG.19047.1.p1"; gene_id "MSTRG.19047";
scaf_00149	transdecoder	CDS	159486	159530	.	+	2	transcript_id "MSTRG.19047.1.p1"; gene_id "MSTRG.19047";
scaf_00149	transdecoder	CDS	161118	161309	.	+	2	transcript_id "MSTRG.19047.1.p1"; gene_id "MSTRG.19047";
scaf_00149	transdecoder	CDS	162139	162261	.	+	2	transcript_id "MSTRG.19047.1.p1"; gene_id "MSTRG.19047";
scaf_00149	transdecoder	CDS	163236	163336	.	+	2	transcript_id "MSTRG.19047.1.p1"; gene_id "MSTRG.19047";
scaf_00149	transdecoder	exon	96993	97345	.	+	.	transcript_id "MSTRG.19047.2.p1"; gene_id "MSTRG.19047";
scaf_00149	transdecoder	exon	98259	98329	.	+	.	transcript_id "MSTRG.19047.2.p1"; gene_id "MSTRG.19047";
scaf_00149	transdecoder	exon	100157	100248	.	+	.	transcript_id "MSTRG.19047.2.p1"; gene_id "MSTRG.19047";
scaf_00149	transdecoder	exon	123962	124111	.	+	.	transcript_id "MSTRG.19047.2.p1"; gene_id "MSTRG.19047";
scaf_00149	transdecoder	exon	124677	125151	.	+	.	transcript_id "MSTRG.19047.2.p1"; gene_id "MSTRG.19047";
scaf_00149	transdecoder	exon	126493	126610	.	+	.	transcript_id "MSTRG.19047.2.p1"; gene_id "MSTRG.19047";
scaf_00149	transdecoder	exon	127174	127295	.	+	.	transcript_id "MSTRG.19047.2.p1"; gene_id "MSTRG.19047";
scaf_00149	transdecoder	exon	130250	130307	.	+	.	transcript_id "MSTRG.19047.2.p1"; gene_id "MSTRG.19047";
scaf_00149	transdecoder	exon	133487	133639	.	+	.	transcript_id "MSTRG.19047.2.p1"; gene_id "MSTRG.19047";
scaf_00149	transdecoder	exon	135069	135123	.	+	.	transcript_id "MSTRG.19047.2.p1"; gene_id "MSTRG.19047";
scaf_00149	transdecoder	exon	136195	136325	.	+	.	transcript_id "MSTRG.19047.2.p1"; gene_id "MSTRG.19047";
scaf_00149	transdecoder	exon	137360	137419	.	+	.	transcript_id "MSTRG.19047.2.p1"; gene_id "MSTRG.19047";
scaf_00149	transdecoder	exon	139716	139886	.	+	.	transcript_id "MSTRG.19047.2.p1"; gene_id "MSTRG.19047";
scaf_00149	transdecoder	exon	141873	141993	.	+	.	transcript_id "MSTRG.19047.2.p1"; gene_id "MSTRG.19047";
scaf_00149	transdecoder	exon	142628	142768	.	+	.	transcript_id "MSTRG.19047.2.p1"; gene_id "MSTRG.19047";
scaf_00149	transdecoder	exon	145076	145249	.	+	.	transcript_id "MSTRG.19047.2.p1"; gene_id "MSTRG.19047";
scaf_00149	transdecoder	exon	146469	146640	.	+	.	transcript_id "MSTRG.19047.2.p1"; gene_id "MSTRG.19047";
scaf_00149	transdecoder	exon	148086	148332	.	+	.	transcript_id "MSTRG.19047.2.p1"; gene_id "MSTRG.19047";
scaf_00149	transdecoder	exon	148997	149207	.	+	.	transcript_id "MSTRG.19047.2.p1"; gene_id "MSTRG.19047";
scaf_00149	transdecoder	exon	149920	150042	.	+	.	transcript_id "MSTRG.19047.2.p1"; gene_id "MSTRG.19047";
scaf_00149	transdecoder	exon	150998	151078	.	+	.	transcript_id "MSTRG.19047.2.p1"; gene_id "MSTRG.19047";
scaf_00149	transdecoder	exon	152063	152130	.	+	.	transcript_id "MSTRG.19047.2.p1"; gene_id "MSTRG.19047";
scaf_00149	transdecoder	exon	153550	153698	.	+	.	transcript_id "MSTRG.19047.2.p1"; gene_id "MSTRG.19047";
scaf_00149	transdecoder	exon	155643	155814	.	+	.	transcript_id "MSTRG.19047.2.p1"; gene_id "MSTRG.19047";
scaf_00149	transdecoder	exon	156095	156208	.	+	.	transcript_id "MSTRG.19047.2.p1"; gene_id "MSTRG.19047";
scaf_00149	transdecoder	exon	159486	159530	.	+	.	transcript_id "MSTRG.19047.2.p1"; gene_id "MSTRG.19047";
scaf_00149	transdecoder	exon	161118	161309	.	+	.	transcript_id "MSTRG.19047.2.p1"; gene_id "MSTRG.19047";
scaf_00149	transdecoder	exon	162139	162261	.	+	.	transcript_id "MSTRG.19047.2.p1"; gene_id "MSTRG.19047";
scaf_00149	transdecoder	exon	163236	170326	.	+	.	transcript_id "MSTRG.19047.2.p1"; gene_id "MSTRG.19047";
scaf_00149	transdecoder	CDS	124890	125151	.	+	0	transcript_id "MSTRG.19047.2.p1"; gene_id "MSTRG.19047";
scaf_00149	transdecoder	CDS	126493	126610	.	+	2	transcript_id "MSTRG.19047.2.p1"; gene_id "MSTRG.19047";
scaf_00149	transdecoder	CDS	127174	127295	.	+	1	transcript_id "MSTRG.19047.2.p1"; gene_id "MSTRG.19047";
scaf_00149	transdecoder	CDS	130250	130307	.	+	2	transcript_id "MSTRG.19047.2.p1"; gene_id "MSTRG.19047";
scaf_00149	transdecoder	CDS	133487	133639	.	+	1	transcript_id "MSTRG.19047.2.p1"; gene_id "MSTRG.19047";
scaf_00149	transdecoder	CDS	135069	135123	.	+	1	transcript_id "MSTRG.19047.2.p1"; gene_id "MSTRG.19047";
scaf_00149	transdecoder	CDS	136195	136325	.	+	0	transcript_id "MSTRG.19047.2.p1"; gene_id "MSTRG.19047";
scaf_00149	transdecoder	CDS	137360	137419	.	+	1	transcript_id "MSTRG.19047.2.p1"; gene_id "MSTRG.19047";
scaf_00149	transdecoder	CDS	139716	139886	.	+	1	transcript_id "MSTRG.19047.2.p1"; gene_id "MSTRG.19047";
scaf_00149	transdecoder	CDS	141873	141993	.	+	1	transcript_id "MSTRG.19047.2.p1"; gene_id "MSTRG.19047";
scaf_00149	transdecoder	CDS	142628	142768	.	+	0	transcript_id "MSTRG.19047.2.p1"; gene_id "MSTRG.19047";
scaf_00149	transdecoder	CDS	145076	145249	.	+	0	transcript_id "MSTRG.19047.2.p1"; gene_id "MSTRG.19047";
scaf_00149	transdecoder	CDS	146469	146640	.	+	0	transcript_id "MSTRG.19047.2.p1"; gene_id "MSTRG.19047";
scaf_00149	transdecoder	CDS	148086	148189	.	+	2	transcript_id "MSTRG.19047.2.p1"; gene_id "MSTRG.19047";
scaf_00149	transdecoder	exon	97140	97345	.	+	.	transcript_id "MSTRG.19047.3.p1"; gene_id "MSTRG.19047";
scaf_00149	transdecoder	exon	98259	98329	.	+	.	transcript_id "MSTRG.19047.3.p1"; gene_id "MSTRG.19047";
scaf_00149	transdecoder	exon	100157	100248	.	+	.	transcript_id "MSTRG.19047.3.p1"; gene_id "MSTRG.19047";
scaf_00149	transdecoder	exon	123962	124111	.	+	.	transcript_id "MSTRG.19047.3.p1"; gene_id "MSTRG.19047";
scaf_00149	transdecoder	exon	124677	125151	.	+	.	transcript_id "MSTRG.19047.3.p1"; gene_id "MSTRG.19047";
scaf_00149	transdecoder	exon	126493	126610	.	+	.	transcript_id "MSTRG.19047.3.p1"; gene_id "MSTRG.19047";
scaf_00149	transdecoder	exon	127174	127295	.	+	.	transcript_id "MSTRG.19047.3.p1"; gene_id "MSTRG.19047";
scaf_00149	transdecoder	exon	130250	130307	.	+	.	transcript_id "MSTRG.19047.3.p1"; gene_id "MSTRG.19047";
scaf_00149	transdecoder	exon	133487	133639	.	+	.	transcript_id "MSTRG.19047.3.p1"; gene_id "MSTRG.19047";
scaf_00149	transdecoder	exon	135069	135123	.	+	.	transcript_id "MSTRG.19047.3.p1"; gene_id "MSTRG.19047";
scaf_00149	transdecoder	exon	136195	136325	.	+	.	transcript_id "MSTRG.19047.3.p1"; gene_id "MSTRG.19047";
scaf_00149	transdecoder	exon	137360	137419	.	+	.	transcript_id "MSTRG.19047.3.p1"; gene_id "MSTRG.19047";
scaf_00149	transdecoder	exon	139716	139886	.	+	.	transcript_id "MSTRG.19047.3.p1"; gene_id "MSTRG.19047";
scaf_00149	transdecoder	exon	141873	141993	.	+	.	transcript_id "MSTRG.19047.3.p1"; gene_id "MSTRG.19047";
scaf_00149	transdecoder	exon	142628	142768	.	+	.	transcript_id "MSTRG.19047.3.p1"; gene_id "MSTRG.19047";
scaf_00149	transdecoder	exon	145076	145249	.	+	.	transcript_id "MSTRG.19047.3.p1"; gene_id "MSTRG.19047";
scaf_00149	transdecoder	exon	146469	146640	.	+	.	transcript_id "MSTRG.19047.3.p1"; gene_id "MSTRG.19047";
scaf_00149	transdecoder	exon	148086	148332	.	+	.	transcript_id "MSTRG.19047.3.p1"; gene_id "MSTRG.19047";
scaf_00149	transdecoder	exon	148997	149207	.	+	.	transcript_id "MSTRG.19047.3.p1"; gene_id "MSTRG.19047";
scaf_00149	transdecoder	exon	149920	150042	.	+	.	transcript_id "MSTRG.19047.3.p1"; gene_id "MSTRG.19047";
scaf_00149	transdecoder	exon	150998	151078	.	+	.	transcript_id "MSTRG.19047.3.p1"; gene_id "MSTRG.19047";
scaf_00149	transdecoder	exon	152063	152130	.	+	.	transcript_id "MSTRG.19047.3.p1"; gene_id "MSTRG.19047";
scaf_00149	transdecoder	exon	153550	153698	.	+	.	transcript_id "MSTRG.19047.3.p1"; gene_id "MSTRG.19047";
scaf_00149	transdecoder	exon	155643	155814	.	+	.	transcript_id "MSTRG.19047.3.p1"; gene_id "MSTRG.19047";
scaf_00149	transdecoder	exon	156095	156208	.	+	.	transcript_id "MSTRG.19047.3.p1"; gene_id "MSTRG.19047";
scaf_00149	transdecoder	exon	161118	161309	.	+	.	transcript_id "MSTRG.19047.3.p1"; gene_id "MSTRG.19047";
scaf_00149	transdecoder	exon	162139	162261	.	+	.	transcript_id "MSTRG.19047.3.p1"; gene_id "MSTRG.19047";
scaf_00149	transdecoder	exon	163236	170391	.	+	.	transcript_id "MSTRG.19047.3.p1"; gene_id "MSTRG.19047";
scaf_00149	transdecoder	CDS	124890	125151	.	+	0	transcript_id "MSTRG.19047.3.p1"; gene_id "MSTRG.19047";
scaf_00149	transdecoder	CDS	126493	126610	.	+	2	transcript_id "MSTRG.19047.3.p1"; gene_id "MSTRG.19047";
scaf_00149	transdecoder	CDS	127174	127295	.	+	1	transcript_id "MSTRG.19047.3.p1"; gene_id "MSTRG.19047";
scaf_00149	transdecoder	CDS	130250	130307	.	+	2	transcript_id "MSTRG.19047.3.p1"; gene_id "MSTRG.19047";
scaf_00149	transdecoder	CDS	133487	133639	.	+	1	transcript_id "MSTRG.19047.3.p1"; gene_id "MSTRG.19047";
scaf_00149	transdecoder	CDS	135069	135123	.	+	1	transcript_id "MSTRG.19047.3.p1"; gene_id "MSTRG.19047";
scaf_00149	transdecoder	CDS	136195	136325	.	+	0	transcript_id "MSTRG.19047.3.p1"; gene_id "MSTRG.19047";
scaf_00149	transdecoder	CDS	137360	137419	.	+	1	transcript_id "MSTRG.19047.3.p1"; gene_id "MSTRG.19047";
scaf_00149	transdecoder	CDS	139716	139886	.	+	1	transcript_id "MSTRG.19047.3.p1"; gene_id "MSTRG.19047";
scaf_00149	transdecoder	CDS	141873	141993	.	+	1	transcript_id "MSTRG.19047.3.p1"; gene_id "MSTRG.19047";
scaf_00149	transdecoder	CDS	142628	142768	.	+	0	transcript_id "MSTRG.19047.3.p1"; gene_id "MSTRG.19047";
scaf_00149	transdecoder	CDS	145076	145249	.	+	0	transcript_id "MSTRG.19047.3.p1"; gene_id "MSTRG.19047";
scaf_00149	transdecoder	CDS	146469	146640	.	+	0	transcript_id "MSTRG.19047.3.p1"; gene_id "MSTRG.19047";
scaf_00149	transdecoder	CDS	148086	148189	.	+	2	transcript_id "MSTRG.19047.3.p1"; gene_id "MSTRG.19047";
scaf_00149	transdecoder	exon	97195	97345	.	+	.	transcript_id "PMZ_0046533-RA.p1"; gene_id "MSTRG.19047";
scaf_00149	transdecoder	exon	103399	103481	.	+	.	transcript_id "PMZ_0046533-RA.p1"; gene_id "MSTRG.19047";
scaf_00149	transdecoder	exon	111118	111312	.	+	.	transcript_id "PMZ_0046533-RA.p1"; gene_id "MSTRG.19047";
scaf_00149	transdecoder	exon	123962	124149	.	+	.	transcript_id "PMZ_0046533-RA.p1"; gene_id "MSTRG.19047";
scaf_00149	transdecoder	exon	124677	124773	.	+	.	transcript_id "PMZ_0046533-RA.p1"; gene_id "MSTRG.19047";
scaf_00149	transdecoder	CDS	97195	97345	.	+	0	transcript_id "PMZ_0046533-RA.p1"; gene_id "MSTRG.19047";
scaf_00149	transdecoder	CDS	103399	103481	.	+	2	transcript_id "PMZ_0046533-RA.p1"; gene_id "MSTRG.19047";
scaf_00149	transdecoder	CDS	111118	111312	.	+	0	transcript_id "PMZ_0046533-RA.p1"; gene_id "MSTRG.19047";
scaf_00149	transdecoder	CDS	123962	124149	.	+	0	transcript_id "PMZ_0046533-RA.p1"; gene_id "MSTRG.19047";
scaf_00149	transdecoder	CDS	124677	124773	.	+	1	transcript_id "PMZ_0046533-RA.p1"; gene_id "MSTRG.19047";
scaf_00149	transdecoder	exon	97195	97345	.	+	.	transcript_id "MSTRG.19047.4.p1"; gene_id "MSTRG.19047";
scaf_00149	transdecoder	exon	103399	103481	.	+	.	transcript_id "MSTRG.19047.4.p1"; gene_id "MSTRG.19047";
scaf_00149	transdecoder	exon	111118	111312	.	+	.	transcript_id "MSTRG.19047.4.p1"; gene_id "MSTRG.19047";
scaf_00149	transdecoder	exon	123962	124149	.	+	.	transcript_id "MSTRG.19047.4.p1"; gene_id "MSTRG.19047";
scaf_00149	transdecoder	exon	124677	125151	.	+	.	transcript_id "MSTRG.19047.4.p1"; gene_id "MSTRG.19047";
scaf_00149	transdecoder	exon	126493	126610	.	+	.	transcript_id "MSTRG.19047.4.p1"; gene_id "MSTRG.19047";
scaf_00149	transdecoder	exon	127174	127295	.	+	.	transcript_id "MSTRG.19047.4.p1"; gene_id "MSTRG.19047";
scaf_00149	transdecoder	exon	130250	130307	.	+	.	transcript_id "MSTRG.19047.4.p1"; gene_id "MSTRG.19047";
scaf_00149	transdecoder	exon	133487	133639	.	+	.	transcript_id "MSTRG.19047.4.p1"; gene_id "MSTRG.19047";
scaf_00149	transdecoder	exon	135069	135123	.	+	.	transcript_id "MSTRG.19047.4.p1"; gene_id "MSTRG.19047";
scaf_00149	transdecoder	exon	136195	136325	.	+	.	transcript_id "MSTRG.19047.4.p1"; gene_id "MSTRG.19047";
scaf_00149	transdecoder	exon	137360	137419	.	+	.	transcript_id "MSTRG.19047.4.p1"; gene_id "MSTRG.19047";
scaf_00149	transdecoder	exon	139716	139886	.	+	.	transcript_id "MSTRG.19047.4.p1"; gene_id "MSTRG.19047";
scaf_00149	transdecoder	exon	141873	141993	.	+	.	transcript_id "MSTRG.19047.4.p1"; gene_id "MSTRG.19047";
scaf_00149	transdecoder	exon	142628	142768	.	+	.	transcript_id "MSTRG.19047.4.p1"; gene_id "MSTRG.19047";
scaf_00149	transdecoder	exon	145076	145249	.	+	.	transcript_id "MSTRG.19047.4.p1"; gene_id "MSTRG.19047";
scaf_00149	transdecoder	exon	146469	146640	.	+	.	transcript_id "MSTRG.19047.4.p1"; gene_id "MSTRG.19047";
scaf_00149	transdecoder	exon	148086	148332	.	+	.	transcript_id "MSTRG.19047.4.p1"; gene_id "MSTRG.19047";
scaf_00149	transdecoder	exon	148997	149207	.	+	.	transcript_id "MSTRG.19047.4.p1"; gene_id "MSTRG.19047";
scaf_00149	transdecoder	exon	149920	150042	.	+	.	transcript_id "MSTRG.19047.4.p1"; gene_id "MSTRG.19047";
scaf_00149	transdecoder	exon	150998	151078	.	+	.	transcript_id "MSTRG.19047.4.p1"; gene_id "MSTRG.19047";
scaf_00149	transdecoder	exon	152063	152130	.	+	.	transcript_id "MSTRG.19047.4.p1"; gene_id "MSTRG.19047";
scaf_00149	transdecoder	exon	153550	153698	.	+	.	transcript_id "MSTRG.19047.4.p1"; gene_id "MSTRG.19047";
scaf_00149	transdecoder	exon	155643	155814	.	+	.	transcript_id "MSTRG.19047.4.p1"; gene_id "MSTRG.19047";
scaf_00149	transdecoder	exon	156095	156208	.	+	.	transcript_id "MSTRG.19047.4.p1"; gene_id "MSTRG.19047";
scaf_00149	transdecoder	exon	161118	161309	.	+	.	transcript_id "MSTRG.19047.4.p1"; gene_id "MSTRG.19047";
scaf_00149	transdecoder	exon	162139	162261	.	+	.	transcript_id "MSTRG.19047.4.p1"; gene_id "MSTRG.19047";
scaf_00149	transdecoder	exon	163236	169181	.	+	.	transcript_id "MSTRG.19047.4.p1"; gene_id "MSTRG.19047";
scaf_00149	transdecoder	CDS	124890	125151	.	+	0	transcript_id "MSTRG.19047.4.p1"; gene_id "MSTRG.19047";
scaf_00149	transdecoder	CDS	126493	126610	.	+	2	transcript_id "MSTRG.19047.4.p1"; gene_id "MSTRG.19047";
scaf_00149	transdecoder	CDS	127174	127295	.	+	1	transcript_id "MSTRG.19047.4.p1"; gene_id "MSTRG.19047";
scaf_00149	transdecoder	CDS	130250	130307	.	+	2	transcript_id "MSTRG.19047.4.p1"; gene_id "MSTRG.19047";
scaf_00149	transdecoder	CDS	133487	133639	.	+	1	transcript_id "MSTRG.19047.4.p1"; gene_id "MSTRG.19047";
scaf_00149	transdecoder	CDS	135069	135123	.	+	1	transcript_id "MSTRG.19047.4.p1"; gene_id "MSTRG.19047";
scaf_00149	transdecoder	CDS	136195	136325	.	+	0	transcript_id "MSTRG.19047.4.p1"; gene_id "MSTRG.19047";
scaf_00149	transdecoder	CDS	137360	137419	.	+	1	transcript_id "MSTRG.19047.4.p1"; gene_id "MSTRG.19047";
scaf_00149	transdecoder	CDS	139716	139886	.	+	1	transcript_id "MSTRG.19047.4.p1"; gene_id "MSTRG.19047";
scaf_00149	transdecoder	CDS	141873	141993	.	+	1	transcript_id "MSTRG.19047.4.p1"; gene_id "MSTRG.19047";
scaf_00149	transdecoder	CDS	142628	142768	.	+	0	transcript_id "MSTRG.19047.4.p1"; gene_id "MSTRG.19047";
scaf_00149	transdecoder	CDS	145076	145249	.	+	0	transcript_id "MSTRG.19047.4.p1"; gene_id "MSTRG.19047";
scaf_00149	transdecoder	CDS	146469	146640	.	+	0	transcript_id "MSTRG.19047.4.p1"; gene_id "MSTRG.19047";
scaf_00149	transdecoder	CDS	148086	148189	.	+	2	transcript_id "MSTRG.19047.4.p1"; gene_id "MSTRG.19047";
scaf_00149	transdecoder	exon	111115	111281	.	+	.	transcript_id "MSTRG.19047.6.p1"; gene_id "MSTRG.19047";
scaf_00149	transdecoder	exon	123962	124111	.	+	.	transcript_id "MSTRG.19047.6.p1"; gene_id "MSTRG.19047";
scaf_00149	transdecoder	exon	124677	125151	.	+	.	transcript_id "MSTRG.19047.6.p1"; gene_id "MSTRG.19047";
scaf_00149	transdecoder	exon	126493	126610	.	+	.	transcript_id "MSTRG.19047.6.p1"; gene_id "MSTRG.19047";
scaf_00149	transdecoder	exon	127174	127295	.	+	.	transcript_id "MSTRG.19047.6.p1"; gene_id "MSTRG.19047";
scaf_00149	transdecoder	exon	130250	130307	.	+	.	transcript_id "MSTRG.19047.6.p1"; gene_id "MSTRG.19047";
scaf_00149	transdecoder	exon	133487	133639	.	+	.	transcript_id "MSTRG.19047.6.p1"; gene_id "MSTRG.19047";
scaf_00149	transdecoder	exon	135069	135123	.	+	.	transcript_id "MSTRG.19047.6.p1"; gene_id "MSTRG.19047";
scaf_00149	transdecoder	exon	136195	136325	.	+	.	transcript_id "MSTRG.19047.6.p1"; gene_id "MSTRG.19047";
scaf_00149	transdecoder	exon	137360	137419	.	+	.	transcript_id "MSTRG.19047.6.p1"; gene_id "MSTRG.19047";
scaf_00149	transdecoder	exon	139716	139886	.	+	.	transcript_id "MSTRG.19047.6.p1"; gene_id "MSTRG.19047";
scaf_00149	transdecoder	exon	141873	141993	.	+	.	transcript_id "MSTRG.19047.6.p1"; gene_id "MSTRG.19047";
scaf_00149	transdecoder	exon	142628	142768	.	+	.	transcript_id "MSTRG.19047.6.p1"; gene_id "MSTRG.19047";
scaf_00149	transdecoder	exon	145076	145249	.	+	.	transcript_id "MSTRG.19047.6.p1"; gene_id "MSTRG.19047";
scaf_00149	transdecoder	exon	146469	146640	.	+	.	transcript_id "MSTRG.19047.6.p1"; gene_id "MSTRG.19047";
scaf_00149	transdecoder	exon	148086	148332	.	+	.	transcript_id "MSTRG.19047.6.p1"; gene_id "MSTRG.19047";
scaf_00149	transdecoder	exon	148997	149207	.	+	.	transcript_id "MSTRG.19047.6.p1"; gene_id "MSTRG.19047";
scaf_00149	transdecoder	exon	149920	150042	.	+	.	transcript_id "MSTRG.19047.6.p1"; gene_id "MSTRG.19047";
scaf_00149	transdecoder	exon	150998	151078	.	+	.	transcript_id "MSTRG.19047.6.p1"; gene_id "MSTRG.19047";
scaf_00149	transdecoder	exon	152063	152130	.	+	.	transcript_id "MSTRG.19047.6.p1"; gene_id "MSTRG.19047";
scaf_00149	transdecoder	exon	153550	153698	.	+	.	transcript_id "MSTRG.19047.6.p1"; gene_id "MSTRG.19047";
scaf_00149	transdecoder	exon	155643	155814	.	+	.	transcript_id "MSTRG.19047.6.p1"; gene_id "MSTRG.19047";
scaf_00149	transdecoder	exon	156095	156208	.	+	.	transcript_id "MSTRG.19047.6.p1"; gene_id "MSTRG.19047";
scaf_00149	transdecoder	exon	159486	159530	.	+	.	transcript_id "MSTRG.19047.6.p1"; gene_id "MSTRG.19047";
scaf_00149	transdecoder	exon	161118	161309	.	+	.	transcript_id "MSTRG.19047.6.p1"; gene_id "MSTRG.19047";
scaf_00149	transdecoder	exon	162139	162261	.	+	.	transcript_id "MSTRG.19047.6.p1"; gene_id "MSTRG.19047";
scaf_00149	transdecoder	exon	163236	165021	.	+	.	transcript_id "MSTRG.19047.6.p1"; gene_id "MSTRG.19047";
scaf_00149	transdecoder	CDS	124890	125151	.	+	0	transcript_id "MSTRG.19047.6.p1"; gene_id "MSTRG.19047";
scaf_00149	transdecoder	CDS	126493	126610	.	+	2	transcript_id "MSTRG.19047.6.p1"; gene_id "MSTRG.19047";
scaf_00149	transdecoder	CDS	127174	127295	.	+	1	transcript_id "MSTRG.19047.6.p1"; gene_id "MSTRG.19047";
scaf_00149	transdecoder	CDS	130250	130307	.	+	2	transcript_id "MSTRG.19047.6.p1"; gene_id "MSTRG.19047";
scaf_00149	transdecoder	CDS	133487	133639	.	+	1	transcript_id "MSTRG.19047.6.p1"; gene_id "MSTRG.19047";
scaf_00149	transdecoder	CDS	135069	135123	.	+	1	transcript_id "MSTRG.19047.6.p1"; gene_id "MSTRG.19047";
scaf_00149	transdecoder	CDS	136195	136325	.	+	0	transcript_id "MSTRG.19047.6.p1"; gene_id "MSTRG.19047";
scaf_00149	transdecoder	CDS	137360	137419	.	+	1	transcript_id "MSTRG.19047.6.p1"; gene_id "MSTRG.19047";
scaf_00149	transdecoder	CDS	139716	139886	.	+	1	transcript_id "MSTRG.19047.6.p1"; gene_id "MSTRG.19047";
scaf_00149	transdecoder	CDS	141873	141993	.	+	1	transcript_id "MSTRG.19047.6.p1"; gene_id "MSTRG.19047";
scaf_00149	transdecoder	CDS	142628	142768	.	+	0	transcript_id "MSTRG.19047.6.p1"; gene_id "MSTRG.19047";
scaf_00149	transdecoder	CDS	145076	145249	.	+	0	transcript_id "MSTRG.19047.6.p1"; gene_id "MSTRG.19047";
scaf_00149	transdecoder	CDS	146469	146640	.	+	0	transcript_id "MSTRG.19047.6.p1"; gene_id "MSTRG.19047";
scaf_00149	transdecoder	CDS	148086	148189	.	+	2	transcript_id "MSTRG.19047.6.p1"; gene_id "MSTRG.19047";
scaf_00149	transdecoder	exon	149951	150042	.	+	.	transcript_id "PMZ_0046534-RA.p1"; gene_id "MSTRG.19047";
scaf_00149	transdecoder	exon	150998	151078	.	+	.	transcript_id "PMZ_0046534-RA.p1"; gene_id "MSTRG.19047";
scaf_00149	transdecoder	exon	152063	152130	.	+	.	transcript_id "PMZ_0046534-RA.p1"; gene_id "MSTRG.19047";
scaf_00149	transdecoder	exon	153550	153698	.	+	.	transcript_id "PMZ_0046534-RA.p1"; gene_id "MSTRG.19047";
scaf_00149	transdecoder	exon	155643	155814	.	+	.	transcript_id "PMZ_0046534-RA.p1"; gene_id "MSTRG.19047";
scaf_00149	transdecoder	exon	161118	161284	.	+	.	transcript_id "PMZ_0046534-RA.p1"; gene_id "MSTRG.19047";
scaf_00149	transdecoder	exon	162207	162261	.	+	.	transcript_id "PMZ_0046534-RA.p1"; gene_id "MSTRG.19047";
scaf_00149	transdecoder	exon	165148	165182	.	+	.	transcript_id "PMZ_0046534-RA.p1"; gene_id "MSTRG.19047";
scaf_00149	transdecoder	CDS	149951	150042	.	+	0	transcript_id "PMZ_0046534-RA.p1"; gene_id "MSTRG.19047";
scaf_00149	transdecoder	CDS	150998	151078	.	+	1	transcript_id "PMZ_0046534-RA.p1"; gene_id "MSTRG.19047";
scaf_00149	transdecoder	CDS	152063	152130	.	+	1	transcript_id "PMZ_0046534-RA.p1"; gene_id "MSTRG.19047";
scaf_00149	transdecoder	CDS	153550	153698	.	+	2	transcript_id "PMZ_0046534-RA.p1"; gene_id "MSTRG.19047";
scaf_00149	transdecoder	CDS	155643	155814	.	+	0	transcript_id "PMZ_0046534-RA.p1"; gene_id "MSTRG.19047";
scaf_00149	transdecoder	CDS	161118	161284	.	+	2	transcript_id "PMZ_0046534-RA.p1"; gene_id "MSTRG.19047";
scaf_00149	transdecoder	CDS	162207	162261	.	+	0	transcript_id "PMZ_0046534-RA.p1"; gene_id "MSTRG.19047";
scaf_00149	transdecoder	CDS	165148	165182	.	+	2	transcript_id "PMZ_0046534-RA.p1"; gene_id "MSTRG.19047";
scaf_00149	transdecoder	exon	200450	200796	.	+	.	transcript_id "MSTRG.19044.1.p3"; gene_id "MSTRG.19044";
scaf_00149	transdecoder	exon	210484	210738	.	+	.	transcript_id "MSTRG.19044.1.p3"; gene_id "MSTRG.19044";
scaf_00149	transdecoder	exon	213208	213417	.	+	.	transcript_id "MSTRG.19044.1.p3"; gene_id "MSTRG.19044";
scaf_00149	transdecoder	exon	214791	214966	.	+	.	transcript_id "MSTRG.19044.1.p3"; gene_id "MSTRG.19044";
scaf_00149	transdecoder	exon	217209	217346	.	+	.	transcript_id "MSTRG.19044.1.p3"; gene_id "MSTRG.19044";
scaf_00149	transdecoder	exon	218295	218643	.	+	.	transcript_id "MSTRG.19044.1.p3"; gene_id "MSTRG.19044";
scaf_00149	transdecoder	exon	220431	220545	.	+	.	transcript_id "MSTRG.19044.1.p3"; gene_id "MSTRG.19044";
scaf_00149	transdecoder	exon	223178	226262	.	+	.	transcript_id "MSTRG.19044.1.p3"; gene_id "MSTRG.19044";
scaf_00149	transdecoder	CDS	218611	218643	.	+	0	transcript_id "MSTRG.19044.1.p3"; gene_id "MSTRG.19044";
scaf_00149	transdecoder	CDS	220431	220545	.	+	0	transcript_id "MSTRG.19044.1.p3"; gene_id "MSTRG.19044";
scaf_00149	transdecoder	CDS	223178	223491	.	+	2	transcript_id "MSTRG.19044.1.p3"; gene_id "MSTRG.19044";
scaf_00149	transdecoder	exon	210486	210738	.	+	.	transcript_id "PMZ_0046535-RA.p1"; gene_id "MSTRG.19044";
scaf_00149	transdecoder	exon	213208	213417	.	+	.	transcript_id "PMZ_0046535-RA.p1"; gene_id "MSTRG.19044";
scaf_00149	transdecoder	exon	214791	214966	.	+	.	transcript_id "PMZ_0046535-RA.p1"; gene_id "MSTRG.19044";
scaf_00149	transdecoder	exon	217209	217346	.	+	.	transcript_id "PMZ_0046535-RA.p1"; gene_id "MSTRG.19044";
scaf_00149	transdecoder	exon	218422	218643	.	+	.	transcript_id "PMZ_0046535-RA.p1"; gene_id "MSTRG.19044";
scaf_00149	transdecoder	exon	220431	220553	.	+	.	transcript_id "PMZ_0046535-RA.p1"; gene_id "MSTRG.19044";
scaf_00149	transdecoder	exon	223303	223491	.	+	.	transcript_id "PMZ_0046535-RA.p1"; gene_id "MSTRG.19044";
scaf_00149	transdecoder	CDS	210486	210738	.	+	0	transcript_id "PMZ_0046535-RA.p1"; gene_id "MSTRG.19044";
scaf_00149	transdecoder	CDS	213208	213417	.	+	2	transcript_id "PMZ_0046535-RA.p1"; gene_id "MSTRG.19044";
scaf_00149	transdecoder	CDS	214791	214966	.	+	2	transcript_id "PMZ_0046535-RA.p1"; gene_id "MSTRG.19044";
scaf_00149	transdecoder	CDS	217209	217346	.	+	0	transcript_id "PMZ_0046535-RA.p1"; gene_id "MSTRG.19044";
scaf_00149	transdecoder	CDS	218422	218643	.	+	0	transcript_id "PMZ_0046535-RA.p1"; gene_id "MSTRG.19044";
scaf_00149	transdecoder	CDS	220431	220553	.	+	0	transcript_id "PMZ_0046535-RA.p1"; gene_id "MSTRG.19044";
scaf_00149	transdecoder	CDS	223303	223491	.	+	0	transcript_id "PMZ_0046535-RA.p1"; gene_id "MSTRG.19044";
scaf_00149	transdecoder	exon	237855	238378	.	+	.	transcript_id "MSTRG.19043.1.p2"; gene_id "MSTRG.19043";
scaf_00149	transdecoder	exon	242687	242824	.	+	.	transcript_id "MSTRG.19043.1.p2"; gene_id "MSTRG.19043";
scaf_00149	transdecoder	exon	244076	249906	.	+	.	transcript_id "MSTRG.19043.1.p2"; gene_id "MSTRG.19043";
scaf_00149	transdecoder	CDS	238306	238378	.	+	0	transcript_id "MSTRG.19043.1.p2"; gene_id "MSTRG.19043";
scaf_00149	transdecoder	CDS	242687	242824	.	+	2	transcript_id "MSTRG.19043.1.p2"; gene_id "MSTRG.19043";
scaf_00149	transdecoder	CDS	244076	244605	.	+	2	transcript_id "MSTRG.19043.1.p2"; gene_id "MSTRG.19043";
scaf_00149	transdecoder	exon	237855	237919	.	+	.	transcript_id "MSTRG.19043.2.p2"; gene_id "MSTRG.19043";
scaf_00149	transdecoder	exon	242687	242824	.	+	.	transcript_id "MSTRG.19043.2.p2"; gene_id "MSTRG.19043";
scaf_00149	transdecoder	exon	244076	249906	.	+	.	transcript_id "MSTRG.19043.2.p2"; gene_id "MSTRG.19043";
scaf_00149	transdecoder	CDS	237856	237919	.	+	0	transcript_id "MSTRG.19043.2.p2"; gene_id "MSTRG.19043";
scaf_00149	transdecoder	CDS	242687	242824	.	+	2	transcript_id "MSTRG.19043.2.p2"; gene_id "MSTRG.19043";
scaf_00149	transdecoder	CDS	244076	244605	.	+	2	transcript_id "MSTRG.19043.2.p2"; gene_id "MSTRG.19043";
scaf_00149	transdecoder	exon	244496	244696	.	+	.	transcript_id "PMZ_0035086-RA.p1"; gene_id "MSTRG.19043";
scaf_00149	transdecoder	exon	244821	244917	.	+	.	transcript_id "PMZ_0035086-RA.p1"; gene_id "MSTRG.19043";
scaf_00149	transdecoder	exon	245411	245698	.	+	.	transcript_id "PMZ_0035086-RA.p1"; gene_id "MSTRG.19043";
scaf_00149	transdecoder	exon	247653	247678	.	+	.	transcript_id "PMZ_0035086-RA.p1"; gene_id "MSTRG.19043";
scaf_00149	transdecoder	CDS	244496	244696	.	+	0	transcript_id "PMZ_0035086-RA.p1"; gene_id "MSTRG.19043";
scaf_00149	transdecoder	CDS	244821	244917	.	+	0	transcript_id "PMZ_0035086-RA.p1"; gene_id "MSTRG.19043";
scaf_00149	transdecoder	CDS	245411	245698	.	+	2	transcript_id "PMZ_0035086-RA.p1"; gene_id "MSTRG.19043";
scaf_00149	transdecoder	CDS	247653	247678	.	+	2	transcript_id "PMZ_0035086-RA.p1"; gene_id "MSTRG.19043";
scaf_00149	transdecoder	exon	278032	278079	.	+	.	transcript_id "PMZ_0028592-RA.p1"; gene_id "PMZ_0028592";
scaf_00149	transdecoder	exon	278212	278346	.	+	.	transcript_id "PMZ_0028592-RA.p1"; gene_id "PMZ_0028592";
scaf_00149	transdecoder	exon	278473	278775	.	+	.	transcript_id "PMZ_0028592-RA.p1"; gene_id "PMZ_0028592";
scaf_00149	transdecoder	exon	279186	279593	.	+	.	transcript_id "PMZ_0028592-RA.p1"; gene_id "PMZ_0028592";
scaf_00149	transdecoder	exon	284103	284166	.	+	.	transcript_id "PMZ_0028592-RA.p1"; gene_id "PMZ_0028592";
scaf_00149	transdecoder	exon	297040	297296	.	+	.	transcript_id "PMZ_0028592-RA.p1"; gene_id "PMZ_0028592";
scaf_00149	transdecoder	exon	298160	298273	.	+	.	transcript_id "PMZ_0028592-RA.p1"; gene_id "PMZ_0028592";
scaf_00149	transdecoder	CDS	278032	278079	.	+	0	transcript_id "PMZ_0028592-RA.p1"; gene_id "PMZ_0028592";
scaf_00149	transdecoder	CDS	278212	278346	.	+	0	transcript_id "PMZ_0028592-RA.p1"; gene_id "PMZ_0028592";
scaf_00149	transdecoder	CDS	278473	278775	.	+	0	transcript_id "PMZ_0028592-RA.p1"; gene_id "PMZ_0028592";
scaf_00149	transdecoder	CDS	279186	279593	.	+	0	transcript_id "PMZ_0028592-RA.p1"; gene_id "PMZ_0028592";
scaf_00149	transdecoder	CDS	284103	284166	.	+	0	transcript_id "PMZ_0028592-RA.p1"; gene_id "PMZ_0028592";
scaf_00149	transdecoder	CDS	297040	297296	.	+	2	transcript_id "PMZ_0028592-RA.p1"; gene_id "PMZ_0028592";
scaf_00149	transdecoder	CDS	298160	298273	.	+	0	transcript_id "PMZ_0028592-RA.p1"; gene_id "PMZ_0028592";
scaf_00149	transdecoder	exon	317968	318319	.	+	.	transcript_id "MSTRG.19046.1.p1"; gene_id "MSTRG.19046";
scaf_00149	transdecoder	exon	319848	322375	.	+	.	transcript_id "MSTRG.19046.1.p1"; gene_id "MSTRG.19046";
scaf_00149	transdecoder	CDS	319892	320743	.	+	0	transcript_id "MSTRG.19046.1.p1"; gene_id "MSTRG.19046";
scaf_00149	transdecoder	exon	319892	320743	.	+	.	transcript_id "PMZ_0033293-RA.p1"; gene_id "MSTRG.19046";
scaf_00149	transdecoder	CDS	319892	320743	.	+	0	transcript_id "PMZ_0033293-RA.p1"; gene_id "MSTRG.19046";
scaf_00149	transdecoder	exon	331171	337707	.	-	.	transcript_id "MSTRG.19051.1.p3"; gene_id "MSTRG.19051";
scaf_00149	transdecoder	exon	338374	338513	.	-	.	transcript_id "MSTRG.19051.1.p3"; gene_id "MSTRG.19051";
scaf_00149	transdecoder	exon	339060	340735	.	-	.	transcript_id "MSTRG.19051.1.p3"; gene_id "MSTRG.19051";
scaf_00149	transdecoder	exon	343423	343530	.	-	.	transcript_id "MSTRG.19051.1.p3"; gene_id "MSTRG.19051";
scaf_00149	transdecoder	exon	343707	343952	.	-	.	transcript_id "MSTRG.19051.1.p3"; gene_id "MSTRG.19051";
scaf_00149	transdecoder	exon	346436	346585	.	-	.	transcript_id "MSTRG.19051.1.p3"; gene_id "MSTRG.19051";
scaf_00149	transdecoder	exon	347612	347828	.	-	.	transcript_id "MSTRG.19051.1.p3"; gene_id "MSTRG.19051";
scaf_00149	transdecoder	exon	352683	352814	.	-	.	transcript_id "MSTRG.19051.1.p3"; gene_id "MSTRG.19051";
scaf_00149	transdecoder	exon	353774	353914	.	-	.	transcript_id "MSTRG.19051.1.p3"; gene_id "MSTRG.19051";
scaf_00149	transdecoder	exon	358843	359075	.	-	.	transcript_id "MSTRG.19051.1.p3"; gene_id "MSTRG.19051";
scaf_00149	transdecoder	CDS	336984	337707	.	-	1	transcript_id "MSTRG.19051.1.p3"; gene_id "MSTRG.19051";
scaf_00149	transdecoder	CDS	338374	338483	.	-	0	transcript_id "MSTRG.19051.1.p3"; gene_id "MSTRG.19051";
scaf_00149	transdecoder	exon	332138	337707	.	-	.	transcript_id "MSTRG.19051.2.p1"; gene_id "MSTRG.19051";
scaf_00149	transdecoder	exon	338374	338513	.	-	.	transcript_id "MSTRG.19051.2.p1"; gene_id "MSTRG.19051";
scaf_00149	transdecoder	exon	339060	339163	.	-	.	transcript_id "MSTRG.19051.2.p1"; gene_id "MSTRG.19051";
scaf_00149	transdecoder	exon	339382	339583	.	-	.	transcript_id "MSTRG.19051.2.p1"; gene_id "MSTRG.19051";
scaf_00149	transdecoder	exon	340619	340735	.	-	.	transcript_id "MSTRG.19051.2.p1"; gene_id "MSTRG.19051";
scaf_00149	transdecoder	exon	343423	343530	.	-	.	transcript_id "MSTRG.19051.2.p1"; gene_id "MSTRG.19051";
scaf_00149	transdecoder	exon	343707	343952	.	-	.	transcript_id "MSTRG.19051.2.p1"; gene_id "MSTRG.19051";
scaf_00149	transdecoder	exon	346436	346585	.	-	.	transcript_id "MSTRG.19051.2.p1"; gene_id "MSTRG.19051";
scaf_00149	transdecoder	exon	347612	347828	.	-	.	transcript_id "MSTRG.19051.2.p1"; gene_id "MSTRG.19051";
scaf_00149	transdecoder	exon	349545	349625	.	-	.	transcript_id "MSTRG.19051.2.p1"; gene_id "MSTRG.19051";
scaf_00149	transdecoder	exon	352683	352814	.	-	.	transcript_id "MSTRG.19051.2.p1"; gene_id "MSTRG.19051";
scaf_00149	transdecoder	exon	353774	353914	.	-	.	transcript_id "MSTRG.19051.2.p1"; gene_id "MSTRG.19051";
scaf_00149	transdecoder	exon	358843	358955	.	-	.	transcript_id "MSTRG.19051.2.p1"; gene_id "MSTRG.19051";
scaf_00149	transdecoder	exon	360033	360090	.	-	.	transcript_id "MSTRG.19051.2.p1"; gene_id "MSTRG.19051";
scaf_00149	transdecoder	exon	360634	360711	.	-	.	transcript_id "MSTRG.19051.2.p1"; gene_id "MSTRG.19051";
scaf_00149	transdecoder	exon	361284	361582	.	-	.	transcript_id "MSTRG.19051.2.p1"; gene_id "MSTRG.19051";
scaf_00149	transdecoder	exon	362570	362725	.	-	.	transcript_id "MSTRG.19051.2.p1"; gene_id "MSTRG.19051";
scaf_00149	transdecoder	exon	363106	366170	.	-	.	transcript_id "MSTRG.19051.2.p1"; gene_id "MSTRG.19051";
scaf_00149	transdecoder	exon	367154	367291	.	-	.	transcript_id "MSTRG.19051.2.p1"; gene_id "MSTRG.19051";
scaf_00149	transdecoder	exon	387295	387418	.	-	.	transcript_id "MSTRG.19051.2.p1"; gene_id "MSTRG.19051";
scaf_00149	transdecoder	exon	389887	390329	.	-	.	transcript_id "MSTRG.19051.2.p1"; gene_id "MSTRG.19051";
scaf_00149	transdecoder	exon	392967	392988	.	-	.	transcript_id "MSTRG.19051.2.p1"; gene_id "MSTRG.19051";
scaf_00149	transdecoder	exon	393384	393486	.	-	.	transcript_id "MSTRG.19051.2.p1"; gene_id "MSTRG.19051";
scaf_00149	transdecoder	exon	421678	421757	.	-	.	transcript_id "MSTRG.19051.2.p1"; gene_id "MSTRG.19051";
scaf_00149	transdecoder	exon	440006	440089	.	-	.	transcript_id "MSTRG.19051.2.p1"; gene_id "MSTRG.19051";
scaf_00149	transdecoder	exon	441922	442153	.	-	.	transcript_id "MSTRG.19051.2.p1"; gene_id "MSTRG.19051";
scaf_00149	transdecoder	exon	459125	462171	.	-	.	transcript_id "MSTRG.19051.2.p1"; gene_id "MSTRG.19051";
scaf_00149	transdecoder	CDS	339405	339583	.	-	2	transcript_id "MSTRG.19051.2.p1"; gene_id "MSTRG.19051";
scaf_00149	transdecoder	CDS	340619	340735	.	-	2	transcript_id "MSTRG.19051.2.p1"; gene_id "MSTRG.19051";
scaf_00149	transdecoder	CDS	343423	343530	.	-	2	transcript_id "MSTRG.19051.2.p1"; gene_id "MSTRG.19051";
scaf_00149	transdecoder	CDS	343707	343952	.	-	2	transcript_id "MSTRG.19051.2.p1"; gene_id "MSTRG.19051";
scaf_00149	transdecoder	CDS	346436	346585	.	-	2	transcript_id "MSTRG.19051.2.p1"; gene_id "MSTRG.19051";
scaf_00149	transdecoder	CDS	347612	347828	.	-	0	transcript_id "MSTRG.19051.2.p1"; gene_id "MSTRG.19051";
scaf_00149	transdecoder	CDS	349545	349625	.	-	0	transcript_id "MSTRG.19051.2.p1"; gene_id "MSTRG.19051";
scaf_00149	transdecoder	CDS	352683	352814	.	-	0	transcript_id "MSTRG.19051.2.p1"; gene_id "MSTRG.19051";
scaf_00149	transdecoder	CDS	353774	353914	.	-	0	transcript_id "MSTRG.19051.2.p1"; gene_id "MSTRG.19051";
scaf_00149	transdecoder	CDS	358843	358955	.	-	2	transcript_id "MSTRG.19051.2.p1"; gene_id "MSTRG.19051";
scaf_00149	transdecoder	CDS	360033	360090	.	-	0	transcript_id "MSTRG.19051.2.p1"; gene_id "MSTRG.19051";
scaf_00149	transdecoder	CDS	360634	360711	.	-	0	transcript_id "MSTRG.19051.2.p1"; gene_id "MSTRG.19051";
scaf_00149	transdecoder	CDS	361284	361582	.	-	2	transcript_id "MSTRG.19051.2.p1"; gene_id "MSTRG.19051";
scaf_00149	transdecoder	CDS	362570	362725	.	-	2	transcript_id "MSTRG.19051.2.p1"; gene_id "MSTRG.19051";
scaf_00149	transdecoder	CDS	363106	363715	.	-	0	transcript_id "MSTRG.19051.2.p1"; gene_id "MSTRG.19051";
scaf_00149	transdecoder	exon	332315	337707	.	-	.	transcript_id "MSTRG.19051.3.p1"; gene_id "MSTRG.19051";
scaf_00149	transdecoder	exon	338374	338513	.	-	.	transcript_id "MSTRG.19051.3.p1"; gene_id "MSTRG.19051";
scaf_00149	transdecoder	exon	339060	339583	.	-	.	transcript_id "MSTRG.19051.3.p1"; gene_id "MSTRG.19051";
scaf_00149	transdecoder	exon	340619	340735	.	-	.	transcript_id "MSTRG.19051.3.p1"; gene_id "MSTRG.19051";
scaf_00149	transdecoder	exon	343423	343530	.	-	.	transcript_id "MSTRG.19051.3.p1"; gene_id "MSTRG.19051";
scaf_00149	transdecoder	exon	343707	343952	.	-	.	transcript_id "MSTRG.19051.3.p1"; gene_id "MSTRG.19051";
scaf_00149	transdecoder	exon	346436	346585	.	-	.	transcript_id "MSTRG.19051.3.p1"; gene_id "MSTRG.19051";
scaf_00149	transdecoder	exon	347612	347828	.	-	.	transcript_id "MSTRG.19051.3.p1"; gene_id "MSTRG.19051";
scaf_00149	transdecoder	exon	349545	349625	.	-	.	transcript_id "MSTRG.19051.3.p1"; gene_id "MSTRG.19051";
scaf_00149	transdecoder	exon	352683	352814	.	-	.	transcript_id "MSTRG.19051.3.p1"; gene_id "MSTRG.19051";
scaf_00149	transdecoder	exon	353774	353914	.	-	.	transcript_id "MSTRG.19051.3.p1"; gene_id "MSTRG.19051";
scaf_00149	transdecoder	exon	358843	358955	.	-	.	transcript_id "MSTRG.19051.3.p1"; gene_id "MSTRG.19051";
scaf_00149	transdecoder	exon	360033	360090	.	-	.	transcript_id "MSTRG.19051.3.p1"; gene_id "MSTRG.19051";
scaf_00149	transdecoder	exon	360634	360711	.	-	.	transcript_id "MSTRG.19051.3.p1"; gene_id "MSTRG.19051";
scaf_00149	transdecoder	exon	361284	361582	.	-	.	transcript_id "MSTRG.19051.3.p1"; gene_id "MSTRG.19051";
scaf_00149	transdecoder	exon	362570	362725	.	-	.	transcript_id "MSTRG.19051.3.p1"; gene_id "MSTRG.19051";
scaf_00149	transdecoder	exon	363106	366170	.	-	.	transcript_id "MSTRG.19051.3.p1"; gene_id "MSTRG.19051";
scaf_00149	transdecoder	exon	367154	367291	.	-	.	transcript_id "MSTRG.19051.3.p1"; gene_id "MSTRG.19051";
scaf_00149	transdecoder	exon	387295	387418	.	-	.	transcript_id "MSTRG.19051.3.p1"; gene_id "MSTRG.19051";
scaf_00149	transdecoder	exon	389887	390329	.	-	.	transcript_id "MSTRG.19051.3.p1"; gene_id "MSTRG.19051";
scaf_00149	transdecoder	exon	392967	392988	.	-	.	transcript_id "MSTRG.19051.3.p1"; gene_id "MSTRG.19051";
scaf_00149	transdecoder	exon	393384	393486	.	-	.	transcript_id "MSTRG.19051.3.p1"; gene_id "MSTRG.19051";
scaf_00149	transdecoder	exon	399788	400176	.	-	.	transcript_id "MSTRG.19051.3.p1"; gene_id "MSTRG.19051";
scaf_00149	transdecoder	CDS	339405	339583	.	-	2	transcript_id "MSTRG.19051.3.p1"; gene_id "MSTRG.19051";
scaf_00149	transdecoder	CDS	340619	340735	.	-	2	transcript_id "MSTRG.19051.3.p1"; gene_id "MSTRG.19051";
scaf_00149	transdecoder	CDS	343423	343530	.	-	2	transcript_id "MSTRG.19051.3.p1"; gene_id "MSTRG.19051";
scaf_00149	transdecoder	CDS	343707	343952	.	-	2	transcript_id "MSTRG.19051.3.p1"; gene_id "MSTRG.19051";
scaf_00149	transdecoder	CDS	346436	346585	.	-	2	transcript_id "MSTRG.19051.3.p1"; gene_id "MSTRG.19051";
scaf_00149	transdecoder	CDS	347612	347828	.	-	0	transcript_id "MSTRG.19051.3.p1"; gene_id "MSTRG.19051";
scaf_00149	transdecoder	CDS	349545	349625	.	-	0	transcript_id "MSTRG.19051.3.p1"; gene_id "MSTRG.19051";
scaf_00149	transdecoder	CDS	352683	352814	.	-	0	transcript_id "MSTRG.19051.3.p1"; gene_id "MSTRG.19051";
scaf_00149	transdecoder	CDS	353774	353914	.	-	0	transcript_id "MSTRG.19051.3.p1"; gene_id "MSTRG.19051";
scaf_00149	transdecoder	CDS	358843	358955	.	-	2	transcript_id "MSTRG.19051.3.p1"; gene_id "MSTRG.19051";
scaf_00149	transdecoder	CDS	360033	360090	.	-	0	transcript_id "MSTRG.19051.3.p1"; gene_id "MSTRG.19051";
scaf_00149	transdecoder	CDS	360634	360711	.	-	0	transcript_id "MSTRG.19051.3.p1"; gene_id "MSTRG.19051";
scaf_00149	transdecoder	CDS	361284	361582	.	-	2	transcript_id "MSTRG.19051.3.p1"; gene_id "MSTRG.19051";
scaf_00149	transdecoder	CDS	362570	362725	.	-	2	transcript_id "MSTRG.19051.3.p1"; gene_id "MSTRG.19051";
scaf_00149	transdecoder	CDS	363106	363715	.	-	0	transcript_id "MSTRG.19051.3.p1"; gene_id "MSTRG.19051";
scaf_00149	transdecoder	exon	333380	337707	.	-	.	transcript_id "MSTRG.19051.4.p1"; gene_id "MSTRG.19051";
scaf_00149	transdecoder	exon	338374	338513	.	-	.	transcript_id "MSTRG.19051.4.p1"; gene_id "MSTRG.19051";
scaf_00149	transdecoder	exon	339060	339163	.	-	.	transcript_id "MSTRG.19051.4.p1"; gene_id "MSTRG.19051";
scaf_00149	transdecoder	exon	339382	339583	.	-	.	transcript_id "MSTRG.19051.4.p1"; gene_id "MSTRG.19051";
scaf_00149	transdecoder	exon	340619	340735	.	-	.	transcript_id "MSTRG.19051.4.p1"; gene_id "MSTRG.19051";
scaf_00149	transdecoder	exon	343423	343530	.	-	.	transcript_id "MSTRG.19051.4.p1"; gene_id "MSTRG.19051";
scaf_00149	transdecoder	exon	343707	343952	.	-	.	transcript_id "MSTRG.19051.4.p1"; gene_id "MSTRG.19051";
scaf_00149	transdecoder	exon	346436	346585	.	-	.	transcript_id "MSTRG.19051.4.p1"; gene_id "MSTRG.19051";
scaf_00149	transdecoder	exon	347612	347828	.	-	.	transcript_id "MSTRG.19051.4.p1"; gene_id "MSTRG.19051";
scaf_00149	transdecoder	exon	352683	352814	.	-	.	transcript_id "MSTRG.19051.4.p1"; gene_id "MSTRG.19051";
scaf_00149	transdecoder	exon	353774	353914	.	-	.	transcript_id "MSTRG.19051.4.p1"; gene_id "MSTRG.19051";
scaf_00149	transdecoder	exon	358843	358955	.	-	.	transcript_id "MSTRG.19051.4.p1"; gene_id "MSTRG.19051";
scaf_00149	transdecoder	exon	360033	360090	.	-	.	transcript_id "MSTRG.19051.4.p1"; gene_id "MSTRG.19051";
scaf_00149	transdecoder	exon	360634	360711	.	-	.	transcript_id "MSTRG.19051.4.p1"; gene_id "MSTRG.19051";
scaf_00149	transdecoder	exon	361284	361582	.	-	.	transcript_id "MSTRG.19051.4.p1"; gene_id "MSTRG.19051";
scaf_00149	transdecoder	exon	362570	362725	.	-	.	transcript_id "MSTRG.19051.4.p1"; gene_id "MSTRG.19051";
scaf_00149	transdecoder	exon	363106	364862	.	-	.	transcript_id "MSTRG.19051.4.p1"; gene_id "MSTRG.19051";
scaf_00149	transdecoder	exon	365391	366116	.	-	.	transcript_id "MSTRG.19051.4.p1"; gene_id "MSTRG.19051";
scaf_00149	transdecoder	exon	367154	367291	.	-	.	transcript_id "MSTRG.19051.4.p1"; gene_id "MSTRG.19051";
scaf_00149	transdecoder	exon	387295	387418	.	-	.	transcript_id "MSTRG.19051.4.p1"; gene_id "MSTRG.19051";
scaf_00149	transdecoder	exon	389887	390329	.	-	.	transcript_id "MSTRG.19051.4.p1"; gene_id "MSTRG.19051";
scaf_00149	transdecoder	exon	392967	392988	.	-	.	transcript_id "MSTRG.19051.4.p1"; gene_id "MSTRG.19051";
scaf_00149	transdecoder	exon	393384	393519	.	-	.	transcript_id "MSTRG.19051.4.p1"; gene_id "MSTRG.19051";
scaf_00149	transdecoder	exon	400313	400439	.	-	.	transcript_id "MSTRG.19051.4.p1"; gene_id "MSTRG.19051";
scaf_00149	transdecoder	CDS	339405	339583	.	-	2	transcript_id "MSTRG.19051.4.p1"; gene_id "MSTRG.19051";
scaf_00149	transdecoder	CDS	340619	340735	.	-	2	transcript_id "MSTRG.19051.4.p1"; gene_id "MSTRG.19051";
scaf_00149	transdecoder	CDS	343423	343530	.	-	2	transcript_id "MSTRG.19051.4.p1"; gene_id "MSTRG.19051";
scaf_00149	transdecoder	CDS	343707	343952	.	-	2	transcript_id "MSTRG.19051.4.p1"; gene_id "MSTRG.19051";
scaf_00149	transdecoder	CDS	346436	346585	.	-	2	transcript_id "MSTRG.19051.4.p1"; gene_id "MSTRG.19051";
scaf_00149	transdecoder	CDS	347612	347828	.	-	0	transcript_id "MSTRG.19051.4.p1"; gene_id "MSTRG.19051";
scaf_00149	transdecoder	CDS	352683	352814	.	-	0	transcript_id "MSTRG.19051.4.p1"; gene_id "MSTRG.19051";
scaf_00149	transdecoder	CDS	353774	353914	.	-	0	transcript_id "MSTRG.19051.4.p1"; gene_id "MSTRG.19051";
scaf_00149	transdecoder	CDS	358843	358955	.	-	2	transcript_id "MSTRG.19051.4.p1"; gene_id "MSTRG.19051";
scaf_00149	transdecoder	CDS	360033	360090	.	-	0	transcript_id "MSTRG.19051.4.p1"; gene_id "MSTRG.19051";
scaf_00149	transdecoder	CDS	360634	360711	.	-	0	transcript_id "MSTRG.19051.4.p1"; gene_id "MSTRG.19051";
scaf_00149	transdecoder	CDS	361284	361582	.	-	2	transcript_id "MSTRG.19051.4.p1"; gene_id "MSTRG.19051";
scaf_00149	transdecoder	CDS	362570	362725	.	-	2	transcript_id "MSTRG.19051.4.p1"; gene_id "MSTRG.19051";
scaf_00149	transdecoder	CDS	363106	363715	.	-	0	transcript_id "MSTRG.19051.4.p1"; gene_id "MSTRG.19051";
scaf_00149	transdecoder	exon	334491	334579	.	-	.	transcript_id "PMZ_0033291-RA.p1"; gene_id "MSTRG.19051";
scaf_00149	transdecoder	exon	337247	337707	.	-	.	transcript_id "PMZ_0033291-RA.p1"; gene_id "MSTRG.19051";
scaf_00149	transdecoder	exon	338374	338513	.	-	.	transcript_id "PMZ_0033291-RA.p1"; gene_id "MSTRG.19051";
scaf_00149	transdecoder	exon	339060	339163	.	-	.	transcript_id "PMZ_0033291-RA.p1"; gene_id "MSTRG.19051";
scaf_00149	transdecoder	exon	343707	343955	.	-	.	transcript_id "PMZ_0033291-RA.p1"; gene_id "MSTRG.19051";
scaf_00149	transdecoder	exon	346436	346585	.	-	.	transcript_id "PMZ_0033291-RA.p1"; gene_id "MSTRG.19051";
scaf_00149	transdecoder	exon	347612	347828	.	-	.	transcript_id "PMZ_0033291-RA.p1"; gene_id "MSTRG.19051";
scaf_00149	transdecoder	exon	349545	349625	.	-	.	transcript_id "PMZ_0033291-RA.p1"; gene_id "MSTRG.19051";
scaf_00149	transdecoder	exon	352683	352778	.	-	.	transcript_id "PMZ_0033291-RA.p1"; gene_id "MSTRG.19051";
scaf_00149	transdecoder	exon	356674	356810	.	-	.	transcript_id "PMZ_0033291-RA.p1"; gene_id "MSTRG.19051";
scaf_00149	transdecoder	exon	360033	360090	.	-	.	transcript_id "PMZ_0033291-RA.p1"; gene_id "MSTRG.19051";
scaf_00149	transdecoder	exon	361284	361582	.	-	.	transcript_id "PMZ_0033291-RA.p1"; gene_id "MSTRG.19051";
scaf_00149	transdecoder	exon	362570	362725	.	-	.	transcript_id "PMZ_0033291-RA.p1"; gene_id "MSTRG.19051";
scaf_00149	transdecoder	exon	363106	363640	.	-	.	transcript_id "PMZ_0033291-RA.p1"; gene_id "MSTRG.19051";
scaf_00149	transdecoder	CDS	334491	334579	.	-	2	transcript_id "PMZ_0033291-RA.p1"; gene_id "MSTRG.19051";
scaf_00149	transdecoder	CDS	337247	337707	.	-	1	transcript_id "PMZ_0033291-RA.p1"; gene_id "MSTRG.19051";
scaf_00149	transdecoder	CDS	338374	338513	.	-	0	transcript_id "PMZ_0033291-RA.p1"; gene_id "MSTRG.19051";
scaf_00149	transdecoder	CDS	339060	339163	.	-	2	transcript_id "PMZ_0033291-RA.p1"; gene_id "MSTRG.19051";
scaf_00149	transdecoder	CDS	343707	343955	.	-	2	transcript_id "PMZ_0033291-RA.p1"; gene_id "MSTRG.19051";
scaf_00149	transdecoder	CDS	346436	346585	.	-	2	transcript_id "PMZ_0033291-RA.p1"; gene_id "MSTRG.19051";
scaf_00149	transdecoder	CDS	347612	347828	.	-	0	transcript_id "PMZ_0033291-RA.p1"; gene_id "MSTRG.19051";
scaf_00149	transdecoder	CDS	349545	349625	.	-	0	transcript_id "PMZ_0033291-RA.p1"; gene_id "MSTRG.19051";
scaf_00149	transdecoder	CDS	352683	352778	.	-	0	transcript_id "PMZ_0033291-RA.p1"; gene_id "MSTRG.19051";
scaf_00149	transdecoder	CDS	356674	356810	.	-	2	transcript_id "PMZ_0033291-RA.p1"; gene_id "MSTRG.19051";
scaf_00149	transdecoder	CDS	360033	360090	.	-	0	transcript_id "PMZ_0033291-RA.p1"; gene_id "MSTRG.19051";
scaf_00149	transdecoder	CDS	361284	361582	.	-	2	transcript_id "PMZ_0033291-RA.p1"; gene_id "MSTRG.19051";
scaf_00149	transdecoder	CDS	362570	362725	.	-	2	transcript_id "PMZ_0033291-RA.p1"; gene_id "MSTRG.19051";
scaf_00149	transdecoder	CDS	363106	363640	.	-	0	transcript_id "PMZ_0033291-RA.p1"; gene_id "MSTRG.19051";
scaf_00149	transdecoder	exon	334491	334579	.	-	.	transcript_id "MSTRG.19051.5.p1"; gene_id "MSTRG.19051";
scaf_00149	transdecoder	exon	337247	337707	.	-	.	transcript_id "MSTRG.19051.5.p1"; gene_id "MSTRG.19051";
scaf_00149	transdecoder	exon	338374	338513	.	-	.	transcript_id "MSTRG.19051.5.p1"; gene_id "MSTRG.19051";
scaf_00149	transdecoder	exon	339060	339163	.	-	.	transcript_id "MSTRG.19051.5.p1"; gene_id "MSTRG.19051";
scaf_00149	transdecoder	exon	343707	343955	.	-	.	transcript_id "MSTRG.19051.5.p1"; gene_id "MSTRG.19051";
scaf_00149	transdecoder	exon	346436	346585	.	-	.	transcript_id "MSTRG.19051.5.p1"; gene_id "MSTRG.19051";
scaf_00149	transdecoder	exon	347612	347828	.	-	.	transcript_id "MSTRG.19051.5.p1"; gene_id "MSTRG.19051";
scaf_00149	transdecoder	exon	349545	349625	.	-	.	transcript_id "MSTRG.19051.5.p1"; gene_id "MSTRG.19051";
scaf_00149	transdecoder	exon	352683	352778	.	-	.	transcript_id "MSTRG.19051.5.p1"; gene_id "MSTRG.19051";
scaf_00149	transdecoder	exon	356674	356810	.	-	.	transcript_id "MSTRG.19051.5.p1"; gene_id "MSTRG.19051";
scaf_00149	transdecoder	exon	360033	360090	.	-	.	transcript_id "MSTRG.19051.5.p1"; gene_id "MSTRG.19051";
scaf_00149	transdecoder	exon	361284	361582	.	-	.	transcript_id "MSTRG.19051.5.p1"; gene_id "MSTRG.19051";
scaf_00149	transdecoder	exon	362570	362725	.	-	.	transcript_id "MSTRG.19051.5.p1"; gene_id "MSTRG.19051";
scaf_00149	transdecoder	exon	363106	366170	.	-	.	transcript_id "MSTRG.19051.5.p1"; gene_id "MSTRG.19051";
scaf_00149	transdecoder	exon	367154	367291	.	-	.	transcript_id "MSTRG.19051.5.p1"; gene_id "MSTRG.19051";
scaf_00149	transdecoder	exon	387295	387418	.	-	.	transcript_id "MSTRG.19051.5.p1"; gene_id "MSTRG.19051";
scaf_00149	transdecoder	exon	389887	390329	.	-	.	transcript_id "MSTRG.19051.5.p1"; gene_id "MSTRG.19051";
scaf_00149	transdecoder	exon	392967	392988	.	-	.	transcript_id "MSTRG.19051.5.p1"; gene_id "MSTRG.19051";
scaf_00149	transdecoder	exon	393384	393486	.	-	.	transcript_id "MSTRG.19051.5.p1"; gene_id "MSTRG.19051";
scaf_00149	transdecoder	exon	400313	401821	.	-	.	transcript_id "MSTRG.19051.5.p1"; gene_id "MSTRG.19051";
scaf_00149	transdecoder	CDS	334491	334579	.	-	2	transcript_id "MSTRG.19051.5.p1"; gene_id "MSTRG.19051";
scaf_00149	transdecoder	CDS	337247	337707	.	-	1	transcript_id "MSTRG.19051.5.p1"; gene_id "MSTRG.19051";
scaf_00149	transdecoder	CDS	338374	338513	.	-	0	transcript_id "MSTRG.19051.5.p1"; gene_id "MSTRG.19051";
scaf_00149	transdecoder	CDS	339060	339163	.	-	2	transcript_id "MSTRG.19051.5.p1"; gene_id "MSTRG.19051";
scaf_00149	transdecoder	CDS	343707	343955	.	-	2	transcript_id "MSTRG.19051.5.p1"; gene_id "MSTRG.19051";
scaf_00149	transdecoder	CDS	346436	346585	.	-	2	transcript_id "MSTRG.19051.5.p1"; gene_id "MSTRG.19051";
scaf_00149	transdecoder	CDS	347612	347828	.	-	0	transcript_id "MSTRG.19051.5.p1"; gene_id "MSTRG.19051";
scaf_00149	transdecoder	CDS	349545	349625	.	-	0	transcript_id "MSTRG.19051.5.p1"; gene_id "MSTRG.19051";
scaf_00149	transdecoder	CDS	352683	352778	.	-	0	transcript_id "MSTRG.19051.5.p1"; gene_id "MSTRG.19051";
scaf_00149	transdecoder	CDS	356674	356810	.	-	2	transcript_id "MSTRG.19051.5.p1"; gene_id "MSTRG.19051";
scaf_00149	transdecoder	CDS	360033	360090	.	-	0	transcript_id "MSTRG.19051.5.p1"; gene_id "MSTRG.19051";
scaf_00149	transdecoder	CDS	361284	361582	.	-	2	transcript_id "MSTRG.19051.5.p1"; gene_id "MSTRG.19051";
scaf_00149	transdecoder	CDS	362570	362725	.	-	2	transcript_id "MSTRG.19051.5.p1"; gene_id "MSTRG.19051";
scaf_00149	transdecoder	CDS	363106	363715	.	-	0	transcript_id "MSTRG.19051.5.p1"; gene_id "MSTRG.19051";
scaf_00149	transdecoder	exon	336665	337707	.	-	.	transcript_id "MSTRG.19051.7.p1"; gene_id "MSTRG.19051";
scaf_00149	transdecoder	exon	338374	338513	.	-	.	transcript_id "MSTRG.19051.7.p1"; gene_id "MSTRG.19051";
scaf_00149	transdecoder	exon	339060	339583	.	-	.	transcript_id "MSTRG.19051.7.p1"; gene_id "MSTRG.19051";
scaf_00149	transdecoder	exon	340619	340735	.	-	.	transcript_id "MSTRG.19051.7.p1"; gene_id "MSTRG.19051";
scaf_00149	transdecoder	exon	343423	343530	.	-	.	transcript_id "MSTRG.19051.7.p1"; gene_id "MSTRG.19051";
scaf_00149	transdecoder	exon	343707	343952	.	-	.	transcript_id "MSTRG.19051.7.p1"; gene_id "MSTRG.19051";
scaf_00149	transdecoder	exon	346445	346585	.	-	.	transcript_id "MSTRG.19051.7.p1"; gene_id "MSTRG.19051";
scaf_00149	transdecoder	exon	347612	347828	.	-	.	transcript_id "MSTRG.19051.7.p1"; gene_id "MSTRG.19051";
scaf_00149	transdecoder	exon	349545	349625	.	-	.	transcript_id "MSTRG.19051.7.p1"; gene_id "MSTRG.19051";
scaf_00149	transdecoder	exon	352683	352814	.	-	.	transcript_id "MSTRG.19051.7.p1"; gene_id "MSTRG.19051";
scaf_00149	transdecoder	exon	353774	353914	.	-	.	transcript_id "MSTRG.19051.7.p1"; gene_id "MSTRG.19051";
scaf_00149	transdecoder	exon	358843	359068	.	-	.	transcript_id "MSTRG.19051.7.p1"; gene_id "MSTRG.19051";
scaf_00149	transdecoder	CDS	339405	339583	.	-	2	transcript_id "MSTRG.19051.7.p1"; gene_id "MSTRG.19051";
scaf_00149	transdecoder	CDS	340619	340735	.	-	2	transcript_id "MSTRG.19051.7.p1"; gene_id "MSTRG.19051";
scaf_00149	transdecoder	CDS	343423	343530	.	-	2	transcript_id "MSTRG.19051.7.p1"; gene_id "MSTRG.19051";
scaf_00149	transdecoder	CDS	343707	343952	.	-	2	transcript_id "MSTRG.19051.7.p1"; gene_id "MSTRG.19051";
scaf_00149	transdecoder	CDS	346445	346585	.	-	2	transcript_id "MSTRG.19051.7.p1"; gene_id "MSTRG.19051";
scaf_00149	transdecoder	CDS	347612	347828	.	-	0	transcript_id "MSTRG.19051.7.p1"; gene_id "MSTRG.19051";
scaf_00149	transdecoder	CDS	349545	349625	.	-	0	transcript_id "MSTRG.19051.7.p1"; gene_id "MSTRG.19051";
scaf_00149	transdecoder	CDS	352683	352724	.	-	0	transcript_id "MSTRG.19051.7.p1"; gene_id "MSTRG.19051";
scaf_00149	transdecoder	exon	364039	364862	.	-	.	transcript_id "PMZ_0046536-RA.p1"; gene_id "MSTRG.19051";
scaf_00149	transdecoder	exon	365391	366116	.	-	.	transcript_id "PMZ_0046536-RA.p1"; gene_id "MSTRG.19051";
scaf_00149	transdecoder	exon	367154	367291	.	-	.	transcript_id "PMZ_0046536-RA.p1"; gene_id "MSTRG.19051";
scaf_00149	transdecoder	exon	387295	387418	.	-	.	transcript_id "PMZ_0046536-RA.p1"; gene_id "MSTRG.19051";
scaf_00149	transdecoder	exon	389887	390329	.	-	.	transcript_id "PMZ_0046536-RA.p1"; gene_id "MSTRG.19051";
scaf_00149	transdecoder	exon	392967	392988	.	-	.	transcript_id "PMZ_0046536-RA.p1"; gene_id "MSTRG.19051";
scaf_00149	transdecoder	exon	393384	393519	.	-	.	transcript_id "PMZ_0046536-RA.p1"; gene_id "MSTRG.19051";
scaf_00149	transdecoder	exon	400313	400439	.	-	.	transcript_id "PMZ_0046536-RA.p1"; gene_id "MSTRG.19051";
scaf_00149	transdecoder	CDS	364039	364862	.	-	2	transcript_id "PMZ_0046536-RA.p1"; gene_id "MSTRG.19051";
scaf_00149	transdecoder	CDS	365391	366116	.	-	2	transcript_id "PMZ_0046536-RA.p1"; gene_id "MSTRG.19051";
scaf_00149	transdecoder	CDS	367154	367291	.	-	2	transcript_id "PMZ_0046536-RA.p1"; gene_id "MSTRG.19051";
scaf_00149	transdecoder	CDS	387295	387418	.	-	0	transcript_id "PMZ_0046536-RA.p1"; gene_id "MSTRG.19051";
scaf_00149	transdecoder	CDS	389887	390329	.	-	2	transcript_id "PMZ_0046536-RA.p1"; gene_id "MSTRG.19051";
scaf_00149	transdecoder	CDS	392967	392988	.	-	0	transcript_id "PMZ_0046536-RA.p1"; gene_id "MSTRG.19051";
scaf_00149	transdecoder	CDS	393384	393500	.	-	0	transcript_id "PMZ_0046536-RA.p1"; gene_id "MSTRG.19051";
scaf_00149	transdecoder	exon	409611	412691	.	-	.	transcript_id "MSTRG.19051.9.p3"; gene_id "MSTRG.19051";
scaf_00149	transdecoder	exon	421678	421757	.	-	.	transcript_id "MSTRG.19051.9.p3"; gene_id "MSTRG.19051";
scaf_00149	transdecoder	exon	440006	440089	.	-	.	transcript_id "MSTRG.19051.9.p3"; gene_id "MSTRG.19051";
scaf_00149	transdecoder	exon	441922	442153	.	-	.	transcript_id "MSTRG.19051.9.p3"; gene_id "MSTRG.19051";
scaf_00149	transdecoder	exon	459125	459305	.	-	.	transcript_id "MSTRG.19051.9.p3"; gene_id "MSTRG.19051";
scaf_00149	transdecoder	exon	474296	474443	.	-	.	transcript_id "MSTRG.19051.9.p3"; gene_id "MSTRG.19051";
scaf_00149	transdecoder	CDS	412310	412691	.	-	1	transcript_id "MSTRG.19051.9.p3"; gene_id "MSTRG.19051";
scaf_00149	transdecoder	CDS	421678	421757	.	-	0	transcript_id "MSTRG.19051.9.p3"; gene_id "MSTRG.19051";
scaf_00149	transdecoder	CDS	440006	440083	.	-	0	transcript_id "MSTRG.19051.9.p3"; gene_id "MSTRG.19051";
scaf_00150	transdecoder	exon	25444	25537	.	+	.	transcript_id "MSTRG.19048.1.p1"; gene_id "MSTRG.19048";
scaf_00150	transdecoder	exon	27448	27529	.	+	.	transcript_id "MSTRG.19048.1.p1"; gene_id "MSTRG.19048";
scaf_00150	transdecoder	exon	37184	38744	.	+	.	transcript_id "MSTRG.19048.1.p1"; gene_id "MSTRG.19048";
scaf_00150	transdecoder	CDS	37190	37936	.	+	0	transcript_id "MSTRG.19048.1.p1"; gene_id "MSTRG.19048";
scaf_00150	transdecoder	exon	80271	80407	.	-	.	transcript_id "MSTRG.19049.1.p1"; gene_id "MSTRG.19049";
scaf_00150	transdecoder	exon	88428	89889	.	-	.	transcript_id "MSTRG.19049.1.p1"; gene_id "MSTRG.19049";
scaf_00150	transdecoder	CDS	89092	89889	.	-	0	transcript_id "MSTRG.19049.1.p1"; gene_id "MSTRG.19049";
scaf_00150	transdecoder	exon	130408	133944	.	+	.	transcript_id "MSTRG.19052.1.p2"; gene_id "MSTRG.19052";
scaf_00150	transdecoder	exon	134427	134545	.	+	.	transcript_id "MSTRG.19052.1.p2"; gene_id "MSTRG.19052";
scaf_00150	transdecoder	exon	136574	136698	.	+	.	transcript_id "MSTRG.19052.1.p2"; gene_id "MSTRG.19052";
scaf_00150	transdecoder	exon	140359	143453	.	+	.	transcript_id "MSTRG.19052.1.p2"; gene_id "MSTRG.19052";
scaf_00150	transdecoder	CDS	134484	134545	.	+	0	transcript_id "MSTRG.19052.1.p2"; gene_id "MSTRG.19052";
scaf_00150	transdecoder	CDS	136574	136698	.	+	1	transcript_id "MSTRG.19052.1.p2"; gene_id "MSTRG.19052";
scaf_00150	transdecoder	CDS	140359	140537	.	+	2	transcript_id "MSTRG.19052.1.p2"; gene_id "MSTRG.19052";
scaf_00150	transdecoder	exon	152311	156533	.	-	.	transcript_id "MSTRG.19053.1.p2"; gene_id "MSTRG.19053";
scaf_00150	transdecoder	exon	158870	159096	.	-	.	transcript_id "MSTRG.19053.1.p2"; gene_id "MSTRG.19053";
scaf_00150	transdecoder	exon	159886	160078	.	-	.	transcript_id "MSTRG.19053.1.p2"; gene_id "MSTRG.19053";
scaf_00150	transdecoder	exon	162119	162184	.	-	.	transcript_id "MSTRG.19053.1.p2"; gene_id "MSTRG.19053";
scaf_00150	transdecoder	exon	170127	170243	.	-	.	transcript_id "MSTRG.19053.1.p2"; gene_id "MSTRG.19053";
scaf_00150	transdecoder	exon	173126	173232	.	-	.	transcript_id "MSTRG.19053.1.p2"; gene_id "MSTRG.19053";
scaf_00150	transdecoder	exon	173939	174046	.	-	.	transcript_id "MSTRG.19053.1.p2"; gene_id "MSTRG.19053";
scaf_00150	transdecoder	exon	175774	176123	.	-	.	transcript_id "MSTRG.19053.1.p2"; gene_id "MSTRG.19053";
scaf_00150	transdecoder	CDS	156438	156533	.	-	0	transcript_id "MSTRG.19053.1.p2"; gene_id "MSTRG.19053";
scaf_00150	transdecoder	CDS	158870	159096	.	-	2	transcript_id "MSTRG.19053.1.p2"; gene_id "MSTRG.19053";
scaf_00150	transdecoder	CDS	159886	160078	.	-	0	transcript_id "MSTRG.19053.1.p2"; gene_id "MSTRG.19053";
scaf_00150	transdecoder	CDS	162119	162184	.	-	0	transcript_id "MSTRG.19053.1.p2"; gene_id "MSTRG.19053";
scaf_00150	transdecoder	CDS	170127	170144	.	-	0	transcript_id "MSTRG.19053.1.p2"; gene_id "MSTRG.19053";
scaf_00150	transdecoder	exon	155774	155946	.	-	.	transcript_id "PMZ_0035644-RA.p1"; gene_id "MSTRG.19053";
scaf_00150	transdecoder	exon	156043	156145	.	-	.	transcript_id "PMZ_0035644-RA.p1"; gene_id "MSTRG.19053";
scaf_00150	transdecoder	exon	158870	158948	.	-	.	transcript_id "PMZ_0035644-RA.p1"; gene_id "MSTRG.19053";
scaf_00150	transdecoder	exon	159963	160071	.	-	.	transcript_id "PMZ_0035644-RA.p1"; gene_id "MSTRG.19053";
scaf_00150	transdecoder	exon	160428	160464	.	-	.	transcript_id "PMZ_0035644-RA.p1"; gene_id "MSTRG.19053";
scaf_00150	transdecoder	CDS	155774	155946	.	-	2	transcript_id "PMZ_0035644-RA.p1"; gene_id "MSTRG.19053";
scaf_00150	transdecoder	CDS	156043	156145	.	-	0	transcript_id "PMZ_0035644-RA.p1"; gene_id "MSTRG.19053";
scaf_00150	transdecoder	CDS	158870	158948	.	-	1	transcript_id "PMZ_0035644-RA.p1"; gene_id "MSTRG.19053";
scaf_00150	transdecoder	CDS	159963	160071	.	-	2	transcript_id "PMZ_0035644-RA.p1"; gene_id "MSTRG.19053";
scaf_00150	transdecoder	CDS	160428	160464	.	-	0	transcript_id "PMZ_0035644-RA.p1"; gene_id "MSTRG.19053";
scaf_00150	transdecoder	exon	199739	201741	.	+	.	transcript_id "MSTRG.19054.1.p1"; gene_id "MSTRG.19054";
scaf_00150	transdecoder	exon	206114	206319	.	+	.	transcript_id "MSTRG.19054.1.p1"; gene_id "MSTRG.19054";
scaf_00150	transdecoder	exon	208497	208562	.	+	.	transcript_id "MSTRG.19054.1.p1"; gene_id "MSTRG.19054";
scaf_00150	transdecoder	exon	208818	208886	.	+	.	transcript_id "MSTRG.19054.1.p1"; gene_id "MSTRG.19054";
scaf_00150	transdecoder	exon	211938	212106	.	+	.	transcript_id "MSTRG.19054.1.p1"; gene_id "MSTRG.19054";
scaf_00150	transdecoder	exon	217171	217358	.	+	.	transcript_id "MSTRG.19054.1.p1"; gene_id "MSTRG.19054";
scaf_00150	transdecoder	exon	219196	219636	.	+	.	transcript_id "MSTRG.19054.1.p1"; gene_id "MSTRG.19054";
scaf_00150	transdecoder	exon	220063	220137	.	+	.	transcript_id "MSTRG.19054.1.p1"; gene_id "MSTRG.19054";
scaf_00150	transdecoder	exon	220371	220532	.	+	.	transcript_id "MSTRG.19054.1.p1"; gene_id "MSTRG.19054";
scaf_00150	transdecoder	exon	224943	226023	.	+	.	transcript_id "MSTRG.19054.1.p1"; gene_id "MSTRG.19054";
scaf_00150	transdecoder	CDS	206231	206319	.	+	0	transcript_id "MSTRG.19054.1.p1"; gene_id "MSTRG.19054";
scaf_00150	transdecoder	CDS	208497	208562	.	+	1	transcript_id "MSTRG.19054.1.p1"; gene_id "MSTRG.19054";
scaf_00150	transdecoder	CDS	208818	208886	.	+	1	transcript_id "MSTRG.19054.1.p1"; gene_id "MSTRG.19054";
scaf_00150	transdecoder	CDS	211938	212106	.	+	1	transcript_id "MSTRG.19054.1.p1"; gene_id "MSTRG.19054";
scaf_00150	transdecoder	CDS	217171	217358	.	+	0	transcript_id "MSTRG.19054.1.p1"; gene_id "MSTRG.19054";
scaf_00150	transdecoder	CDS	219196	219636	.	+	1	transcript_id "MSTRG.19054.1.p1"; gene_id "MSTRG.19054";
scaf_00150	transdecoder	CDS	220063	220137	.	+	1	transcript_id "MSTRG.19054.1.p1"; gene_id "MSTRG.19054";
scaf_00150	transdecoder	CDS	220371	220532	.	+	1	transcript_id "MSTRG.19054.1.p1"; gene_id "MSTRG.19054";
scaf_00150	transdecoder	CDS	224943	225189	.	+	1	transcript_id "MSTRG.19054.1.p1"; gene_id "MSTRG.19054";
scaf_00150	transdecoder	exon	212270	212844	.	+	.	transcript_id "MSTRG.19054.3.p1"; gene_id "MSTRG.19054";
scaf_00150	transdecoder	exon	217171	217358	.	+	.	transcript_id "MSTRG.19054.3.p1"; gene_id "MSTRG.19054";
scaf_00150	transdecoder	exon	219196	219636	.	+	.	transcript_id "MSTRG.19054.3.p1"; gene_id "MSTRG.19054";
scaf_00150	transdecoder	exon	220063	220137	.	+	.	transcript_id "MSTRG.19054.3.p1"; gene_id "MSTRG.19054";
scaf_00150	transdecoder	exon	220371	220532	.	+	.	transcript_id "MSTRG.19054.3.p1"; gene_id "MSTRG.19054";
scaf_00150	transdecoder	exon	224943	227755	.	+	.	transcript_id "MSTRG.19054.3.p1"; gene_id "MSTRG.19054";
scaf_00150	transdecoder	CDS	219621	219636	.	+	0	transcript_id "MSTRG.19054.3.p1"; gene_id "MSTRG.19054";
scaf_00150	transdecoder	CDS	220063	220137	.	+	2	transcript_id "MSTRG.19054.3.p1"; gene_id "MSTRG.19054";
scaf_00150	transdecoder	CDS	220371	220532	.	+	2	transcript_id "MSTRG.19054.3.p1"; gene_id "MSTRG.19054";
scaf_00150	transdecoder	CDS	224943	225832	.	+	2	transcript_id "MSTRG.19054.3.p1"; gene_id "MSTRG.19054";
scaf_00150	transdecoder	exon	212963	219636	.	+	.	transcript_id "MSTRG.19054.4.p7"; gene_id "MSTRG.19054";
scaf_00150	transdecoder	exon	220063	220137	.	+	.	transcript_id "MSTRG.19054.4.p7"; gene_id "MSTRG.19054";
scaf_00150	transdecoder	exon	220371	220532	.	+	.	transcript_id "MSTRG.19054.4.p7"; gene_id "MSTRG.19054";
scaf_00150	transdecoder	exon	224943	227755	.	+	.	transcript_id "MSTRG.19054.4.p7"; gene_id "MSTRG.19054";
scaf_00150	transdecoder	CDS	217808	218140	.	+	0	transcript_id "MSTRG.19054.4.p7"; gene_id "MSTRG.19054";
scaf_00150	transdecoder	exon	248538	249737	.	-	.	transcript_id "MSTRG.19055.2.p1"; gene_id "MSTRG.19055";
scaf_00150	transdecoder	exon	409150	409284	.	-	.	transcript_id "MSTRG.19055.2.p1"; gene_id "MSTRG.19055";
scaf_00150	transdecoder	CDS	249409	249737	.	-	2	transcript_id "MSTRG.19055.2.p1"; gene_id "MSTRG.19055";
scaf_00150	transdecoder	CDS	409150	409282	.	-	0	transcript_id "MSTRG.19055.2.p1"; gene_id "MSTRG.19055";
scaf_00150	transdecoder	exon	292852	292914	.	+	.	transcript_id "MSTRG.19056.1.p1"; gene_id "MSTRG.19056";
scaf_00150	transdecoder	exon	293130	293387	.	+	.	transcript_id "MSTRG.19056.1.p1"; gene_id "MSTRG.19056";
scaf_00150	transdecoder	CDS	292854	292914	.	+	0	transcript_id "MSTRG.19056.1.p1"; gene_id "MSTRG.19056";
scaf_00150	transdecoder	CDS	293130	293386	.	+	2	transcript_id "MSTRG.19056.1.p1"; gene_id "MSTRG.19056";
scaf_00150	transdecoder	exon	321203	321512	.	-	.	transcript_id "MSTRG.19058.1.p1"; gene_id "MSTRG.19058";
scaf_00150	transdecoder	exon	321733	321795	.	-	.	transcript_id "MSTRG.19058.1.p1"; gene_id "MSTRG.19058";
scaf_00150	transdecoder	exon	323793	324156	.	-	.	transcript_id "MSTRG.19058.1.p1"; gene_id "MSTRG.19058";
scaf_00150	transdecoder	CDS	321205	321512	.	-	2	transcript_id "MSTRG.19058.1.p1"; gene_id "MSTRG.19058";
scaf_00150	transdecoder	CDS	321733	321795	.	-	2	transcript_id "MSTRG.19058.1.p1"; gene_id "MSTRG.19058";
scaf_00150	transdecoder	CDS	323793	324156	.	-	0	transcript_id "MSTRG.19058.1.p1"; gene_id "MSTRG.19058";
scaf_00150	transdecoder	exon	323785	324156	.	-	.	transcript_id "PMZ_0048508-RA.p1"; gene_id "MSTRG.19058";
scaf_00150	transdecoder	CDS	323785	324156	.	-	0	transcript_id "PMZ_0048508-RA.p1"; gene_id "MSTRG.19058";
scaf_00150	transdecoder	exon	333890	334024	.	-	.	transcript_id "MSTRG.19059.1.p1"; gene_id "MSTRG.19059";
scaf_00150	transdecoder	exon	343093	343288	.	-	.	transcript_id "MSTRG.19059.1.p1"; gene_id "MSTRG.19059";
scaf_00150	transdecoder	CDS	333891	334024	.	-	2	transcript_id "MSTRG.19059.1.p1"; gene_id "MSTRG.19059";
scaf_00150	transdecoder	CDS	343093	343288	.	-	0	transcript_id "MSTRG.19059.1.p1"; gene_id "MSTRG.19059";
scaf_00150	transdecoder	exon	356860	357048	.	+	.	transcript_id "MSTRG.19060.1.p1"; gene_id "MSTRG.19060";
scaf_00150	transdecoder	exon	359476	359568	.	+	.	transcript_id "MSTRG.19060.1.p1"; gene_id "MSTRG.19060";
scaf_00150	transdecoder	exon	365716	365858	.	+	.	transcript_id "MSTRG.19060.1.p1"; gene_id "MSTRG.19060";
scaf_00150	transdecoder	CDS	356861	357048	.	+	0	transcript_id "MSTRG.19060.1.p1"; gene_id "MSTRG.19060";
scaf_00150	transdecoder	CDS	359476	359568	.	+	1	transcript_id "MSTRG.19060.1.p1"; gene_id "MSTRG.19060";
scaf_00150	transdecoder	CDS	365716	365749	.	+	1	transcript_id "MSTRG.19060.1.p1"; gene_id "MSTRG.19060";
scaf_00150	transdecoder	exon	398411	398782	.	-	.	transcript_id "PMZ_0048509-RA.p1"; gene_id "MSTRG.19061";
scaf_00150	transdecoder	CDS	398411	398782	.	-	0	transcript_id "PMZ_0048509-RA.p1"; gene_id "MSTRG.19061";
scaf_00151	transdecoder	exon	3688	4171	.	+	.	transcript_id "MSTRG.19062.1.p1"; gene_id "MSTRG.19062";
scaf_00151	transdecoder	exon	6323	6433	.	+	.	transcript_id "MSTRG.19062.1.p1"; gene_id "MSTRG.19062";
scaf_00151	transdecoder	exon	7785	7837	.	+	.	transcript_id "MSTRG.19062.1.p1"; gene_id "MSTRG.19062";
scaf_00151	transdecoder	exon	8238	8449	.	+	.	transcript_id "MSTRG.19062.1.p1"; gene_id "MSTRG.19062";
scaf_00151	transdecoder	exon	10555	10945	.	+	.	transcript_id "MSTRG.19062.1.p1"; gene_id "MSTRG.19062";
scaf_00151	transdecoder	exon	12274	13222	.	+	.	transcript_id "MSTRG.19062.1.p1"; gene_id "MSTRG.19062";
scaf_00151	transdecoder	CDS	3912	4171	.	+	0	transcript_id "MSTRG.19062.1.p1"; gene_id "MSTRG.19062";
scaf_00151	transdecoder	CDS	6323	6433	.	+	1	transcript_id "MSTRG.19062.1.p1"; gene_id "MSTRG.19062";
scaf_00151	transdecoder	CDS	7785	7837	.	+	1	transcript_id "MSTRG.19062.1.p1"; gene_id "MSTRG.19062";
scaf_00151	transdecoder	CDS	8238	8449	.	+	2	transcript_id "MSTRG.19062.1.p1"; gene_id "MSTRG.19062";
scaf_00151	transdecoder	CDS	10555	10629	.	+	0	transcript_id "MSTRG.19062.1.p1"; gene_id "MSTRG.19062";
scaf_00151	transdecoder	exon	3875	4008	.	+	.	transcript_id "PMZ_0031341-RA.p1"; gene_id "MSTRG.19062";
scaf_00151	transdecoder	exon	4095	4171	.	+	.	transcript_id "PMZ_0031341-RA.p1"; gene_id "MSTRG.19062";
scaf_00151	transdecoder	exon	6323	6433	.	+	.	transcript_id "PMZ_0031341-RA.p1"; gene_id "MSTRG.19062";
scaf_00151	transdecoder	exon	8283	8420	.	+	.	transcript_id "PMZ_0031341-RA.p1"; gene_id "MSTRG.19062";
scaf_00151	transdecoder	exon	10380	10420	.	+	.	transcript_id "PMZ_0031341-RA.p1"; gene_id "MSTRG.19062";
scaf_00151	transdecoder	exon	10555	10704	.	+	.	transcript_id "PMZ_0031341-RA.p1"; gene_id "MSTRG.19062";
scaf_00151	transdecoder	exon	10804	10945	.	+	.	transcript_id "PMZ_0031341-RA.p1"; gene_id "MSTRG.19062";
scaf_00151	transdecoder	exon	11202	11244	.	+	.	transcript_id "PMZ_0031341-RA.p1"; gene_id "MSTRG.19062";
scaf_00151	transdecoder	CDS	3877	4008	.	+	0	transcript_id "PMZ_0031341-RA.p1"; gene_id "MSTRG.19062";
scaf_00151	transdecoder	CDS	4095	4171	.	+	0	transcript_id "PMZ_0031341-RA.p1"; gene_id "MSTRG.19062";
scaf_00151	transdecoder	CDS	6323	6433	.	+	1	transcript_id "PMZ_0031341-RA.p1"; gene_id "MSTRG.19062";
scaf_00151	transdecoder	CDS	8283	8420	.	+	1	transcript_id "PMZ_0031341-RA.p1"; gene_id "MSTRG.19062";
scaf_00151	transdecoder	CDS	10380	10420	.	+	1	transcript_id "PMZ_0031341-RA.p1"; gene_id "MSTRG.19062";
scaf_00151	transdecoder	CDS	10555	10704	.	+	2	transcript_id "PMZ_0031341-RA.p1"; gene_id "MSTRG.19062";
scaf_00151	transdecoder	CDS	10804	10945	.	+	2	transcript_id "PMZ_0031341-RA.p1"; gene_id "MSTRG.19062";
scaf_00151	transdecoder	CDS	11202	11244	.	+	1	transcript_id "PMZ_0031341-RA.p1"; gene_id "MSTRG.19062";
scaf_00151	transdecoder	exon	16459	24127	.	-	.	transcript_id "MSTRG.19063.1.p1"; gene_id "MSTRG.19063";
scaf_00151	transdecoder	exon	24975	25152	.	-	.	transcript_id "MSTRG.19063.1.p1"; gene_id "MSTRG.19063";
scaf_00151	transdecoder	exon	26362	26455	.	-	.	transcript_id "MSTRG.19063.1.p1"; gene_id "MSTRG.19063";
scaf_00151	transdecoder	exon	26779	26963	.	-	.	transcript_id "MSTRG.19063.1.p1"; gene_id "MSTRG.19063";
scaf_00151	transdecoder	exon	28721	28807	.	-	.	transcript_id "MSTRG.19063.1.p1"; gene_id "MSTRG.19063";
scaf_00151	transdecoder	exon	29948	30136	.	-	.	transcript_id "MSTRG.19063.1.p1"; gene_id "MSTRG.19063";
scaf_00151	transdecoder	exon	33717	33885	.	-	.	transcript_id "MSTRG.19063.1.p1"; gene_id "MSTRG.19063";
scaf_00151	transdecoder	exon	34725	34824	.	-	.	transcript_id "MSTRG.19063.1.p1"; gene_id "MSTRG.19063";
scaf_00151	transdecoder	exon	35320	35403	.	-	.	transcript_id "MSTRG.19063.1.p1"; gene_id "MSTRG.19063";
scaf_00151	transdecoder	exon	35917	36064	.	-	.	transcript_id "MSTRG.19063.1.p1"; gene_id "MSTRG.19063";
scaf_00151	transdecoder	exon	37497	37757	.	-	.	transcript_id "MSTRG.19063.1.p1"; gene_id "MSTRG.19063";
scaf_00151	transdecoder	CDS	28764	28807	.	-	2	transcript_id "MSTRG.19063.1.p1"; gene_id "MSTRG.19063";
scaf_00151	transdecoder	CDS	29948	30136	.	-	2	transcript_id "MSTRG.19063.1.p1"; gene_id "MSTRG.19063";
scaf_00151	transdecoder	CDS	33717	33885	.	-	0	transcript_id "MSTRG.19063.1.p1"; gene_id "MSTRG.19063";
scaf_00151	transdecoder	CDS	34725	34824	.	-	1	transcript_id "MSTRG.19063.1.p1"; gene_id "MSTRG.19063";
scaf_00151	transdecoder	CDS	35320	35403	.	-	1	transcript_id "MSTRG.19063.1.p1"; gene_id "MSTRG.19063";
scaf_00151	transdecoder	CDS	35917	36064	.	-	2	transcript_id "MSTRG.19063.1.p1"; gene_id "MSTRG.19063";
scaf_00151	transdecoder	CDS	37497	37755	.	-	0	transcript_id "MSTRG.19063.1.p1"; gene_id "MSTRG.19063";
scaf_00151	transdecoder	exon	16561	24127	.	-	.	transcript_id "MSTRG.19063.2.p2"; gene_id "MSTRG.19063";
scaf_00151	transdecoder	exon	24975	25152	.	-	.	transcript_id "MSTRG.19063.2.p2"; gene_id "MSTRG.19063";
scaf_00151	transdecoder	exon	26362	26455	.	-	.	transcript_id "MSTRG.19063.2.p2"; gene_id "MSTRG.19063";
scaf_00151	transdecoder	exon	26779	26966	.	-	.	transcript_id "MSTRG.19063.2.p2"; gene_id "MSTRG.19063";
scaf_00151	transdecoder	exon	28721	28807	.	-	.	transcript_id "MSTRG.19063.2.p2"; gene_id "MSTRG.19063";
scaf_00151	transdecoder	exon	29948	30136	.	-	.	transcript_id "MSTRG.19063.2.p2"; gene_id "MSTRG.19063";
scaf_00151	transdecoder	exon	33717	33885	.	-	.	transcript_id "MSTRG.19063.2.p2"; gene_id "MSTRG.19063";
scaf_00151	transdecoder	exon	34725	34824	.	-	.	transcript_id "MSTRG.19063.2.p2"; gene_id "MSTRG.19063";
scaf_00151	transdecoder	exon	35320	35640	.	-	.	transcript_id "MSTRG.19063.2.p2"; gene_id "MSTRG.19063";
scaf_00151	transdecoder	CDS	28764	28807	.	-	2	transcript_id "MSTRG.19063.2.p2"; gene_id "MSTRG.19063";
scaf_00151	transdecoder	CDS	29948	30136	.	-	2	transcript_id "MSTRG.19063.2.p2"; gene_id "MSTRG.19063";
scaf_00151	transdecoder	CDS	33717	33885	.	-	0	transcript_id "MSTRG.19063.2.p2"; gene_id "MSTRG.19063";
scaf_00151	transdecoder	CDS	34725	34824	.	-	1	transcript_id "MSTRG.19063.2.p2"; gene_id "MSTRG.19063";
scaf_00151	transdecoder	CDS	35320	35453	.	-	0	transcript_id "MSTRG.19063.2.p2"; gene_id "MSTRG.19063";
scaf_00151	transdecoder	exon	23704	24075	.	-	.	transcript_id "PMZ_0046569-RA.p1"; gene_id "MSTRG.19063";
scaf_00151	transdecoder	exon	26362	26455	.	-	.	transcript_id "PMZ_0046569-RA.p1"; gene_id "MSTRG.19063";
scaf_00151	transdecoder	exon	26854	26963	.	-	.	transcript_id "PMZ_0046569-RA.p1"; gene_id "MSTRG.19063";
scaf_00151	transdecoder	exon	28748	28807	.	-	.	transcript_id "PMZ_0046569-RA.p1"; gene_id "MSTRG.19063";
scaf_00151	transdecoder	exon	33673	33885	.	-	.	transcript_id "PMZ_0046569-RA.p1"; gene_id "MSTRG.19063";
scaf_00151	transdecoder	exon	34725	34824	.	-	.	transcript_id "PMZ_0046569-RA.p1"; gene_id "MSTRG.19063";
scaf_00151	transdecoder	exon	35950	36064	.	-	.	transcript_id "PMZ_0046569-RA.p1"; gene_id "MSTRG.19063";
scaf_00151	transdecoder	exon	37497	37651	.	-	.	transcript_id "PMZ_0046569-RA.p1"; gene_id "MSTRG.19063";
scaf_00151	transdecoder	exon	45624	45723	.	-	.	transcript_id "PMZ_0046569-RA.p1"; gene_id "MSTRG.19063";
scaf_00151	transdecoder	exon	47124	47304	.	-	.	transcript_id "PMZ_0046569-RA.p1"; gene_id "MSTRG.19063";
scaf_00151	transdecoder	CDS	23704	24075	.	-	0	transcript_id "PMZ_0046569-RA.p1"; gene_id "MSTRG.19063";
scaf_00151	transdecoder	CDS	26362	26455	.	-	1	transcript_id "PMZ_0046569-RA.p1"; gene_id "MSTRG.19063";
scaf_00151	transdecoder	CDS	26854	26963	.	-	0	transcript_id "PMZ_0046569-RA.p1"; gene_id "MSTRG.19063";
scaf_00151	transdecoder	CDS	28748	28807	.	-	0	transcript_id "PMZ_0046569-RA.p1"; gene_id "MSTRG.19063";
scaf_00151	transdecoder	CDS	33673	33885	.	-	0	transcript_id "PMZ_0046569-RA.p1"; gene_id "MSTRG.19063";
scaf_00151	transdecoder	CDS	34725	34824	.	-	1	transcript_id "PMZ_0046569-RA.p1"; gene_id "MSTRG.19063";
scaf_00151	transdecoder	CDS	35950	36064	.	-	2	transcript_id "PMZ_0046569-RA.p1"; gene_id "MSTRG.19063";
scaf_00151	transdecoder	CDS	37497	37651	.	-	1	transcript_id "PMZ_0046569-RA.p1"; gene_id "MSTRG.19063";
scaf_00151	transdecoder	CDS	45624	45723	.	-	2	transcript_id "PMZ_0046569-RA.p1"; gene_id "MSTRG.19063";
scaf_00151	transdecoder	CDS	47124	47304	.	-	0	transcript_id "PMZ_0046569-RA.p1"; gene_id "MSTRG.19063";
scaf_00151	transdecoder	exon	50939	51379	.	-	.	transcript_id "MSTRG.19064.1.p1"; gene_id "MSTRG.19064";
scaf_00151	transdecoder	exon	52289	52433	.	-	.	transcript_id "MSTRG.19064.1.p1"; gene_id "MSTRG.19064";
scaf_00151	transdecoder	exon	53089	53215	.	-	.	transcript_id "MSTRG.19064.1.p1"; gene_id "MSTRG.19064";
scaf_00151	transdecoder	exon	53744	53815	.	-	.	transcript_id "MSTRG.19064.1.p1"; gene_id "MSTRG.19064";
scaf_00151	transdecoder	exon	55851	56408	.	-	.	transcript_id "MSTRG.19064.1.p1"; gene_id "MSTRG.19064";
scaf_00151	transdecoder	CDS	51301	51379	.	-	1	transcript_id "MSTRG.19064.1.p1"; gene_id "MSTRG.19064";
scaf_00151	transdecoder	CDS	52289	52433	.	-	2	transcript_id "MSTRG.19064.1.p1"; gene_id "MSTRG.19064";
scaf_00151	transdecoder	CDS	53089	53215	.	-	0	transcript_id "MSTRG.19064.1.p1"; gene_id "MSTRG.19064";
scaf_00151	transdecoder	CDS	53744	53815	.	-	0	transcript_id "MSTRG.19064.1.p1"; gene_id "MSTRG.19064";
scaf_00151	transdecoder	CDS	55851	56408	.	-	0	transcript_id "MSTRG.19064.1.p1"; gene_id "MSTRG.19064";
scaf_00151	transdecoder	exon	52231	52433	.	-	.	transcript_id "PMZ_0013449-RA.p1"; gene_id "MSTRG.19064";
scaf_00151	transdecoder	exon	53089	53215	.	-	.	transcript_id "PMZ_0013449-RA.p1"; gene_id "MSTRG.19064";
scaf_00151	transdecoder	exon	53744	53815	.	-	.	transcript_id "PMZ_0013449-RA.p1"; gene_id "MSTRG.19064";
scaf_00151	transdecoder	exon	55851	56408	.	-	.	transcript_id "PMZ_0013449-RA.p1"; gene_id "MSTRG.19064";
scaf_00151	transdecoder	CDS	52231	52433	.	-	2	transcript_id "PMZ_0013449-RA.p1"; gene_id "MSTRG.19064";
scaf_00151	transdecoder	CDS	53089	53215	.	-	0	transcript_id "PMZ_0013449-RA.p1"; gene_id "MSTRG.19064";
scaf_00151	transdecoder	CDS	53744	53815	.	-	0	transcript_id "PMZ_0013449-RA.p1"; gene_id "MSTRG.19064";
scaf_00151	transdecoder	CDS	55851	56408	.	-	0	transcript_id "PMZ_0013449-RA.p1"; gene_id "MSTRG.19064";
scaf_00151	transdecoder	exon	56141	56696	.	+	.	transcript_id "MSTRG.19065.1.p1"; gene_id "MSTRG.19065";
scaf_00151	transdecoder	exon	58098	58308	.	+	.	transcript_id "MSTRG.19065.1.p1"; gene_id "MSTRG.19065";
scaf_00151	transdecoder	exon	63175	63329	.	+	.	transcript_id "MSTRG.19065.1.p1"; gene_id "MSTRG.19065";
scaf_00151	transdecoder	exon	64822	64891	.	+	.	transcript_id "MSTRG.19065.1.p1"; gene_id "MSTRG.19065";
scaf_00151	transdecoder	exon	65215	65259	.	+	.	transcript_id "MSTRG.19065.1.p1"; gene_id "MSTRG.19065";
scaf_00151	transdecoder	exon	65485	65622	.	+	.	transcript_id "MSTRG.19065.1.p1"; gene_id "MSTRG.19065";
scaf_00151	transdecoder	exon	67386	67473	.	+	.	transcript_id "MSTRG.19065.1.p1"; gene_id "MSTRG.19065";
scaf_00151	transdecoder	exon	70522	70638	.	+	.	transcript_id "MSTRG.19065.1.p1"; gene_id "MSTRG.19065";
scaf_00151	transdecoder	exon	72569	74223	.	+	.	transcript_id "MSTRG.19065.1.p1"; gene_id "MSTRG.19065";
scaf_00151	transdecoder	CDS	58228	58308	.	+	0	transcript_id "MSTRG.19065.1.p1"; gene_id "MSTRG.19065";
scaf_00151	transdecoder	CDS	63175	63329	.	+	0	transcript_id "MSTRG.19065.1.p1"; gene_id "MSTRG.19065";
scaf_00151	transdecoder	CDS	64822	64891	.	+	1	transcript_id "MSTRG.19065.1.p1"; gene_id "MSTRG.19065";
scaf_00151	transdecoder	CDS	65215	65259	.	+	0	transcript_id "MSTRG.19065.1.p1"; gene_id "MSTRG.19065";
scaf_00151	transdecoder	CDS	65485	65622	.	+	0	transcript_id "MSTRG.19065.1.p1"; gene_id "MSTRG.19065";
scaf_00151	transdecoder	CDS	67386	67473	.	+	0	transcript_id "MSTRG.19065.1.p1"; gene_id "MSTRG.19065";
scaf_00151	transdecoder	CDS	70522	70638	.	+	2	transcript_id "MSTRG.19065.1.p1"; gene_id "MSTRG.19065";
scaf_00151	transdecoder	CDS	72569	72840	.	+	2	transcript_id "MSTRG.19065.1.p1"; gene_id "MSTRG.19065";
scaf_00151	transdecoder	exon	58228	58308	.	+	.	transcript_id "PMZ_0013450-RA.p1"; gene_id "MSTRG.19065";
scaf_00151	transdecoder	exon	63175	63329	.	+	.	transcript_id "PMZ_0013450-RA.p1"; gene_id "MSTRG.19065";
scaf_00151	transdecoder	exon	64822	64891	.	+	.	transcript_id "PMZ_0013450-RA.p1"; gene_id "MSTRG.19065";
scaf_00151	transdecoder	exon	65215	65259	.	+	.	transcript_id "PMZ_0013450-RA.p1"; gene_id "MSTRG.19065";
scaf_00151	transdecoder	exon	67386	67473	.	+	.	transcript_id "PMZ_0013450-RA.p1"; gene_id "MSTRG.19065";
scaf_00151	transdecoder	exon	70522	70638	.	+	.	transcript_id "PMZ_0013450-RA.p1"; gene_id "MSTRG.19065";
scaf_00151	transdecoder	exon	72569	74117	.	+	.	transcript_id "PMZ_0013450-RA.p1"; gene_id "MSTRG.19065";
scaf_00151	transdecoder	CDS	58228	58308	.	+	0	transcript_id "PMZ_0013450-RA.p1"; gene_id "MSTRG.19065";
scaf_00151	transdecoder	CDS	63175	63329	.	+	0	transcript_id "PMZ_0013450-RA.p1"; gene_id "MSTRG.19065";
scaf_00151	transdecoder	CDS	64822	64891	.	+	1	transcript_id "PMZ_0013450-RA.p1"; gene_id "MSTRG.19065";
scaf_00151	transdecoder	CDS	65215	65259	.	+	0	transcript_id "PMZ_0013450-RA.p1"; gene_id "MSTRG.19065";
scaf_00151	transdecoder	CDS	67386	67473	.	+	0	transcript_id "PMZ_0013450-RA.p1"; gene_id "MSTRG.19065";
scaf_00151	transdecoder	CDS	70522	70638	.	+	2	transcript_id "PMZ_0013450-RA.p1"; gene_id "MSTRG.19065";
scaf_00151	transdecoder	CDS	72569	72840	.	+	2	transcript_id "PMZ_0013450-RA.p1"; gene_id "MSTRG.19065";
scaf_00151	transdecoder	exon	120510	120699	.	+	.	transcript_id "MSTRG.19067.1.p1"; gene_id "MSTRG.19067";
scaf_00151	transdecoder	exon	132318	132494	.	+	.	transcript_id "MSTRG.19067.1.p1"; gene_id "MSTRG.19067";
scaf_00151	transdecoder	exon	134441	134567	.	+	.	transcript_id "MSTRG.19067.1.p1"; gene_id "MSTRG.19067";
scaf_00151	transdecoder	exon	142437	142560	.	+	.	transcript_id "MSTRG.19067.1.p1"; gene_id "MSTRG.19067";
scaf_00151	transdecoder	exon	146995	147097	.	+	.	transcript_id "MSTRG.19067.1.p1"; gene_id "MSTRG.19067";
scaf_00151	transdecoder	exon	149456	150051	.	+	.	transcript_id "MSTRG.19067.1.p1"; gene_id "MSTRG.19067";
scaf_00151	transdecoder	exon	150562	150774	.	+	.	transcript_id "MSTRG.19067.1.p1"; gene_id "MSTRG.19067";
scaf_00151	transdecoder	exon	153035	153193	.	+	.	transcript_id "MSTRG.19067.1.p1"; gene_id "MSTRG.19067";
scaf_00151	transdecoder	exon	167625	167900	.	+	.	transcript_id "MSTRG.19067.1.p1"; gene_id "MSTRG.19067";
scaf_00151	transdecoder	exon	175344	180619	.	+	.	transcript_id "MSTRG.19067.1.p1"; gene_id "MSTRG.19067";
scaf_00151	transdecoder	CDS	120510	120699	.	+	0	transcript_id "MSTRG.19067.1.p1"; gene_id "MSTRG.19067";
scaf_00151	transdecoder	CDS	132318	132494	.	+	2	transcript_id "MSTRG.19067.1.p1"; gene_id "MSTRG.19067";
scaf_00151	transdecoder	CDS	134441	134567	.	+	2	transcript_id "MSTRG.19067.1.p1"; gene_id "MSTRG.19067";
scaf_00151	transdecoder	CDS	142437	142560	.	+	1	transcript_id "MSTRG.19067.1.p1"; gene_id "MSTRG.19067";
scaf_00151	transdecoder	CDS	146995	147097	.	+	0	transcript_id "MSTRG.19067.1.p1"; gene_id "MSTRG.19067";
scaf_00151	transdecoder	CDS	149456	150051	.	+	2	transcript_id "MSTRG.19067.1.p1"; gene_id "MSTRG.19067";
scaf_00151	transdecoder	CDS	150562	150774	.	+	0	transcript_id "MSTRG.19067.1.p1"; gene_id "MSTRG.19067";
scaf_00151	transdecoder	CDS	153035	153193	.	+	0	transcript_id "MSTRG.19067.1.p1"; gene_id "MSTRG.19067";
scaf_00151	transdecoder	CDS	167625	167900	.	+	0	transcript_id "MSTRG.19067.1.p1"; gene_id "MSTRG.19067";
scaf_00151	transdecoder	CDS	175344	176000	.	+	0	transcript_id "MSTRG.19067.1.p1"; gene_id "MSTRG.19067";
scaf_00151	transdecoder	exon	120510	120687	.	+	.	transcript_id "MSTRG.19067.2.p1"; gene_id "MSTRG.19067";
scaf_00151	transdecoder	exon	132318	132494	.	+	.	transcript_id "MSTRG.19067.2.p1"; gene_id "MSTRG.19067";
scaf_00151	transdecoder	exon	134441	134567	.	+	.	transcript_id "MSTRG.19067.2.p1"; gene_id "MSTRG.19067";
scaf_00151	transdecoder	exon	142437	142560	.	+	.	transcript_id "MSTRG.19067.2.p1"; gene_id "MSTRG.19067";
scaf_00151	transdecoder	exon	146995	147097	.	+	.	transcript_id "MSTRG.19067.2.p1"; gene_id "MSTRG.19067";
scaf_00151	transdecoder	exon	149456	150051	.	+	.	transcript_id "MSTRG.19067.2.p1"; gene_id "MSTRG.19067";
scaf_00151	transdecoder	exon	150562	150774	.	+	.	transcript_id "MSTRG.19067.2.p1"; gene_id "MSTRG.19067";
scaf_00151	transdecoder	exon	153035	153193	.	+	.	transcript_id "MSTRG.19067.2.p1"; gene_id "MSTRG.19067";
scaf_00151	transdecoder	exon	167625	167900	.	+	.	transcript_id "MSTRG.19067.2.p1"; gene_id "MSTRG.19067";
scaf_00151	transdecoder	exon	175344	182397	.	+	.	transcript_id "MSTRG.19067.2.p1"; gene_id "MSTRG.19067";
scaf_00151	transdecoder	CDS	120510	120687	.	+	0	transcript_id "MSTRG.19067.2.p1"; gene_id "MSTRG.19067";
scaf_00151	transdecoder	CDS	132318	132494	.	+	2	transcript_id "MSTRG.19067.2.p1"; gene_id "MSTRG.19067";
scaf_00151	transdecoder	CDS	134441	134567	.	+	2	transcript_id "MSTRG.19067.2.p1"; gene_id "MSTRG.19067";
scaf_00151	transdecoder	CDS	142437	142560	.	+	1	transcript_id "MSTRG.19067.2.p1"; gene_id "MSTRG.19067";
scaf_00151	transdecoder	CDS	146995	147097	.	+	0	transcript_id "MSTRG.19067.2.p1"; gene_id "MSTRG.19067";
scaf_00151	transdecoder	CDS	149456	150051	.	+	2	transcript_id "MSTRG.19067.2.p1"; gene_id "MSTRG.19067";
scaf_00151	transdecoder	CDS	150562	150774	.	+	0	transcript_id "MSTRG.19067.2.p1"; gene_id "MSTRG.19067";
scaf_00151	transdecoder	CDS	153035	153193	.	+	0	transcript_id "MSTRG.19067.2.p1"; gene_id "MSTRG.19067";
scaf_00151	transdecoder	CDS	167625	167900	.	+	0	transcript_id "MSTRG.19067.2.p1"; gene_id "MSTRG.19067";
scaf_00151	transdecoder	CDS	175344	176000	.	+	0	transcript_id "MSTRG.19067.2.p1"; gene_id "MSTRG.19067";
scaf_00151	transdecoder	exon	129761	129815	.	+	.	transcript_id "PMZ_0046570-RA.p1"; gene_id "MSTRG.19067";
scaf_00151	transdecoder	exon	132318	132494	.	+	.	transcript_id "PMZ_0046570-RA.p1"; gene_id "MSTRG.19067";
scaf_00151	transdecoder	exon	134441	134567	.	+	.	transcript_id "PMZ_0046570-RA.p1"; gene_id "MSTRG.19067";
scaf_00151	transdecoder	exon	135555	135609	.	+	.	transcript_id "PMZ_0046570-RA.p1"; gene_id "MSTRG.19067";
scaf_00151	transdecoder	CDS	129761	129815	.	+	0	transcript_id "PMZ_0046570-RA.p1"; gene_id "MSTRG.19067";
scaf_00151	transdecoder	CDS	132318	132494	.	+	2	transcript_id "PMZ_0046570-RA.p1"; gene_id "MSTRG.19067";
scaf_00151	transdecoder	CDS	134441	134567	.	+	2	transcript_id "PMZ_0046570-RA.p1"; gene_id "MSTRG.19067";
scaf_00151	transdecoder	CDS	135555	135609	.	+	1	transcript_id "PMZ_0046570-RA.p1"; gene_id "MSTRG.19067";
scaf_00151	transdecoder	exon	146998	147089	.	+	.	transcript_id "PMZ_0005346-RA.p1"; gene_id "MSTRG.19067";
scaf_00151	transdecoder	exon	149460	150051	.	+	.	transcript_id "PMZ_0005346-RA.p1"; gene_id "MSTRG.19067";
scaf_00151	transdecoder	exon	150562	150774	.	+	.	transcript_id "PMZ_0005346-RA.p1"; gene_id "MSTRG.19067";
scaf_00151	transdecoder	exon	153035	153193	.	+	.	transcript_id "PMZ_0005346-RA.p1"; gene_id "MSTRG.19067";
scaf_00151	transdecoder	exon	167625	167900	.	+	.	transcript_id "PMZ_0005346-RA.p1"; gene_id "MSTRG.19067";
scaf_00151	transdecoder	exon	175344	175788	.	+	.	transcript_id "PMZ_0005346-RA.p1"; gene_id "MSTRG.19067";
scaf_00151	transdecoder	exon	177699	177733	.	+	.	transcript_id "PMZ_0005346-RA.p1"; gene_id "MSTRG.19067";
```
