## Supplementary Data 1 for "Reconstructing the ancestral vertebrate brain using a lamprey neural cell type atlas": lamprey_protein_coding_merged.fasta.transdecoder.genome_gene_id_MT.gtf (part 82 of 90)

```
scaf_00151	transdecoder	CDS	146998	147089	.	+	0	transcript_id "PMZ_0005346-RA.p1"; gene_id "MSTRG.19067";
scaf_00151	transdecoder	CDS	149460	150051	.	+	1	transcript_id "PMZ_0005346-RA.p1"; gene_id "MSTRG.19067";
scaf_00151	transdecoder	CDS	150562	150774	.	+	0	transcript_id "PMZ_0005346-RA.p1"; gene_id "MSTRG.19067";
scaf_00151	transdecoder	CDS	153035	153193	.	+	0	transcript_id "PMZ_0005346-RA.p1"; gene_id "MSTRG.19067";
scaf_00151	transdecoder	CDS	167625	167900	.	+	0	transcript_id "PMZ_0005346-RA.p1"; gene_id "MSTRG.19067";
scaf_00151	transdecoder	CDS	175344	175788	.	+	0	transcript_id "PMZ_0005346-RA.p1"; gene_id "MSTRG.19067";
scaf_00151	transdecoder	CDS	177699	177733	.	+	2	transcript_id "PMZ_0005346-RA.p1"; gene_id "MSTRG.19067";
scaf_00151	transdecoder	exon	352428	358465	.	-	.	transcript_id "MSTRG.19068.1.p3"; gene_id "MSTRG.19068";
scaf_00151	transdecoder	exon	364803	364912	.	-	.	transcript_id "MSTRG.19068.1.p3"; gene_id "MSTRG.19068";
scaf_00151	transdecoder	exon	369075	369150	.	-	.	transcript_id "MSTRG.19068.1.p3"; gene_id "MSTRG.19068";
scaf_00151	transdecoder	exon	386882	387085	.	-	.	transcript_id "MSTRG.19068.1.p3"; gene_id "MSTRG.19068";
scaf_00151	transdecoder	exon	388997	391491	.	-	.	transcript_id "MSTRG.19068.1.p3"; gene_id "MSTRG.19068";
scaf_00151	transdecoder	exon	442445	443366	.	-	.	transcript_id "MSTRG.19068.1.p3"; gene_id "MSTRG.19068";
scaf_00151	transdecoder	CDS	358193	358465	.	-	0	transcript_id "MSTRG.19068.1.p3"; gene_id "MSTRG.19068";
scaf_00151	transdecoder	CDS	364803	364912	.	-	2	transcript_id "MSTRG.19068.1.p3"; gene_id "MSTRG.19068";
scaf_00151	transdecoder	CDS	369075	369150	.	-	0	transcript_id "MSTRG.19068.1.p3"; gene_id "MSTRG.19068";
scaf_00151	transdecoder	CDS	386882	387085	.	-	0	transcript_id "MSTRG.19068.1.p3"; gene_id "MSTRG.19068";
scaf_00151	transdecoder	CDS	388997	389089	.	-	0	transcript_id "MSTRG.19068.1.p3"; gene_id "MSTRG.19068";
scaf_00151	transdecoder	exon	356601	356610	.	-	.	transcript_id "PMZ_0046571-RA.p1"; gene_id "MSTRG.19068";
scaf_00151	transdecoder	exon	358389	358465	.	-	.	transcript_id "PMZ_0046571-RA.p1"; gene_id "MSTRG.19068";
scaf_00151	transdecoder	exon	364803	364912	.	-	.	transcript_id "PMZ_0046571-RA.p1"; gene_id "MSTRG.19068";
scaf_00151	transdecoder	exon	368048	368088	.	-	.	transcript_id "PMZ_0046571-RA.p1"; gene_id "MSTRG.19068";
scaf_00151	transdecoder	exon	368934	368985	.	-	.	transcript_id "PMZ_0046571-RA.p1"; gene_id "MSTRG.19068";
scaf_00151	transdecoder	exon	369075	369150	.	-	.	transcript_id "PMZ_0046571-RA.p1"; gene_id "MSTRG.19068";
scaf_00151	transdecoder	exon	386882	387085	.	-	.	transcript_id "PMZ_0046571-RA.p1"; gene_id "MSTRG.19068";
scaf_00151	transdecoder	exon	388997	391493	.	-	.	transcript_id "PMZ_0046571-RA.p1"; gene_id "MSTRG.19068";
scaf_00151	transdecoder	CDS	390535	391491	.	-	0	transcript_id "PMZ_0046571-RA.p1"; gene_id "MSTRG.19068";
scaf_00151	transdecoder	exon	356601	356610	.	-	.	transcript_id "MSTRG.19068.2.p1"; gene_id "MSTRG.19068";
scaf_00151	transdecoder	exon	358389	358465	.	-	.	transcript_id "MSTRG.19068.2.p1"; gene_id "MSTRG.19068";
scaf_00151	transdecoder	exon	364803	364912	.	-	.	transcript_id "MSTRG.19068.2.p1"; gene_id "MSTRG.19068";
scaf_00151	transdecoder	exon	368048	368088	.	-	.	transcript_id "MSTRG.19068.2.p1"; gene_id "MSTRG.19068";
scaf_00151	transdecoder	exon	368934	368985	.	-	.	transcript_id "MSTRG.19068.2.p1"; gene_id "MSTRG.19068";
scaf_00151	transdecoder	exon	369075	369150	.	-	.	transcript_id "MSTRG.19068.2.p1"; gene_id "MSTRG.19068";
scaf_00151	transdecoder	exon	386882	387085	.	-	.	transcript_id "MSTRG.19068.2.p1"; gene_id "MSTRG.19068";
scaf_00151	transdecoder	exon	388997	391491	.	-	.	transcript_id "MSTRG.19068.2.p1"; gene_id "MSTRG.19068";
scaf_00151	transdecoder	exon	442445	443060	.	-	.	transcript_id "MSTRG.19068.2.p1"; gene_id "MSTRG.19068";
scaf_00151	transdecoder	CDS	390535	391440	.	-	0	transcript_id "MSTRG.19068.2.p1"; gene_id "MSTRG.19068";
scaf_00151	transdecoder	exon	468114	468239	.	+	.	transcript_id "PMZ_0046572-RA.p1"; gene_id "PMZ_0046572";
scaf_00151	transdecoder	exon	469236	469327	.	+	.	transcript_id "PMZ_0046572-RA.p1"; gene_id "PMZ_0046572";
scaf_00151	transdecoder	exon	469607	469661	.	+	.	transcript_id "PMZ_0046572-RA.p1"; gene_id "PMZ_0046572";
scaf_00151	transdecoder	exon	471322	471397	.	+	.	transcript_id "PMZ_0046572-RA.p1"; gene_id "PMZ_0046572";
scaf_00151	transdecoder	exon	471659	471780	.	+	.	transcript_id "PMZ_0046572-RA.p1"; gene_id "PMZ_0046572";
scaf_00151	transdecoder	exon	472063	472068	.	+	.	transcript_id "PMZ_0046572-RA.p1"; gene_id "PMZ_0046572";
scaf_00151	transdecoder	CDS	468114	468239	.	+	0	transcript_id "PMZ_0046572-RA.p1"; gene_id "PMZ_0046572";
scaf_00151	transdecoder	CDS	469236	469327	.	+	0	transcript_id "PMZ_0046572-RA.p1"; gene_id "PMZ_0046572";
scaf_00151	transdecoder	CDS	469607	469661	.	+	1	transcript_id "PMZ_0046572-RA.p1"; gene_id "PMZ_0046572";
scaf_00151	transdecoder	CDS	471322	471397	.	+	0	transcript_id "PMZ_0046572-RA.p1"; gene_id "PMZ_0046572";
scaf_00151	transdecoder	CDS	471659	471780	.	+	2	transcript_id "PMZ_0046572-RA.p1"; gene_id "PMZ_0046572";
scaf_00151	transdecoder	CDS	472063	472068	.	+	0	transcript_id "PMZ_0046572-RA.p1"; gene_id "PMZ_0046572";
scaf_00152	transdecoder	exon	22943	23069	.	+	.	transcript_id "MSTRG.19075.1.p2"; gene_id "MSTRG.19075";
scaf_00152	transdecoder	exon	34276	35194	.	+	.	transcript_id "MSTRG.19075.1.p2"; gene_id "MSTRG.19075";
scaf_00152	transdecoder	CDS	23067	23069	.	+	0	transcript_id "MSTRG.19075.1.p2"; gene_id "MSTRG.19075";
scaf_00152	transdecoder	CDS	34276	35193	.	+	0	transcript_id "MSTRG.19075.1.p2"; gene_id "MSTRG.19075";
scaf_00152	transdecoder	exon	24814	28703	.	+	.	transcript_id "MSTRG.19075.2.p2"; gene_id "MSTRG.19075";
scaf_00152	transdecoder	exon	34276	35194	.	+	.	transcript_id "MSTRG.19075.2.p2"; gene_id "MSTRG.19075";
scaf_00152	transdecoder	CDS	28596	28703	.	+	0	transcript_id "MSTRG.19075.2.p2"; gene_id "MSTRG.19075";
scaf_00152	transdecoder	CDS	34276	35193	.	+	0	transcript_id "MSTRG.19075.2.p2"; gene_id "MSTRG.19075";
scaf_00152	transdecoder	exon	27550	28703	.	+	.	transcript_id "PMZ_0038612-RA.p1"; gene_id "MSTRG.19075";
scaf_00152	transdecoder	exon	34951	35196	.	+	.	transcript_id "PMZ_0038612-RA.p1"; gene_id "MSTRG.19075";
scaf_00152	transdecoder	exon	38014	38423	.	+	.	transcript_id "PMZ_0038612-RA.p1"; gene_id "MSTRG.19075";
scaf_00152	transdecoder	exon	42885	42924	.	+	.	transcript_id "PMZ_0038612-RA.p1"; gene_id "MSTRG.19075";
scaf_00152	transdecoder	CDS	28596	28703	.	+	0	transcript_id "PMZ_0038612-RA.p1"; gene_id "MSTRG.19075";
scaf_00152	transdecoder	CDS	34951	35196	.	+	0	transcript_id "PMZ_0038612-RA.p1"; gene_id "MSTRG.19075";
scaf_00152	transdecoder	CDS	38014	38423	.	+	0	transcript_id "PMZ_0038612-RA.p1"; gene_id "MSTRG.19075";
scaf_00152	transdecoder	CDS	42885	42924	.	+	1	transcript_id "PMZ_0038612-RA.p1"; gene_id "MSTRG.19075";
scaf_00152	transdecoder	exon	31447	34165	.	+	.	transcript_id "MSTRG.19075.4.p2"; gene_id "MSTRG.19075";
scaf_00152	transdecoder	exon	37220	38508	.	+	.	transcript_id "MSTRG.19075.4.p2"; gene_id "MSTRG.19075";
scaf_00152	transdecoder	exon	44870	47017	.	+	.	transcript_id "MSTRG.19075.4.p2"; gene_id "MSTRG.19075";
scaf_00152	transdecoder	CDS	37891	38508	.	+	0	transcript_id "MSTRG.19075.4.p2"; gene_id "MSTRG.19075";
scaf_00152	transdecoder	CDS	44870	45358	.	+	0	transcript_id "MSTRG.19075.4.p2"; gene_id "MSTRG.19075";
scaf_00152	transdecoder	exon	54722	57737	.	+	.	transcript_id "MSTRG.19079.1.p1"; gene_id "MSTRG.19079";
scaf_00152	transdecoder	exon	59193	59322	.	+	.	transcript_id "MSTRG.19079.1.p1"; gene_id "MSTRG.19079";
scaf_00152	transdecoder	exon	60657	60937	.	+	.	transcript_id "MSTRG.19079.1.p1"; gene_id "MSTRG.19079";
scaf_00152	transdecoder	exon	98685	102120	.	+	.	transcript_id "MSTRG.19079.1.p1"; gene_id "MSTRG.19079";
scaf_00152	transdecoder	CDS	57600	57737	.	+	0	transcript_id "MSTRG.19079.1.p1"; gene_id "MSTRG.19079";
scaf_00152	transdecoder	CDS	59193	59322	.	+	0	transcript_id "MSTRG.19079.1.p1"; gene_id "MSTRG.19079";
scaf_00152	transdecoder	CDS	60657	60937	.	+	2	transcript_id "MSTRG.19079.1.p1"; gene_id "MSTRG.19079";
scaf_00152	transdecoder	CDS	98685	98846	.	+	0	transcript_id "MSTRG.19079.1.p1"; gene_id "MSTRG.19079";
scaf_00152	transdecoder	exon	55930	56220	.	+	.	transcript_id "MSTRG.19079.2.p1"; gene_id "MSTRG.19079";
scaf_00152	transdecoder	exon	57581	57737	.	+	.	transcript_id "MSTRG.19079.2.p1"; gene_id "MSTRG.19079";
scaf_00152	transdecoder	exon	59193	59322	.	+	.	transcript_id "MSTRG.19079.2.p1"; gene_id "MSTRG.19079";
scaf_00152	transdecoder	exon	60657	60937	.	+	.	transcript_id "MSTRG.19079.2.p1"; gene_id "MSTRG.19079";
scaf_00152	transdecoder	exon	61561	62126	.	+	.	transcript_id "MSTRG.19079.2.p1"; gene_id "MSTRG.19079";
scaf_00152	transdecoder	CDS	57600	57737	.	+	0	transcript_id "MSTRG.19079.2.p1"; gene_id "MSTRG.19079";
scaf_00152	transdecoder	CDS	59193	59322	.	+	0	transcript_id "MSTRG.19079.2.p1"; gene_id "MSTRG.19079";
scaf_00152	transdecoder	CDS	60657	60937	.	+	2	transcript_id "MSTRG.19079.2.p1"; gene_id "MSTRG.19079";
scaf_00152	transdecoder	CDS	61561	61722	.	+	0	transcript_id "MSTRG.19079.2.p1"; gene_id "MSTRG.19079";
scaf_00152	transdecoder	exon	56070	57552	.	+	.	transcript_id "MSTRG.19079.3.p1"; gene_id "MSTRG.19079";
scaf_00152	transdecoder	exon	57581	57737	.	+	.	transcript_id "MSTRG.19079.3.p1"; gene_id "MSTRG.19079";
scaf_00152	transdecoder	exon	59193	59322	.	+	.	transcript_id "MSTRG.19079.3.p1"; gene_id "MSTRG.19079";
scaf_00152	transdecoder	exon	60657	60937	.	+	.	transcript_id "MSTRG.19079.3.p1"; gene_id "MSTRG.19079";
scaf_00152	transdecoder	exon	98685	102112	.	+	.	transcript_id "MSTRG.19079.3.p1"; gene_id "MSTRG.19079";
scaf_00152	transdecoder	CDS	57600	57737	.	+	0	transcript_id "MSTRG.19079.3.p1"; gene_id "MSTRG.19079";
scaf_00152	transdecoder	CDS	59193	59322	.	+	0	transcript_id "MSTRG.19079.3.p1"; gene_id "MSTRG.19079";
scaf_00152	transdecoder	CDS	60657	60937	.	+	2	transcript_id "MSTRG.19079.3.p1"; gene_id "MSTRG.19079";
scaf_00152	transdecoder	CDS	98685	98846	.	+	0	transcript_id "MSTRG.19079.3.p1"; gene_id "MSTRG.19079";
scaf_00152	transdecoder	exon	56081	56220	.	+	.	transcript_id "MSTRG.19079.4.p1"; gene_id "MSTRG.19079";
scaf_00152	transdecoder	exon	57581	57737	.	+	.	transcript_id "MSTRG.19079.4.p1"; gene_id "MSTRG.19079";
scaf_00152	transdecoder	exon	59193	59322	.	+	.	transcript_id "MSTRG.19079.4.p1"; gene_id "MSTRG.19079";
scaf_00152	transdecoder	exon	60657	60937	.	+	.	transcript_id "MSTRG.19079.4.p1"; gene_id "MSTRG.19079";
scaf_00152	transdecoder	exon	98685	102112	.	+	.	transcript_id "MSTRG.19079.4.p1"; gene_id "MSTRG.19079";
scaf_00152	transdecoder	CDS	57600	57737	.	+	0	transcript_id "MSTRG.19079.4.p1"; gene_id "MSTRG.19079";
scaf_00152	transdecoder	CDS	59193	59322	.	+	0	transcript_id "MSTRG.19079.4.p1"; gene_id "MSTRG.19079";
scaf_00152	transdecoder	CDS	60657	60937	.	+	2	transcript_id "MSTRG.19079.4.p1"; gene_id "MSTRG.19079";
scaf_00152	transdecoder	CDS	98685	98846	.	+	0	transcript_id "MSTRG.19079.4.p1"; gene_id "MSTRG.19079";
scaf_00152	transdecoder	exon	57114	57552	.	+	.	transcript_id "MSTRG.19079.5.p1"; gene_id "MSTRG.19079";
scaf_00152	transdecoder	exon	57581	57737	.	+	.	transcript_id "MSTRG.19079.5.p1"; gene_id "MSTRG.19079";
scaf_00152	transdecoder	exon	59193	59322	.	+	.	transcript_id "MSTRG.19079.5.p1"; gene_id "MSTRG.19079";
scaf_00152	transdecoder	exon	60657	60937	.	+	.	transcript_id "MSTRG.19079.5.p1"; gene_id "MSTRG.19079";
scaf_00152	transdecoder	exon	61561	62106	.	+	.	transcript_id "MSTRG.19079.5.p1"; gene_id "MSTRG.19079";
scaf_00152	transdecoder	CDS	57600	57737	.	+	0	transcript_id "MSTRG.19079.5.p1"; gene_id "MSTRG.19079";
scaf_00152	transdecoder	CDS	59193	59322	.	+	0	transcript_id "MSTRG.19079.5.p1"; gene_id "MSTRG.19079";
scaf_00152	transdecoder	CDS	60657	60937	.	+	2	transcript_id "MSTRG.19079.5.p1"; gene_id "MSTRG.19079";
scaf_00152	transdecoder	CDS	61561	61722	.	+	0	transcript_id "MSTRG.19079.5.p1"; gene_id "MSTRG.19079";
scaf_00152	transdecoder	exon	57672	57680	.	+	.	transcript_id "PMZ_0037307-RA.p1"; gene_id "MSTRG.19079";
scaf_00152	transdecoder	exon	59241	59322	.	+	.	transcript_id "PMZ_0037307-RA.p1"; gene_id "MSTRG.19079";
scaf_00152	transdecoder	exon	60657	60937	.	+	.	transcript_id "PMZ_0037307-RA.p1"; gene_id "MSTRG.19079";
scaf_00152	transdecoder	exon	61561	61998	.	+	.	transcript_id "PMZ_0037307-RA.p1"; gene_id "MSTRG.19079";
scaf_00152	transdecoder	CDS	57672	57680	.	+	0	transcript_id "PMZ_0037307-RA.p1"; gene_id "MSTRG.19079";
scaf_00152	transdecoder	CDS	59241	59322	.	+	0	transcript_id "PMZ_0037307-RA.p1"; gene_id "MSTRG.19079";
scaf_00152	transdecoder	CDS	60657	60937	.	+	2	transcript_id "PMZ_0037307-RA.p1"; gene_id "MSTRG.19079";
scaf_00152	transdecoder	CDS	61561	61722	.	+	0	transcript_id "PMZ_0037307-RA.p1"; gene_id "MSTRG.19079";
scaf_00152	transdecoder	exon	92738	93108	.	+	.	transcript_id "MSTRG.19079.7.p1"; gene_id "MSTRG.19079";
scaf_00152	transdecoder	exon	95302	95549	.	+	.	transcript_id "MSTRG.19079.7.p1"; gene_id "MSTRG.19079";
scaf_00152	transdecoder	exon	98685	102112	.	+	.	transcript_id "MSTRG.19079.7.p1"; gene_id "MSTRG.19079";
scaf_00152	transdecoder	CDS	92835	93108	.	+	0	transcript_id "MSTRG.19079.7.p1"; gene_id "MSTRG.19079";
scaf_00152	transdecoder	CDS	95302	95549	.	+	2	transcript_id "MSTRG.19079.7.p1"; gene_id "MSTRG.19079";
scaf_00152	transdecoder	CDS	98685	98846	.	+	0	transcript_id "MSTRG.19079.7.p1"; gene_id "MSTRG.19079";
scaf_00152	transdecoder	exon	92835	93044	.	+	.	transcript_id "PMZ_0046676-RA.p1"; gene_id "MSTRG.19079";
scaf_00152	transdecoder	exon	95400	95549	.	+	.	transcript_id "PMZ_0046676-RA.p1"; gene_id "MSTRG.19079";
scaf_00152	transdecoder	exon	98685	98791	.	+	.	transcript_id "PMZ_0046676-RA.p1"; gene_id "MSTRG.19079";
scaf_00152	transdecoder	exon	111956	112037	.	+	.	transcript_id "PMZ_0046676-RA.p1"; gene_id "MSTRG.19079";
scaf_00152	transdecoder	CDS	92835	93044	.	+	0	transcript_id "PMZ_0046676-RA.p1"; gene_id "MSTRG.19079";
scaf_00152	transdecoder	CDS	95400	95549	.	+	0	transcript_id "PMZ_0046676-RA.p1"; gene_id "MSTRG.19079";
scaf_00152	transdecoder	CDS	98685	98791	.	+	0	transcript_id "PMZ_0046676-RA.p1"; gene_id "MSTRG.19079";
scaf_00152	transdecoder	CDS	111956	112037	.	+	1	transcript_id "PMZ_0046676-RA.p1"; gene_id "MSTRG.19079";
scaf_00152	transdecoder	exon	100726	101768	.	-	.	transcript_id "MSTRG.19080.1.p4"; gene_id "MSTRG.19080";
scaf_00152	transdecoder	exon	101967	103593	.	-	.	transcript_id "MSTRG.19080.1.p4"; gene_id "MSTRG.19080";
scaf_00152	transdecoder	exon	104252	104384	.	-	.	transcript_id "MSTRG.19080.1.p4"; gene_id "MSTRG.19080";
scaf_00152	transdecoder	exon	105689	105820	.	-	.	transcript_id "MSTRG.19080.1.p4"; gene_id "MSTRG.19080";
scaf_00152	transdecoder	exon	106280	107564	.	-	.	transcript_id "MSTRG.19080.1.p4"; gene_id "MSTRG.19080";
scaf_00152	transdecoder	CDS	103481	103593	.	-	2	transcript_id "MSTRG.19080.1.p4"; gene_id "MSTRG.19080";
scaf_00152	transdecoder	CDS	104252	104384	.	-	0	transcript_id "MSTRG.19080.1.p4"; gene_id "MSTRG.19080";
scaf_00152	transdecoder	CDS	105689	105820	.	-	0	transcript_id "MSTRG.19080.1.p4"; gene_id "MSTRG.19080";
scaf_00152	transdecoder	CDS	106280	106456	.	-	0	transcript_id "MSTRG.19080.1.p4"; gene_id "MSTRG.19080";
scaf_00152	transdecoder	exon	102087	102186	.	-	.	transcript_id "MSTRG.19080.3.p4"; gene_id "MSTRG.19080";
scaf_00152	transdecoder	exon	102207	102935	.	-	.	transcript_id "MSTRG.19080.3.p4"; gene_id "MSTRG.19080";
scaf_00152	transdecoder	exon	103106	103593	.	-	.	transcript_id "MSTRG.19080.3.p4"; gene_id "MSTRG.19080";
scaf_00152	transdecoder	exon	104252	104384	.	-	.	transcript_id "MSTRG.19080.3.p4"; gene_id "MSTRG.19080";
scaf_00152	transdecoder	exon	105689	105820	.	-	.	transcript_id "MSTRG.19080.3.p4"; gene_id "MSTRG.19080";
scaf_00152	transdecoder	exon	106280	107521	.	-	.	transcript_id "MSTRG.19080.3.p4"; gene_id "MSTRG.19080";
scaf_00152	transdecoder	CDS	103481	103593	.	-	2	transcript_id "MSTRG.19080.3.p4"; gene_id "MSTRG.19080";
scaf_00152	transdecoder	CDS	104252	104384	.	-	0	transcript_id "MSTRG.19080.3.p4"; gene_id "MSTRG.19080";
scaf_00152	transdecoder	CDS	105689	105820	.	-	0	transcript_id "MSTRG.19080.3.p4"; gene_id "MSTRG.19080";
scaf_00152	transdecoder	CDS	106280	106456	.	-	0	transcript_id "MSTRG.19080.3.p4"; gene_id "MSTRG.19080";
scaf_00152	transdecoder	exon	103450	103593	.	-	.	transcript_id "MSTRG.19080.4.p1"; gene_id "MSTRG.19080";
scaf_00152	transdecoder	exon	104252	104384	.	-	.	transcript_id "MSTRG.19080.4.p1"; gene_id "MSTRG.19080";
scaf_00152	transdecoder	exon	105689	105882	.	-	.	transcript_id "MSTRG.19080.4.p1"; gene_id "MSTRG.19080";
scaf_00152	transdecoder	exon	105895	107536	.	-	.	transcript_id "MSTRG.19080.4.p1"; gene_id "MSTRG.19080";
scaf_00152	transdecoder	CDS	103481	103593	.	-	2	transcript_id "MSTRG.19080.4.p1"; gene_id "MSTRG.19080";
scaf_00152	transdecoder	CDS	104252	104384	.	-	0	transcript_id "MSTRG.19080.4.p1"; gene_id "MSTRG.19080";
scaf_00152	transdecoder	CDS	105689	105882	.	-	2	transcript_id "MSTRG.19080.4.p1"; gene_id "MSTRG.19080";
scaf_00152	transdecoder	CDS	105895	106456	.	-	0	transcript_id "MSTRG.19080.4.p1"; gene_id "MSTRG.19080";
scaf_00152	transdecoder	exon	108975	109598	.	-	.	transcript_id "MSTRG.19081.1.p1"; gene_id "MSTRG.19081";
scaf_00152	transdecoder	exon	110458	110598	.	-	.	transcript_id "MSTRG.19081.1.p1"; gene_id "MSTRG.19081";
scaf_00152	transdecoder	exon	111860	112001	.	-	.	transcript_id "MSTRG.19081.1.p1"; gene_id "MSTRG.19081";
scaf_00152	transdecoder	exon	112139	112242	.	-	.	transcript_id "MSTRG.19081.1.p1"; gene_id "MSTRG.19081";
scaf_00152	transdecoder	exon	112422	112502	.	-	.	transcript_id "MSTRG.19081.1.p1"; gene_id "MSTRG.19081";
scaf_00152	transdecoder	exon	116278	116491	.	-	.	transcript_id "MSTRG.19081.1.p1"; gene_id "MSTRG.19081";
scaf_00152	transdecoder	exon	116833	117033	.	-	.	transcript_id "MSTRG.19081.1.p1"; gene_id "MSTRG.19081";
scaf_00152	transdecoder	exon	117071	117171	.	-	.	transcript_id "MSTRG.19081.1.p1"; gene_id "MSTRG.19081";
scaf_00152	transdecoder	exon	118028	118182	.	-	.	transcript_id "MSTRG.19081.1.p1"; gene_id "MSTRG.19081";
scaf_00152	transdecoder	exon	120469	120614	.	-	.	transcript_id "MSTRG.19081.1.p1"; gene_id "MSTRG.19081";
scaf_00152	transdecoder	exon	120912	120927	.	-	.	transcript_id "MSTRG.19081.1.p1"; gene_id "MSTRG.19081";
scaf_00152	transdecoder	exon	121919	122064	.	-	.	transcript_id "MSTRG.19081.1.p1"; gene_id "MSTRG.19081";
scaf_00152	transdecoder	exon	125328	125463	.	-	.	transcript_id "MSTRG.19081.1.p1"; gene_id "MSTRG.19081";
scaf_00152	transdecoder	exon	127093	127162	.	-	.	transcript_id "MSTRG.19081.1.p1"; gene_id "MSTRG.19081";
scaf_00152	transdecoder	exon	128026	128084	.	-	.	transcript_id "MSTRG.19081.1.p1"; gene_id "MSTRG.19081";
scaf_00152	transdecoder	CDS	108999	109598	.	-	0	transcript_id "MSTRG.19081.1.p1"; gene_id "MSTRG.19081";
scaf_00152	transdecoder	CDS	110458	110598	.	-	0	transcript_id "MSTRG.19081.1.p1"; gene_id "MSTRG.19081";
scaf_00152	transdecoder	CDS	111860	112001	.	-	1	transcript_id "MSTRG.19081.1.p1"; gene_id "MSTRG.19081";
scaf_00152	transdecoder	CDS	112139	112218	.	-	0	transcript_id "MSTRG.19081.1.p1"; gene_id "MSTRG.19081";
scaf_00152	transdecoder	exon	111853	112001	.	-	.	transcript_id "PMZ_0035526-RA.p1"; gene_id "MSTRG.19081";
scaf_00152	transdecoder	exon	112139	112242	.	-	.	transcript_id "PMZ_0035526-RA.p1"; gene_id "MSTRG.19081";
scaf_00152	transdecoder	exon	112422	112502	.	-	.	transcript_id "PMZ_0035526-RA.p1"; gene_id "MSTRG.19081";
scaf_00152	transdecoder	exon	116278	116491	.	-	.	transcript_id "PMZ_0035526-RA.p1"; gene_id "MSTRG.19081";
scaf_00152	transdecoder	exon	116833	117033	.	-	.	transcript_id "PMZ_0035526-RA.p1"; gene_id "MSTRG.19081";
scaf_00152	transdecoder	exon	117071	117171	.	-	.	transcript_id "PMZ_0035526-RA.p1"; gene_id "MSTRG.19081";
scaf_00152	transdecoder	exon	118028	118182	.	-	.	transcript_id "PMZ_0035526-RA.p1"; gene_id "MSTRG.19081";
scaf_00152	transdecoder	exon	120469	120614	.	-	.	transcript_id "PMZ_0035526-RA.p1"; gene_id "MSTRG.19081";
scaf_00152	transdecoder	exon	120912	120927	.	-	.	transcript_id "PMZ_0035526-RA.p1"; gene_id "MSTRG.19081";
scaf_00152	transdecoder	exon	121919	122064	.	-	.	transcript_id "PMZ_0035526-RA.p1"; gene_id "MSTRG.19081";
scaf_00152	transdecoder	exon	125328	125463	.	-	.	transcript_id "PMZ_0035526-RA.p1"; gene_id "MSTRG.19081";
scaf_00152	transdecoder	exon	127093	127162	.	-	.	transcript_id "PMZ_0035526-RA.p1"; gene_id "MSTRG.19081";
scaf_00152	transdecoder	exon	128026	128084	.	-	.	transcript_id "PMZ_0035526-RA.p1"; gene_id "MSTRG.19081";
scaf_00152	transdecoder	CDS	116916	117033	.	-	1	transcript_id "PMZ_0035526-RA.p1"; gene_id "MSTRG.19081";
scaf_00152	transdecoder	CDS	117071	117171	.	-	0	transcript_id "PMZ_0035526-RA.p1"; gene_id "MSTRG.19081";
scaf_00152	transdecoder	CDS	118028	118182	.	-	2	transcript_id "PMZ_0035526-RA.p1"; gene_id "MSTRG.19081";
scaf_00152	transdecoder	CDS	120469	120614	.	-	1	transcript_id "PMZ_0035526-RA.p1"; gene_id "MSTRG.19081";
scaf_00152	transdecoder	CDS	120912	120927	.	-	2	transcript_id "PMZ_0035526-RA.p1"; gene_id "MSTRG.19081";
scaf_00152	transdecoder	CDS	121919	122039	.	-	0	transcript_id "PMZ_0035526-RA.p1"; gene_id "MSTRG.19081";
scaf_00152	transdecoder	exon	114372	114650	.	+	.	transcript_id "MSTRG.19082.1.p3"; gene_id "MSTRG.19082";
scaf_00152	transdecoder	exon	166767	168435	.	+	.	transcript_id "MSTRG.19082.1.p3"; gene_id "MSTRG.19082";
scaf_00152	transdecoder	CDS	114513	114650	.	+	0	transcript_id "MSTRG.19082.1.p3"; gene_id "MSTRG.19082";
scaf_00152	transdecoder	CDS	166767	167036	.	+	0	transcript_id "MSTRG.19082.1.p3"; gene_id "MSTRG.19082";
scaf_00152	transdecoder	exon	115927	116491	.	-	.	transcript_id "MSTRG.19081.4.p1"; gene_id "MSTRG.19081";
scaf_00152	transdecoder	exon	116833	117171	.	-	.	transcript_id "MSTRG.19081.4.p1"; gene_id "MSTRG.19081";
scaf_00152	transdecoder	exon	118028	118182	.	-	.	transcript_id "MSTRG.19081.4.p1"; gene_id "MSTRG.19081";
scaf_00152	transdecoder	exon	120469	120609	.	-	.	transcript_id "MSTRG.19081.4.p1"; gene_id "MSTRG.19081";
scaf_00152	transdecoder	CDS	116138	116491	.	-	0	transcript_id "MSTRG.19081.4.p1"; gene_id "MSTRG.19081";
scaf_00152	transdecoder	CDS	116833	117171	.	-	0	transcript_id "MSTRG.19081.4.p1"; gene_id "MSTRG.19081";
scaf_00152	transdecoder	CDS	118028	118182	.	-	2	transcript_id "MSTRG.19081.4.p1"; gene_id "MSTRG.19081";
scaf_00152	transdecoder	CDS	120469	120607	.	-	0	transcript_id "MSTRG.19081.4.p1"; gene_id "MSTRG.19081";
scaf_00152	transdecoder	exon	122362	122564	.	-	.	transcript_id "MSTRG.19081.5.p1"; gene_id "MSTRG.19081";
scaf_00152	transdecoder	exon	125328	125463	.	-	.	transcript_id "MSTRG.19081.5.p1"; gene_id "MSTRG.19081";
scaf_00152	transdecoder	exon	127093	127162	.	-	.	transcript_id "MSTRG.19081.5.p1"; gene_id "MSTRG.19081";
scaf_00152	transdecoder	exon	128026	128366	.	-	.	transcript_id "MSTRG.19081.5.p1"; gene_id "MSTRG.19081";
scaf_00152	transdecoder	CDS	122364	122564	.	-	0	transcript_id "MSTRG.19081.5.p1"; gene_id "MSTRG.19081";
scaf_00152	transdecoder	CDS	125328	125463	.	-	1	transcript_id "MSTRG.19081.5.p1"; gene_id "MSTRG.19081";
scaf_00152	transdecoder	CDS	127093	127136	.	-	0	transcript_id "MSTRG.19081.5.p1"; gene_id "MSTRG.19081";
scaf_00152	transdecoder	exon	135070	136595	.	-	.	transcript_id "PMZ_0035525-RA.p1"; gene_id "MSTRG.19084";
scaf_00152	transdecoder	exon	139305	139448	.	-	.	transcript_id "PMZ_0035525-RA.p1"; gene_id "MSTRG.19084";
scaf_00152	transdecoder	exon	139649	139732	.	-	.	transcript_id "PMZ_0035525-RA.p1"; gene_id "MSTRG.19084";
scaf_00152	transdecoder	exon	145662	145881	.	-	.	transcript_id "PMZ_0035525-RA.p1"; gene_id "MSTRG.19084";
scaf_00152	transdecoder	CDS	136038	136595	.	-	0	transcript_id "PMZ_0035525-RA.p1"; gene_id "MSTRG.19084";
scaf_00152	transdecoder	CDS	139305	139448	.	-	0	transcript_id "PMZ_0035525-RA.p1"; gene_id "MSTRG.19084";
scaf_00152	transdecoder	CDS	139649	139732	.	-	0	transcript_id "PMZ_0035525-RA.p1"; gene_id "MSTRG.19084";
scaf_00152	transdecoder	CDS	145662	145664	.	-	0	transcript_id "PMZ_0035525-RA.p1"; gene_id "MSTRG.19084";
scaf_00152	transdecoder	exon	135070	135654	.	-	.	transcript_id "MSTRG.19084.1.p1"; gene_id "MSTRG.19084";
scaf_00152	transdecoder	exon	136496	136595	.	-	.	transcript_id "MSTRG.19084.1.p1"; gene_id "MSTRG.19084";
scaf_00152	transdecoder	exon	139305	139448	.	-	.	transcript_id "MSTRG.19084.1.p1"; gene_id "MSTRG.19084";
scaf_00152	transdecoder	exon	139649	139732	.	-	.	transcript_id "MSTRG.19084.1.p1"; gene_id "MSTRG.19084";
scaf_00152	transdecoder	exon	145662	145747	.	-	.	transcript_id "MSTRG.19084.1.p1"; gene_id "MSTRG.19084";
scaf_00152	transdecoder	exon	166871	167728	.	-	.	transcript_id "MSTRG.19084.1.p1"; gene_id "MSTRG.19084";
scaf_00152	transdecoder	CDS	135593	135654	.	-	2	transcript_id "MSTRG.19084.1.p1"; gene_id "MSTRG.19084";
scaf_00152	transdecoder	CDS	136496	136595	.	-	0	transcript_id "MSTRG.19084.1.p1"; gene_id "MSTRG.19084";
scaf_00152	transdecoder	CDS	139305	139448	.	-	0	transcript_id "MSTRG.19084.1.p1"; gene_id "MSTRG.19084";
scaf_00152	transdecoder	CDS	139649	139732	.	-	0	transcript_id "MSTRG.19084.1.p1"; gene_id "MSTRG.19084";
scaf_00152	transdecoder	CDS	145662	145664	.	-	0	transcript_id "MSTRG.19084.1.p1"; gene_id "MSTRG.19084";
scaf_00152	transdecoder	exon	171928	174218	.	-	.	transcript_id "MSTRG.19085.1.p7"; gene_id "MSTRG.19085";
scaf_00152	transdecoder	exon	176258	176712	.	-	.	transcript_id "MSTRG.19085.1.p7"; gene_id "MSTRG.19085";
scaf_00152	transdecoder	CDS	174082	174218	.	-	2	transcript_id "MSTRG.19085.1.p7"; gene_id "MSTRG.19085";
scaf_00152	transdecoder	CDS	176258	176474	.	-	0	transcript_id "MSTRG.19085.1.p7"; gene_id "MSTRG.19085";
scaf_00152	transdecoder	exon	173117	173397	.	-	.	transcript_id "PMZ_0037230-RA.p1"; gene_id "MSTRG.19085";
scaf_00152	transdecoder	exon	173466	173703	.	-	.	transcript_id "PMZ_0037230-RA.p1"; gene_id "MSTRG.19085";
scaf_00152	transdecoder	exon	173780	174081	.	-	.	transcript_id "PMZ_0037230-RA.p1"; gene_id "MSTRG.19085";
scaf_00152	transdecoder	exon	176258	176720	.	-	.	transcript_id "PMZ_0037230-RA.p1"; gene_id "MSTRG.19085";
scaf_00152	transdecoder	CDS	173117	173397	.	-	2	transcript_id "PMZ_0037230-RA.p1"; gene_id "MSTRG.19085";
scaf_00152	transdecoder	CDS	173466	173703	.	-	0	transcript_id "PMZ_0037230-RA.p1"; gene_id "MSTRG.19085";
scaf_00152	transdecoder	CDS	173780	174081	.	-	2	transcript_id "PMZ_0037230-RA.p1"; gene_id "MSTRG.19085";
scaf_00152	transdecoder	CDS	176258	176474	.	-	0	transcript_id "PMZ_0037230-RA.p1"; gene_id "MSTRG.19085";
scaf_00152	transdecoder	exon	175191	175336	.	-	.	transcript_id "MSTRG.19086.1.p1"; gene_id "MSTRG.19086";
scaf_00152	transdecoder	exon	175386	175883	.	-	.	transcript_id "MSTRG.19086.1.p1"; gene_id "MSTRG.19086";
scaf_00152	transdecoder	CDS	175524	175883	.	-	0	transcript_id "MSTRG.19086.1.p1"; gene_id "MSTRG.19086";
scaf_00152	transdecoder	exon	175196	175336	.	-	.	transcript_id "MSTRG.19086.2.p1"; gene_id "MSTRG.19086";
scaf_00152	transdecoder	exon	175386	175413	.	-	.	transcript_id "MSTRG.19086.2.p1"; gene_id "MSTRG.19086";
scaf_00152	transdecoder	exon	175432	175880	.	-	.	transcript_id "MSTRG.19086.2.p1"; gene_id "MSTRG.19086";
scaf_00152	transdecoder	CDS	175524	175880	.	-	0	transcript_id "MSTRG.19086.2.p1"; gene_id "MSTRG.19086";
scaf_00152	transdecoder	exon	175196	175336	.	-	.	transcript_id "MSTRG.19086.4.p1"; gene_id "MSTRG.19086";
scaf_00152	transdecoder	exon	175366	175880	.	-	.	transcript_id "MSTRG.19086.4.p1"; gene_id "MSTRG.19086";
scaf_00152	transdecoder	CDS	175524	175880	.	-	0	transcript_id "MSTRG.19086.4.p1"; gene_id "MSTRG.19086";
scaf_00152	transdecoder	exon	175196	175336	.	-	.	transcript_id "MSTRG.19086.3.p1"; gene_id "MSTRG.19086";
scaf_00152	transdecoder	exon	175356	175883	.	-	.	transcript_id "MSTRG.19086.3.p1"; gene_id "MSTRG.19086";
scaf_00152	transdecoder	CDS	175524	175883	.	-	0	transcript_id "MSTRG.19086.3.p1"; gene_id "MSTRG.19086";
scaf_00152	transdecoder	exon	192271	192473	.	+	.	transcript_id "PMZ_0037131-RA.p1"; gene_id "MSTRG.19069";
scaf_00152	transdecoder	exon	196267	196480	.	+	.	transcript_id "PMZ_0037131-RA.p1"; gene_id "MSTRG.19069";
scaf_00152	transdecoder	exon	196614	196636	.	+	.	transcript_id "PMZ_0037131-RA.p1"; gene_id "MSTRG.19069";
scaf_00152	transdecoder	exon	197212	197315	.	+	.	transcript_id "PMZ_0037131-RA.p1"; gene_id "MSTRG.19069";
scaf_00152	transdecoder	exon	198343	198365	.	+	.	transcript_id "PMZ_0037131-RA.p1"; gene_id "MSTRG.19069";
scaf_00152	transdecoder	CDS	192271	192473	.	+	0	transcript_id "PMZ_0037131-RA.p1"; gene_id "MSTRG.19069";
scaf_00152	transdecoder	CDS	196267	196480	.	+	1	transcript_id "PMZ_0037131-RA.p1"; gene_id "MSTRG.19069";
scaf_00152	transdecoder	CDS	196614	196636	.	+	0	transcript_id "PMZ_0037131-RA.p1"; gene_id "MSTRG.19069";
scaf_00152	transdecoder	CDS	197212	197315	.	+	1	transcript_id "PMZ_0037131-RA.p1"; gene_id "MSTRG.19069";
scaf_00152	transdecoder	CDS	198343	198365	.	+	2	transcript_id "PMZ_0037131-RA.p1"; gene_id "MSTRG.19069";
scaf_00152	transdecoder	exon	255445	255915	.	-	.	transcript_id "PMZ_0046677-RA.p1"; gene_id "PMZ_0046677";
scaf_00152	transdecoder	CDS	255445	255915	.	-	0	transcript_id "PMZ_0046677-RA.p1"; gene_id "PMZ_0046677";
scaf_00152	transdecoder	exon	271084	271633	.	-	.	transcript_id "PMZ_0046678-RA.p1"; gene_id "MSTRG.19071";
scaf_00152	transdecoder	exon	272780	272946	.	-	.	transcript_id "PMZ_0046678-RA.p1"; gene_id "MSTRG.19071";
scaf_00152	transdecoder	exon	275389	276008	.	-	.	transcript_id "PMZ_0046678-RA.p1"; gene_id "MSTRG.19071";
scaf_00152	transdecoder	CDS	271101	271633	.	-	2	transcript_id "PMZ_0046678-RA.p1"; gene_id "MSTRG.19071";
scaf_00152	transdecoder	CDS	272780	272946	.	-	1	transcript_id "PMZ_0046678-RA.p1"; gene_id "MSTRG.19071";
scaf_00152	transdecoder	CDS	275389	276008	.	-	0	transcript_id "PMZ_0046678-RA.p1"; gene_id "MSTRG.19071";
scaf_00152	transdecoder	exon	292665	294655	.	-	.	transcript_id "PMZ_0036711-RA.p1"; gene_id "PMZ_0036711";
scaf_00152	transdecoder	exon	306460	306568	.	-	.	transcript_id "PMZ_0036711-RA.p1"; gene_id "PMZ_0036711";
scaf_00152	transdecoder	CDS	292665	294655	.	-	2	transcript_id "PMZ_0036711-RA.p1"; gene_id "PMZ_0036711";
scaf_00152	transdecoder	CDS	306460	306568	.	-	0	transcript_id "PMZ_0036711-RA.p1"; gene_id "PMZ_0036711";
scaf_00152	transdecoder	exon	312324	312609	.	-	.	transcript_id "PMZ_0005510-RA.p1"; gene_id "MSTRG.19087";
scaf_00152	transdecoder	exon	319719	319896	.	-	.	transcript_id "PMZ_0005510-RA.p1"; gene_id "MSTRG.19087";
scaf_00152	transdecoder	exon	321816	321950	.	-	.	transcript_id "PMZ_0005510-RA.p1"; gene_id "MSTRG.19087";
scaf_00152	transdecoder	exon	329586	329679	.	-	.	transcript_id "PMZ_0005510-RA.p1"; gene_id "MSTRG.19087";
scaf_00152	transdecoder	CDS	312324	312609	.	-	1	transcript_id "PMZ_0005510-RA.p1"; gene_id "MSTRG.19087";
scaf_00152	transdecoder	CDS	319719	319896	.	-	2	transcript_id "PMZ_0005510-RA.p1"; gene_id "MSTRG.19087";
scaf_00152	transdecoder	CDS	321816	321950	.	-	2	transcript_id "PMZ_0005510-RA.p1"; gene_id "MSTRG.19087";
scaf_00152	transdecoder	CDS	329586	329679	.	-	0	transcript_id "PMZ_0005510-RA.p1"; gene_id "MSTRG.19087";
scaf_00152	transdecoder	exon	319767	319896	.	-	.	transcript_id "MSTRG.19087.2.p1"; gene_id "MSTRG.19087";
scaf_00152	transdecoder	exon	321816	321950	.	-	.	transcript_id "MSTRG.19087.2.p1"; gene_id "MSTRG.19087";
scaf_00152	transdecoder	exon	322839	322900	.	-	.	transcript_id "MSTRG.19087.2.p1"; gene_id "MSTRG.19087";
scaf_00152	transdecoder	CDS	319769	319896	.	-	2	transcript_id "MSTRG.19087.2.p1"; gene_id "MSTRG.19087";
scaf_00152	transdecoder	CDS	321816	321950	.	-	2	transcript_id "MSTRG.19087.2.p1"; gene_id "MSTRG.19087";
scaf_00152	transdecoder	CDS	322839	322899	.	-	0	transcript_id "MSTRG.19087.2.p1"; gene_id "MSTRG.19087";
scaf_00152	transdecoder	exon	356785	356917	.	-	.	transcript_id "PMZ_0048366-RA.p1"; gene_id "MSTRG.19090";
scaf_00152	transdecoder	exon	359032	359377	.	-	.	transcript_id "PMZ_0048366-RA.p1"; gene_id "MSTRG.19090";
scaf_00152	transdecoder	exon	363280	363480	.	-	.	transcript_id "PMZ_0048366-RA.p1"; gene_id "MSTRG.19090";
scaf_00152	transdecoder	exon	366193	366340	.	-	.	transcript_id "PMZ_0048366-RA.p1"; gene_id "MSTRG.19090";
scaf_00152	transdecoder	exon	374074	374458	.	-	.	transcript_id "PMZ_0048366-RA.p1"; gene_id "MSTRG.19090";
scaf_00152	transdecoder	exon	393379	393395	.	-	.	transcript_id "PMZ_0048366-RA.p1"; gene_id "MSTRG.19090";
scaf_00152	transdecoder	CDS	356785	356917	.	-	1	transcript_id "PMZ_0048366-RA.p1"; gene_id "MSTRG.19090";
scaf_00152	transdecoder	CDS	359032	359377	.	-	2	transcript_id "PMZ_0048366-RA.p1"; gene_id "MSTRG.19090";
scaf_00152	transdecoder	CDS	363280	363480	.	-	2	transcript_id "PMZ_0048366-RA.p1"; gene_id "MSTRG.19090";
scaf_00152	transdecoder	CDS	366193	366340	.	-	0	transcript_id "PMZ_0048366-RA.p1"; gene_id "MSTRG.19090";
scaf_00152	transdecoder	CDS	374074	374458	.	-	1	transcript_id "PMZ_0048366-RA.p1"; gene_id "MSTRG.19090";
scaf_00152	transdecoder	CDS	393379	393395	.	-	0	transcript_id "PMZ_0048366-RA.p1"; gene_id "MSTRG.19090";
scaf_00152	transdecoder	exon	388408	388812	.	+	.	transcript_id "MSTRG.19092.1.p2"; gene_id "MSTRG.19092";
scaf_00152	transdecoder	exon	400429	401919	.	+	.	transcript_id "MSTRG.19092.1.p2"; gene_id "MSTRG.19092";
scaf_00152	transdecoder	CDS	388410	388812	.	+	0	transcript_id "MSTRG.19092.1.p2"; gene_id "MSTRG.19092";
scaf_00152	transdecoder	CDS	400429	400766	.	+	2	transcript_id "MSTRG.19092.1.p2"; gene_id "MSTRG.19092";
scaf_00153	transdecoder	exon	8403	8812	.	-	.	transcript_id "PMZ_0046391-RA.p1"; gene_id "MSTRG.19074";
scaf_00153	transdecoder	exon	9187	10042	.	-	.	transcript_id "PMZ_0046391-RA.p1"; gene_id "MSTRG.19074";
scaf_00153	transdecoder	exon	10842	11330	.	-	.	transcript_id "PMZ_0046391-RA.p1"; gene_id "MSTRG.19074";
scaf_00153	transdecoder	CDS	8403	8812	.	-	2	transcript_id "PMZ_0046391-RA.p1"; gene_id "MSTRG.19074";
scaf_00153	transdecoder	CDS	9187	10042	.	-	0	transcript_id "PMZ_0046391-RA.p1"; gene_id "MSTRG.19074";
scaf_00153	transdecoder	CDS	10842	11330	.	-	0	transcript_id "PMZ_0046391-RA.p1"; gene_id "MSTRG.19074";
scaf_00153	transdecoder	exon	61681	63288	.	-	.	transcript_id "MSTRG.19096.1.p3"; gene_id "MSTRG.19096";
scaf_00153	transdecoder	exon	65529	66370	.	-	.	transcript_id "MSTRG.19096.1.p3"; gene_id "MSTRG.19096";
scaf_00153	transdecoder	CDS	65999	66370	.	-	0	transcript_id "MSTRG.19096.1.p3"; gene_id "MSTRG.19096";
scaf_00153	transdecoder	exon	64780	64813	.	-	.	transcript_id "PMZ_0046392-RA.p1"; gene_id "MSTRG.19098";
scaf_00153	transdecoder	exon	65009	65023	.	-	.	transcript_id "PMZ_0046392-RA.p1"; gene_id "MSTRG.19098";
scaf_00153	transdecoder	exon	69296	69753	.	-	.	transcript_id "PMZ_0046392-RA.p1"; gene_id "MSTRG.19098";
scaf_00153	transdecoder	exon	71913	71989	.	-	.	transcript_id "PMZ_0046392-RA.p1"; gene_id "MSTRG.19098";
scaf_00153	transdecoder	exon	88484	88627	.	-	.	transcript_id "PMZ_0046392-RA.p1"; gene_id "MSTRG.19098";
scaf_00153	transdecoder	exon	99706	99813	.	-	.	transcript_id "PMZ_0046392-RA.p1"; gene_id "MSTRG.19098";
scaf_00153	transdecoder	exon	103633	103738	.	-	.	transcript_id "PMZ_0046392-RA.p1"; gene_id "MSTRG.19098";
scaf_00153	transdecoder	exon	104924	105024	.	-	.	transcript_id "PMZ_0046392-RA.p1"; gene_id "MSTRG.19098";
scaf_00153	transdecoder	exon	105464	105694	.	-	.	transcript_id "PMZ_0046392-RA.p1"; gene_id "MSTRG.19098";
scaf_00153	transdecoder	exon	106038	106166	.	-	.	transcript_id "PMZ_0046392-RA.p1"; gene_id "MSTRG.19098";
scaf_00153	transdecoder	exon	106655	106777	.	-	.	transcript_id "PMZ_0046392-RA.p1"; gene_id "MSTRG.19098";
scaf_00153	transdecoder	exon	107520	107703	.	-	.	transcript_id "PMZ_0046392-RA.p1"; gene_id "MSTRG.19098";
scaf_00153	transdecoder	exon	107866	107948	.	-	.	transcript_id "PMZ_0046392-RA.p1"; gene_id "MSTRG.19098";
scaf_00153	transdecoder	exon	109255	109369	.	-	.	transcript_id "PMZ_0046392-RA.p1"; gene_id "MSTRG.19098";
scaf_00153	transdecoder	exon	116569	116651	.	-	.	transcript_id "PMZ_0046392-RA.p1"; gene_id "MSTRG.19098";
scaf_00153	transdecoder	exon	117792	117890	.	-	.	transcript_id "PMZ_0046392-RA.p1"; gene_id "MSTRG.19098";
scaf_00153	transdecoder	exon	128194	128345	.	-	.	transcript_id "PMZ_0046392-RA.p1"; gene_id "MSTRG.19098";
scaf_00153	transdecoder	exon	129272	129320	.	-	.	transcript_id "PMZ_0046392-RA.p1"; gene_id "MSTRG.19098";
scaf_00153	transdecoder	CDS	99793	99813	.	-	0	transcript_id "PMZ_0046392-RA.p1"; gene_id "MSTRG.19098";
scaf_00153	transdecoder	CDS	103633	103738	.	-	1	transcript_id "PMZ_0046392-RA.p1"; gene_id "MSTRG.19098";
scaf_00153	transdecoder	CDS	104924	105024	.	-	0	transcript_id "PMZ_0046392-RA.p1"; gene_id "MSTRG.19098";
scaf_00153	transdecoder	CDS	105464	105694	.	-	0	transcript_id "PMZ_0046392-RA.p1"; gene_id "MSTRG.19098";
scaf_00153	transdecoder	CDS	106038	106166	.	-	0	transcript_id "PMZ_0046392-RA.p1"; gene_id "MSTRG.19098";
scaf_00153	transdecoder	CDS	106655	106777	.	-	0	transcript_id "PMZ_0046392-RA.p1"; gene_id "MSTRG.19098";
scaf_00153	transdecoder	CDS	107520	107703	.	-	1	transcript_id "PMZ_0046392-RA.p1"; gene_id "MSTRG.19098";
scaf_00153	transdecoder	CDS	107866	107948	.	-	0	transcript_id "PMZ_0046392-RA.p1"; gene_id "MSTRG.19098";
scaf_00153	transdecoder	CDS	109255	109369	.	-	1	transcript_id "PMZ_0046392-RA.p1"; gene_id "MSTRG.19098";
scaf_00153	transdecoder	CDS	116569	116651	.	-	0	transcript_id "PMZ_0046392-RA.p1"; gene_id "MSTRG.19098";
scaf_00153	transdecoder	CDS	117792	117890	.	-	0	transcript_id "PMZ_0046392-RA.p1"; gene_id "MSTRG.19098";
scaf_00153	transdecoder	CDS	128194	128345	.	-	2	transcript_id "PMZ_0046392-RA.p1"; gene_id "MSTRG.19098";
scaf_00153	transdecoder	CDS	129272	129320	.	-	0	transcript_id "PMZ_0046392-RA.p1"; gene_id "MSTRG.19098";
scaf_00153	transdecoder	exon	69056	69753	.	-	.	transcript_id "MSTRG.19098.2.p1"; gene_id "MSTRG.19098";
scaf_00153	transdecoder	exon	71913	71989	.	-	.	transcript_id "MSTRG.19098.2.p1"; gene_id "MSTRG.19098";
scaf_00153	transdecoder	exon	88484	88627	.	-	.	transcript_id "MSTRG.19098.2.p1"; gene_id "MSTRG.19098";
scaf_00153	transdecoder	exon	99706	99813	.	-	.	transcript_id "MSTRG.19098.2.p1"; gene_id "MSTRG.19098";
scaf_00153	transdecoder	exon	103605	103738	.	-	.	transcript_id "MSTRG.19098.2.p1"; gene_id "MSTRG.19098";
scaf_00153	transdecoder	exon	104858	105024	.	-	.	transcript_id "MSTRG.19098.2.p1"; gene_id "MSTRG.19098";
scaf_00153	transdecoder	exon	105419	105694	.	-	.	transcript_id "MSTRG.19098.2.p1"; gene_id "MSTRG.19098";
scaf_00153	transdecoder	exon	106038	106166	.	-	.	transcript_id "MSTRG.19098.2.p1"; gene_id "MSTRG.19098";
scaf_00153	transdecoder	exon	106655	106803	.	-	.	transcript_id "MSTRG.19098.2.p1"; gene_id "MSTRG.19098";
scaf_00153	transdecoder	exon	107477	107703	.	-	.	transcript_id "MSTRG.19098.2.p1"; gene_id "MSTRG.19098";
scaf_00153	transdecoder	exon	107866	108025	.	-	.	transcript_id "MSTRG.19098.2.p1"; gene_id "MSTRG.19098";
scaf_00153	transdecoder	exon	109230	109369	.	-	.	transcript_id "MSTRG.19098.2.p1"; gene_id "MSTRG.19098";
scaf_00153	transdecoder	exon	116569	116670	.	-	.	transcript_id "MSTRG.19098.2.p1"; gene_id "MSTRG.19098";
scaf_00153	transdecoder	CDS	69637	69753	.	-	0	transcript_id "MSTRG.19098.2.p1"; gene_id "MSTRG.19098";
scaf_00153	transdecoder	CDS	71913	71989	.	-	2	transcript_id "MSTRG.19098.2.p1"; gene_id "MSTRG.19098";
scaf_00153	transdecoder	CDS	88484	88627	.	-	2	transcript_id "MSTRG.19098.2.p1"; gene_id "MSTRG.19098";
scaf_00153	transdecoder	CDS	99706	99813	.	-	2	transcript_id "MSTRG.19098.2.p1"; gene_id "MSTRG.19098";
scaf_00153	transdecoder	CDS	103605	103738	.	-	1	transcript_id "MSTRG.19098.2.p1"; gene_id "MSTRG.19098";
scaf_00153	transdecoder	CDS	104858	105024	.	-	0	transcript_id "MSTRG.19098.2.p1"; gene_id "MSTRG.19098";
scaf_00153	transdecoder	CDS	105419	105694	.	-	0	transcript_id "MSTRG.19098.2.p1"; gene_id "MSTRG.19098";
scaf_00153	transdecoder	CDS	106038	106166	.	-	0	transcript_id "MSTRG.19098.2.p1"; gene_id "MSTRG.19098";
scaf_00153	transdecoder	CDS	106655	106803	.	-	2	transcript_id "MSTRG.19098.2.p1"; gene_id "MSTRG.19098";
scaf_00153	transdecoder	CDS	107477	107703	.	-	1	transcript_id "MSTRG.19098.2.p1"; gene_id "MSTRG.19098";
scaf_00153	transdecoder	CDS	107866	108025	.	-	2	transcript_id "MSTRG.19098.2.p1"; gene_id "MSTRG.19098";
scaf_00153	transdecoder	CDS	109230	109369	.	-	1	transcript_id "MSTRG.19098.2.p1"; gene_id "MSTRG.19098";
scaf_00153	transdecoder	CDS	116569	116669	.	-	0	transcript_id "MSTRG.19098.2.p1"; gene_id "MSTRG.19098";
scaf_00153	transdecoder	exon	69056	69753	.	-	.	transcript_id "MSTRG.19098.3.p1"; gene_id "MSTRG.19098";
scaf_00153	transdecoder	exon	71913	71989	.	-	.	transcript_id "MSTRG.19098.3.p1"; gene_id "MSTRG.19098";
scaf_00153	transdecoder	exon	88484	88624	.	-	.	transcript_id "MSTRG.19098.3.p1"; gene_id "MSTRG.19098";
scaf_00153	transdecoder	exon	99706	99813	.	-	.	transcript_id "MSTRG.19098.3.p1"; gene_id "MSTRG.19098";
scaf_00153	transdecoder	exon	103605	103738	.	-	.	transcript_id "MSTRG.19098.3.p1"; gene_id "MSTRG.19098";
scaf_00153	transdecoder	exon	104858	105024	.	-	.	transcript_id "MSTRG.19098.3.p1"; gene_id "MSTRG.19098";
scaf_00153	transdecoder	exon	105419	105694	.	-	.	transcript_id "MSTRG.19098.3.p1"; gene_id "MSTRG.19098";
scaf_00153	transdecoder	exon	106038	106166	.	-	.	transcript_id "MSTRG.19098.3.p1"; gene_id "MSTRG.19098";
scaf_00153	transdecoder	exon	106655	106803	.	-	.	transcript_id "MSTRG.19098.3.p1"; gene_id "MSTRG.19098";
scaf_00153	transdecoder	exon	107477	107703	.	-	.	transcript_id "MSTRG.19098.3.p1"; gene_id "MSTRG.19098";
scaf_00153	transdecoder	exon	107866	108025	.	-	.	transcript_id "MSTRG.19098.3.p1"; gene_id "MSTRG.19098";
scaf_00153	transdecoder	exon	109230	109369	.	-	.	transcript_id "MSTRG.19098.3.p1"; gene_id "MSTRG.19098";
scaf_00153	transdecoder	exon	116569	116670	.	-	.	transcript_id "MSTRG.19098.3.p1"; gene_id "MSTRG.19098";
scaf_00153	transdecoder	CDS	69637	69753	.	-	0	transcript_id "MSTRG.19098.3.p1"; gene_id "MSTRG.19098";
scaf_00153	transdecoder	CDS	71913	71989	.	-	2	transcript_id "MSTRG.19098.3.p1"; gene_id "MSTRG.19098";
scaf_00153	transdecoder	CDS	88484	88624	.	-	2	transcript_id "MSTRG.19098.3.p1"; gene_id "MSTRG.19098";
scaf_00153	transdecoder	CDS	99706	99813	.	-	2	transcript_id "MSTRG.19098.3.p1"; gene_id "MSTRG.19098";
scaf_00153	transdecoder	CDS	103605	103738	.	-	1	transcript_id "MSTRG.19098.3.p1"; gene_id "MSTRG.19098";
scaf_00153	transdecoder	CDS	104858	105024	.	-	0	transcript_id "MSTRG.19098.3.p1"; gene_id "MSTRG.19098";
scaf_00153	transdecoder	CDS	105419	105694	.	-	0	transcript_id "MSTRG.19098.3.p1"; gene_id "MSTRG.19098";
scaf_00153	transdecoder	CDS	106038	106166	.	-	0	transcript_id "MSTRG.19098.3.p1"; gene_id "MSTRG.19098";
scaf_00153	transdecoder	CDS	106655	106803	.	-	2	transcript_id "MSTRG.19098.3.p1"; gene_id "MSTRG.19098";
scaf_00153	transdecoder	CDS	107477	107703	.	-	1	transcript_id "MSTRG.19098.3.p1"; gene_id "MSTRG.19098";
scaf_00153	transdecoder	CDS	107866	108025	.	-	2	transcript_id "MSTRG.19098.3.p1"; gene_id "MSTRG.19098";
scaf_00153	transdecoder	CDS	109230	109369	.	-	1	transcript_id "MSTRG.19098.3.p1"; gene_id "MSTRG.19098";
scaf_00153	transdecoder	CDS	116569	116669	.	-	0	transcript_id "MSTRG.19098.3.p1"; gene_id "MSTRG.19098";
scaf_00153	transdecoder	exon	117766	117890	.	-	.	transcript_id "MSTRG.19098.4.p1"; gene_id "MSTRG.19098";
scaf_00153	transdecoder	exon	128194	128345	.	-	.	transcript_id "MSTRG.19098.4.p1"; gene_id "MSTRG.19098";
scaf_00153	transdecoder	exon	129023	129081	.	-	.	transcript_id "MSTRG.19098.4.p1"; gene_id "MSTRG.19098";
scaf_00153	transdecoder	exon	134927	135027	.	-	.	transcript_id "MSTRG.19098.4.p1"; gene_id "MSTRG.19098";
scaf_00153	transdecoder	exon	141854	141973	.	-	.	transcript_id "MSTRG.19098.4.p1"; gene_id "MSTRG.19098";
scaf_00153	transdecoder	exon	143638	143724	.	-	.	transcript_id "MSTRG.19098.4.p1"; gene_id "MSTRG.19098";
scaf_00153	transdecoder	exon	144270	144358	.	-	.	transcript_id "MSTRG.19098.4.p1"; gene_id "MSTRG.19098";
scaf_00153	transdecoder	exon	144959	145160	.	-	.	transcript_id "MSTRG.19098.4.p1"; gene_id "MSTRG.19098";
scaf_00153	transdecoder	exon	145725	145811	.	-	.	transcript_id "MSTRG.19098.4.p1"; gene_id "MSTRG.19098";
scaf_00153	transdecoder	exon	150790	150851	.	-	.	transcript_id "MSTRG.19098.4.p1"; gene_id "MSTRG.19098";
scaf_00153	transdecoder	exon	155193	155403	.	-	.	transcript_id "MSTRG.19098.4.p1"; gene_id "MSTRG.19098";
scaf_00153	transdecoder	CDS	117768	117890	.	-	0	transcript_id "MSTRG.19098.4.p1"; gene_id "MSTRG.19098";
scaf_00153	transdecoder	CDS	128194	128345	.	-	2	transcript_id "MSTRG.19098.4.p1"; gene_id "MSTRG.19098";
scaf_00153	transdecoder	CDS	129023	129081	.	-	1	transcript_id "MSTRG.19098.4.p1"; gene_id "MSTRG.19098";
scaf_00153	transdecoder	CDS	134927	135027	.	-	0	transcript_id "MSTRG.19098.4.p1"; gene_id "MSTRG.19098";
scaf_00153	transdecoder	CDS	141854	141973	.	-	0	transcript_id "MSTRG.19098.4.p1"; gene_id "MSTRG.19098";
scaf_00153	transdecoder	CDS	143638	143724	.	-	0	transcript_id "MSTRG.19098.4.p1"; gene_id "MSTRG.19098";
scaf_00153	transdecoder	CDS	144270	144358	.	-	2	transcript_id "MSTRG.19098.4.p1"; gene_id "MSTRG.19098";
scaf_00153	transdecoder	CDS	144959	145160	.	-	0	transcript_id "MSTRG.19098.4.p1"; gene_id "MSTRG.19098";
scaf_00153	transdecoder	CDS	145725	145811	.	-	0	transcript_id "MSTRG.19098.4.p1"; gene_id "MSTRG.19098";
scaf_00153	transdecoder	CDS	150790	150851	.	-	2	transcript_id "MSTRG.19098.4.p1"; gene_id "MSTRG.19098";
scaf_00153	transdecoder	CDS	155193	155280	.	-	0	transcript_id "MSTRG.19098.4.p1"; gene_id "MSTRG.19098";
scaf_00153	transdecoder	exon	138062	138076	.	-	.	transcript_id "PMZ_0046393-RA.p1"; gene_id "MSTRG.19098";
scaf_00153	transdecoder	exon	141854	141973	.	-	.	transcript_id "PMZ_0046393-RA.p1"; gene_id "MSTRG.19098";
scaf_00153	transdecoder	exon	143638	143724	.	-	.	transcript_id "PMZ_0046393-RA.p1"; gene_id "MSTRG.19098";
scaf_00153	transdecoder	exon	144270	144358	.	-	.	transcript_id "PMZ_0046393-RA.p1"; gene_id "MSTRG.19098";
scaf_00153	transdecoder	exon	144959	145160	.	-	.	transcript_id "PMZ_0046393-RA.p1"; gene_id "MSTRG.19098";
scaf_00153	transdecoder	exon	150790	150851	.	-	.	transcript_id "PMZ_0046393-RA.p1"; gene_id "MSTRG.19098";
scaf_00153	transdecoder	exon	155193	155411	.	-	.	transcript_id "PMZ_0046393-RA.p1"; gene_id "MSTRG.19098";
scaf_00153	transdecoder	CDS	138062	138076	.	-	0	transcript_id "PMZ_0046393-RA.p1"; gene_id "MSTRG.19098";
scaf_00153	transdecoder	CDS	141854	141973	.	-	0	transcript_id "PMZ_0046393-RA.p1"; gene_id "MSTRG.19098";
scaf_00153	transdecoder	CDS	143638	143724	.	-	0	transcript_id "PMZ_0046393-RA.p1"; gene_id "MSTRG.19098";
scaf_00153	transdecoder	CDS	144270	144358	.	-	2	transcript_id "PMZ_0046393-RA.p1"; gene_id "MSTRG.19098";
scaf_00153	transdecoder	CDS	144959	145160	.	-	0	transcript_id "PMZ_0046393-RA.p1"; gene_id "MSTRG.19098";
scaf_00153	transdecoder	CDS	150790	150851	.	-	2	transcript_id "PMZ_0046393-RA.p1"; gene_id "MSTRG.19098";
scaf_00153	transdecoder	CDS	155193	155325	.	-	0	transcript_id "PMZ_0046393-RA.p1"; gene_id "MSTRG.19098";
scaf_00153	transdecoder	exon	155946	156226	.	-	.	transcript_id "MSTRG.19095.2.p1"; gene_id "MSTRG.19095";
scaf_00153	transdecoder	exon	156326	156605	.	-	.	transcript_id "MSTRG.19095.2.p1"; gene_id "MSTRG.19095";
scaf_00153	transdecoder	CDS	155946	156226	.	-	2	transcript_id "MSTRG.19095.2.p1"; gene_id "MSTRG.19095";
scaf_00153	transdecoder	CDS	156326	156605	.	-	0	transcript_id "MSTRG.19095.2.p1"; gene_id "MSTRG.19095";
scaf_00153	transdecoder	exon	159877	172152	.	-	.	transcript_id "MSTRG.19101.1.p3"; gene_id "MSTRG.19101";
scaf_00153	transdecoder	exon	172253	176720	.	-	.	transcript_id "MSTRG.19101.1.p3"; gene_id "MSTRG.19101";
scaf_00153	transdecoder	exon	179436	182201	.	-	.	transcript_id "MSTRG.19101.1.p3"; gene_id "MSTRG.19101";
scaf_00153	transdecoder	CDS	176082	176720	.	-	0	transcript_id "MSTRG.19101.1.p3"; gene_id "MSTRG.19101";
scaf_00153	transdecoder	CDS	179436	179504	.	-	0	transcript_id "MSTRG.19101.1.p3"; gene_id "MSTRG.19101";
scaf_00153	transdecoder	exon	159877	175021	.	-	.	transcript_id "MSTRG.19101.2.p1"; gene_id "MSTRG.19101";
scaf_00153	transdecoder	exon	176550	176720	.	-	.	transcript_id "MSTRG.19101.2.p1"; gene_id "MSTRG.19101";
scaf_00153	transdecoder	exon	179436	179536	.	-	.	transcript_id "MSTRG.19101.2.p1"; gene_id "MSTRG.19101";
scaf_00153	transdecoder	exon	183180	183282	.	-	.	transcript_id "MSTRG.19101.2.p1"; gene_id "MSTRG.19101";
scaf_00153	transdecoder	exon	185078	185215	.	-	.	transcript_id "MSTRG.19101.2.p1"; gene_id "MSTRG.19101";
scaf_00153	transdecoder	exon	185927	186039	.	-	.	transcript_id "MSTRG.19101.2.p1"; gene_id "MSTRG.19101";
scaf_00153	transdecoder	exon	187540	187664	.	-	.	transcript_id "MSTRG.19101.2.p1"; gene_id "MSTRG.19101";
scaf_00153	transdecoder	exon	188663	188784	.	-	.	transcript_id "MSTRG.19101.2.p1"; gene_id "MSTRG.19101";
scaf_00153	transdecoder	CDS	174689	175021	.	-	0	transcript_id "MSTRG.19101.2.p1"; gene_id "MSTRG.19101";
scaf_00153	transdecoder	CDS	176550	176720	.	-	0	transcript_id "MSTRG.19101.2.p1"; gene_id "MSTRG.19101";
scaf_00153	transdecoder	CDS	179436	179536	.	-	2	transcript_id "MSTRG.19101.2.p1"; gene_id "MSTRG.19101";
scaf_00153	transdecoder	CDS	183180	183282	.	-	0	transcript_id "MSTRG.19101.2.p1"; gene_id "MSTRG.19101";
scaf_00153	transdecoder	CDS	185078	185215	.	-	0	transcript_id "MSTRG.19101.2.p1"; gene_id "MSTRG.19101";
scaf_00153	transdecoder	CDS	185927	186039	.	-	2	transcript_id "MSTRG.19101.2.p1"; gene_id "MSTRG.19101";
scaf_00153	transdecoder	CDS	187540	187664	.	-	1	transcript_id "MSTRG.19101.2.p1"; gene_id "MSTRG.19101";
scaf_00153	transdecoder	CDS	188663	188784	.	-	0	transcript_id "MSTRG.19101.2.p1"; gene_id "MSTRG.19101";
scaf_00153	transdecoder	exon	174689	175021	.	-	.	transcript_id "PMZ_0030904-RA.p1"; gene_id "MSTRG.19101";
scaf_00153	transdecoder	exon	176163	176246	.	-	.	transcript_id "PMZ_0030904-RA.p1"; gene_id "MSTRG.19101";
scaf_00153	transdecoder	exon	176550	176720	.	-	.	transcript_id "PMZ_0030904-RA.p1"; gene_id "MSTRG.19101";
scaf_00153	transdecoder	exon	185078	185215	.	-	.	transcript_id "PMZ_0030904-RA.p1"; gene_id "MSTRG.19101";
scaf_00153	transdecoder	exon	185927	186039	.	-	.	transcript_id "PMZ_0030904-RA.p1"; gene_id "MSTRG.19101";
scaf_00153	transdecoder	exon	187540	187664	.	-	.	transcript_id "PMZ_0030904-RA.p1"; gene_id "MSTRG.19101";
scaf_00153	transdecoder	exon	197419	197551	.	-	.	transcript_id "PMZ_0030904-RA.p1"; gene_id "MSTRG.19101";
scaf_00153	transdecoder	exon	198275	198411	.	-	.	transcript_id "PMZ_0030904-RA.p1"; gene_id "MSTRG.19101";
scaf_00153	transdecoder	exon	199149	199221	.	-	.	transcript_id "PMZ_0030904-RA.p1"; gene_id "MSTRG.19101";
scaf_00153	transdecoder	exon	201703	201823	.	-	.	transcript_id "PMZ_0030904-RA.p1"; gene_id "MSTRG.19101";
scaf_00153	transdecoder	exon	202306	202433	.	-	.	transcript_id "PMZ_0030904-RA.p1"; gene_id "MSTRG.19101";
scaf_00153	transdecoder	exon	210038	210181	.	-	.	transcript_id "PMZ_0030904-RA.p1"; gene_id "MSTRG.19101";
scaf_00153	transdecoder	exon	211583	211688	.	-	.	transcript_id "PMZ_0030904-RA.p1"; gene_id "MSTRG.19101";
scaf_00153	transdecoder	exon	212204	212317	.	-	.	transcript_id "PMZ_0030904-RA.p1"; gene_id "MSTRG.19101";
scaf_00153	transdecoder	exon	213007	213144	.	-	.	transcript_id "PMZ_0030904-RA.p1"; gene_id "MSTRG.19101";
scaf_00153	transdecoder	exon	219107	219163	.	-	.	transcript_id "PMZ_0030904-RA.p1"; gene_id "MSTRG.19101";
scaf_00153	transdecoder	exon	221358	221426	.	-	.	transcript_id "PMZ_0030904-RA.p1"; gene_id "MSTRG.19101";
scaf_00153	transdecoder	exon	223284	223423	.	-	.	transcript_id "PMZ_0030904-RA.p1"; gene_id "MSTRG.19101";
scaf_00153	transdecoder	exon	230665	230816	.	-	.	transcript_id "PMZ_0030904-RA.p1"; gene_id "MSTRG.19101";
scaf_00153	transdecoder	exon	231289	231766	.	-	.	transcript_id "PMZ_0030904-RA.p1"; gene_id "MSTRG.19101";
scaf_00153	transdecoder	exon	232327	232540	.	-	.	transcript_id "PMZ_0030904-RA.p1"; gene_id "MSTRG.19101";
scaf_00153	transdecoder	exon	234001	234153	.	-	.	transcript_id "PMZ_0030904-RA.p1"; gene_id "MSTRG.19101";
scaf_00153	transdecoder	exon	237092	237276	.	-	.	transcript_id "PMZ_0030904-RA.p1"; gene_id "MSTRG.19101";
scaf_00153	transdecoder	exon	244609	244672	.	-	.	transcript_id "PMZ_0030904-RA.p1"; gene_id "MSTRG.19101";
scaf_00153	transdecoder	CDS	174689	175021	.	-	0	transcript_id "PMZ_0030904-RA.p1"; gene_id "MSTRG.19101";
scaf_00153	transdecoder	CDS	176163	176246	.	-	0	transcript_id "PMZ_0030904-RA.p1"; gene_id "MSTRG.19101";
scaf_00153	transdecoder	CDS	176550	176720	.	-	0	transcript_id "PMZ_0030904-RA.p1"; gene_id "MSTRG.19101";
scaf_00153	transdecoder	CDS	185078	185215	.	-	0	transcript_id "PMZ_0030904-RA.p1"; gene_id "MSTRG.19101";
scaf_00153	transdecoder	CDS	185927	186039	.	-	2	transcript_id "PMZ_0030904-RA.p1"; gene_id "MSTRG.19101";
scaf_00153	transdecoder	CDS	187540	187664	.	-	1	transcript_id "PMZ_0030904-RA.p1"; gene_id "MSTRG.19101";
scaf_00153	transdecoder	CDS	197419	197551	.	-	2	transcript_id "PMZ_0030904-RA.p1"; gene_id "MSTRG.19101";
scaf_00153	transdecoder	CDS	198275	198411	.	-	1	transcript_id "PMZ_0030904-RA.p1"; gene_id "MSTRG.19101";
scaf_00153	transdecoder	CDS	199149	199221	.	-	2	transcript_id "PMZ_0030904-RA.p1"; gene_id "MSTRG.19101";
scaf_00153	transdecoder	CDS	201703	201823	.	-	0	transcript_id "PMZ_0030904-RA.p1"; gene_id "MSTRG.19101";
scaf_00153	transdecoder	CDS	202306	202433	.	-	2	transcript_id "PMZ_0030904-RA.p1"; gene_id "MSTRG.19101";
scaf_00153	transdecoder	CDS	210038	210181	.	-	2	transcript_id "PMZ_0030904-RA.p1"; gene_id "MSTRG.19101";
scaf_00153	transdecoder	CDS	211583	211688	.	-	0	transcript_id "PMZ_0030904-RA.p1"; gene_id "MSTRG.19101";
scaf_00153	transdecoder	CDS	212204	212317	.	-	0	transcript_id "PMZ_0030904-RA.p1"; gene_id "MSTRG.19101";
scaf_00153	transdecoder	CDS	213007	213144	.	-	0	transcript_id "PMZ_0030904-RA.p1"; gene_id "MSTRG.19101";
scaf_00153	transdecoder	CDS	219107	219163	.	-	0	transcript_id "PMZ_0030904-RA.p1"; gene_id "MSTRG.19101";
scaf_00153	transdecoder	CDS	221358	221426	.	-	0	transcript_id "PMZ_0030904-RA.p1"; gene_id "MSTRG.19101";
scaf_00153	transdecoder	CDS	223284	223423	.	-	2	transcript_id "PMZ_0030904-RA.p1"; gene_id "MSTRG.19101";
scaf_00153	transdecoder	CDS	230665	230816	.	-	1	transcript_id "PMZ_0030904-RA.p1"; gene_id "MSTRG.19101";
scaf_00153	transdecoder	CDS	231289	231766	.	-	2	transcript_id "PMZ_0030904-RA.p1"; gene_id "MSTRG.19101";
scaf_00153	transdecoder	CDS	232327	232540	.	-	0	transcript_id "PMZ_0030904-RA.p1"; gene_id "MSTRG.19101";
scaf_00153	transdecoder	CDS	234001	234153	.	-	0	transcript_id "PMZ_0030904-RA.p1"; gene_id "MSTRG.19101";
scaf_00153	transdecoder	CDS	237092	237229	.	-	0	transcript_id "PMZ_0030904-RA.p1"; gene_id "MSTRG.19101";
scaf_00153	transdecoder	exon	196848	197551	.	-	.	transcript_id "MSTRG.19101.4.p1"; gene_id "MSTRG.19101";
scaf_00153	transdecoder	exon	198279	198411	.	-	.	transcript_id "MSTRG.19101.4.p1"; gene_id "MSTRG.19101";
scaf_00153	transdecoder	exon	199125	199221	.	-	.	transcript_id "MSTRG.19101.4.p1"; gene_id "MSTRG.19101";
scaf_00153	transdecoder	exon	201703	201843	.	-	.	transcript_id "MSTRG.19101.4.p1"; gene_id "MSTRG.19101";
scaf_00153	transdecoder	exon	202365	203112	.	-	.	transcript_id "MSTRG.19101.4.p1"; gene_id "MSTRG.19101";
scaf_00153	transdecoder	CDS	197312	197551	.	-	0	transcript_id "MSTRG.19101.4.p1"; gene_id "MSTRG.19101";
scaf_00153	transdecoder	CDS	198279	198411	.	-	1	transcript_id "MSTRG.19101.4.p1"; gene_id "MSTRG.19101";
scaf_00153	transdecoder	CDS	199125	199221	.	-	2	transcript_id "MSTRG.19101.4.p1"; gene_id "MSTRG.19101";
scaf_00153	transdecoder	CDS	201703	201843	.	-	2	transcript_id "MSTRG.19101.4.p1"; gene_id "MSTRG.19101";
scaf_00153	transdecoder	CDS	202365	202578	.	-	0	transcript_id "MSTRG.19101.4.p1"; gene_id "MSTRG.19101";
scaf_00153	transdecoder	exon	197353	197551	.	-	.	transcript_id "MSTRG.19101.5.p1"; gene_id "MSTRG.19101";
scaf_00153	transdecoder	exon	198275	198411	.	-	.	transcript_id "MSTRG.19101.5.p1"; gene_id "MSTRG.19101";
scaf_00153	transdecoder	exon	199125	199221	.	-	.	transcript_id "MSTRG.19101.5.p1"; gene_id "MSTRG.19101";
scaf_00153	transdecoder	exon	201703	201843	.	-	.	transcript_id "MSTRG.19101.5.p1"; gene_id "MSTRG.19101";
scaf_00153	transdecoder	exon	202365	202464	.	-	.	transcript_id "MSTRG.19101.5.p1"; gene_id "MSTRG.19101";
scaf_00153	transdecoder	CDS	197373	197551	.	-	2	transcript_id "MSTRG.19101.5.p1"; gene_id "MSTRG.19101";
scaf_00153	transdecoder	CDS	198275	198411	.	-	1	transcript_id "MSTRG.19101.5.p1"; gene_id "MSTRG.19101";
scaf_00153	transdecoder	CDS	199125	199221	.	-	2	transcript_id "MSTRG.19101.5.p1"; gene_id "MSTRG.19101";
scaf_00153	transdecoder	CDS	201703	201843	.	-	2	transcript_id "MSTRG.19101.5.p1"; gene_id "MSTRG.19101";
scaf_00153	transdecoder	CDS	202365	202464	.	-	0	transcript_id "MSTRG.19101.5.p1"; gene_id "MSTRG.19101";
scaf_00153	transdecoder	exon	210033	210181	.	-	.	transcript_id "MSTRG.19101.6.p4"; gene_id "MSTRG.19101";
scaf_00153	transdecoder	exon	211583	211688	.	-	.	transcript_id "MSTRG.19101.6.p4"; gene_id "MSTRG.19101";
scaf_00153	transdecoder	exon	212204	212317	.	-	.	transcript_id "MSTRG.19101.6.p4"; gene_id "MSTRG.19101";
scaf_00153	transdecoder	exon	212986	213146	.	-	.	transcript_id "MSTRG.19101.6.p4"; gene_id "MSTRG.19101";
scaf_00153	transdecoder	exon	219065	219163	.	-	.	transcript_id "MSTRG.19101.6.p4"; gene_id "MSTRG.19101";
scaf_00153	transdecoder	exon	221358	221474	.	-	.	transcript_id "MSTRG.19101.6.p4"; gene_id "MSTRG.19101";
scaf_00153	transdecoder	exon	223284	223670	.	-	.	transcript_id "MSTRG.19101.6.p4"; gene_id "MSTRG.19101";
scaf_00153	transdecoder	CDS	213012	213146	.	-	0	transcript_id "MSTRG.19101.6.p4"; gene_id "MSTRG.19101";
scaf_00153	transdecoder	CDS	219065	219163	.	-	0	transcript_id "MSTRG.19101.6.p4"; gene_id "MSTRG.19101";
scaf_00153	transdecoder	CDS	221358	221474	.	-	0	transcript_id "MSTRG.19101.6.p4"; gene_id "MSTRG.19101";
scaf_00153	transdecoder	CDS	223284	223298	.	-	0	transcript_id "MSTRG.19101.6.p4"; gene_id "MSTRG.19101";
scaf_00153	transdecoder	exon	238059	238641	.	+	.	transcript_id "MSTRG.19102.1.p1"; gene_id "MSTRG.19102";
scaf_00153	transdecoder	exon	246503	246718	.	+	.	transcript_id "MSTRG.19102.1.p1"; gene_id "MSTRG.19102";
scaf_00153	transdecoder	exon	249000	249106	.	+	.	transcript_id "MSTRG.19102.1.p1"; gene_id "MSTRG.19102";
scaf_00153	transdecoder	exon	251611	251750	.	+	.	transcript_id "MSTRG.19102.1.p1"; gene_id "MSTRG.19102";
scaf_00153	transdecoder	exon	253431	253573	.	+	.	transcript_id "MSTRG.19102.1.p1"; gene_id "MSTRG.19102";
scaf_00153	transdecoder	exon	254152	254304	.	+	.	transcript_id "MSTRG.19102.1.p1"; gene_id "MSTRG.19102";
scaf_00153	transdecoder	exon	254521	254698	.	+	.	transcript_id "MSTRG.19102.1.p1"; gene_id "MSTRG.19102";
scaf_00153	transdecoder	CDS	238494	238641	.	+	0	transcript_id "MSTRG.19102.1.p1"; gene_id "MSTRG.19102";
scaf_00153	transdecoder	CDS	246503	246718	.	+	2	transcript_id "MSTRG.19102.1.p1"; gene_id "MSTRG.19102";
scaf_00153	transdecoder	CDS	249000	249106	.	+	2	transcript_id "MSTRG.19102.1.p1"; gene_id "MSTRG.19102";
scaf_00153	transdecoder	CDS	251611	251750	.	+	0	transcript_id "MSTRG.19102.1.p1"; gene_id "MSTRG.19102";
scaf_00153	transdecoder	CDS	253431	253573	.	+	1	transcript_id "MSTRG.19102.1.p1"; gene_id "MSTRG.19102";
scaf_00153	transdecoder	CDS	254152	254304	.	+	2	transcript_id "MSTRG.19102.1.p1"; gene_id "MSTRG.19102";
scaf_00153	transdecoder	CDS	254521	254696	.	+	2	transcript_id "MSTRG.19102.1.p1"; gene_id "MSTRG.19102";
scaf_00153	transdecoder	exon	255657	255732	.	+	.	transcript_id "PMZ_0030907-RA.p1"; gene_id "MSTRG.19103";
scaf_00153	transdecoder	exon	255985	256076	.	+	.	transcript_id "PMZ_0030907-RA.p1"; gene_id "MSTRG.19103";
scaf_00153	transdecoder	exon	257383	257533	.	+	.	transcript_id "PMZ_0030907-RA.p1"; gene_id "MSTRG.19103";
scaf_00153	transdecoder	exon	257928	258012	.	+	.	transcript_id "PMZ_0030907-RA.p1"; gene_id "MSTRG.19103";
scaf_00153	transdecoder	exon	258194	258220	.	+	.	transcript_id "PMZ_0030907-RA.p1"; gene_id "MSTRG.19103";
scaf_00153	transdecoder	exon	258632	258792	.	+	.	transcript_id "PMZ_0030907-RA.p1"; gene_id "MSTRG.19103";
scaf_00153	transdecoder	exon	261119	261344	.	+	.	transcript_id "PMZ_0030907-RA.p1"; gene_id "MSTRG.19103";
scaf_00153	transdecoder	exon	262019	262151	.	+	.	transcript_id "PMZ_0030907-RA.p1"; gene_id "MSTRG.19103";
scaf_00153	transdecoder	exon	264912	265032	.	+	.	transcript_id "PMZ_0030907-RA.p1"; gene_id "MSTRG.19103";
scaf_00153	transdecoder	exon	265757	265883	.	+	.	transcript_id "PMZ_0030907-RA.p1"; gene_id "MSTRG.19103";
scaf_00153	transdecoder	exon	266730	266794	.	+	.	transcript_id "PMZ_0030907-RA.p1"; gene_id "MSTRG.19103";
scaf_00153	transdecoder	exon	268910	268970	.	+	.	transcript_id "PMZ_0030907-RA.p1"; gene_id "MSTRG.19103";
scaf_00153	transdecoder	exon	269661	269790	.	+	.	transcript_id "PMZ_0030907-RA.p1"; gene_id "MSTRG.19103";
scaf_00153	transdecoder	exon	270826	270885	.	+	.	transcript_id "PMZ_0030907-RA.p1"; gene_id "MSTRG.19103";
scaf_00153	transdecoder	exon	273641	273703	.	+	.	transcript_id "PMZ_0030907-RA.p1"; gene_id "MSTRG.19103";
scaf_00153	transdecoder	exon	273821	273903	.	+	.	transcript_id "PMZ_0030907-RA.p1"; gene_id "MSTRG.19103";
scaf_00153	transdecoder	exon	279486	279600	.	+	.	transcript_id "PMZ_0030907-RA.p1"; gene_id "MSTRG.19103";
scaf_00153	transdecoder	exon	281329	281487	.	+	.	transcript_id "PMZ_0030907-RA.p1"; gene_id "MSTRG.19103";
scaf_00153	transdecoder	exon	281793	281898	.	+	.	transcript_id "PMZ_0030907-RA.p1"; gene_id "MSTRG.19103";
scaf_00153	transdecoder	exon	282072	282115	.	+	.	transcript_id "PMZ_0030907-RA.p1"; gene_id "MSTRG.19103";
scaf_00153	transdecoder	exon	283541	283624	.	+	.	transcript_id "PMZ_0030907-RA.p1"; gene_id "MSTRG.19103";
scaf_00153	transdecoder	exon	288193	288339	.	+	.	transcript_id "PMZ_0030907-RA.p1"; gene_id "MSTRG.19103";
scaf_00153	transdecoder	exon	289815	289906	.	+	.	transcript_id "PMZ_0030907-RA.p1"; gene_id "MSTRG.19103";
scaf_00153	transdecoder	exon	291711	291855	.	+	.	transcript_id "PMZ_0030907-RA.p1"; gene_id "MSTRG.19103";
scaf_00153	transdecoder	exon	293252	293310	.	+	.	transcript_id "PMZ_0030907-RA.p1"; gene_id "MSTRG.19103";
scaf_00153	transdecoder	exon	296721	296790	.	+	.	transcript_id "PMZ_0030907-RA.p1"; gene_id "MSTRG.19103";
scaf_00153	transdecoder	exon	298120	298183	.	+	.	transcript_id "PMZ_0030907-RA.p1"; gene_id "MSTRG.19103";
scaf_00153	transdecoder	exon	298313	298414	.	+	.	transcript_id "PMZ_0030907-RA.p1"; gene_id "MSTRG.19103";
scaf_00153	transdecoder	exon	300758	300858	.	+	.	transcript_id "PMZ_0030907-RA.p1"; gene_id "MSTRG.19103";
scaf_00153	transdecoder	exon	302031	302138	.	+	.	transcript_id "PMZ_0030907-RA.p1"; gene_id "MSTRG.19103";
scaf_00153	transdecoder	exon	303089	303480	.	+	.	transcript_id "PMZ_0030907-RA.p1"; gene_id "MSTRG.19103";
scaf_00153	transdecoder	exon	304181	304274	.	+	.	transcript_id "PMZ_0030907-RA.p1"; gene_id "MSTRG.19103";
scaf_00153	transdecoder	exon	315219	315243	.	+	.	transcript_id "PMZ_0030907-RA.p1"; gene_id "MSTRG.19103";
scaf_00153	transdecoder	exon	319478	319502	.	+	.	transcript_id "PMZ_0030907-RA.p1"; gene_id "MSTRG.19103";
scaf_00153	transdecoder	exon	323042	323151	.	+	.	transcript_id "PMZ_0030907-RA.p1"; gene_id "MSTRG.19103";
scaf_00153	transdecoder	exon	330640	330749	.	+	.	transcript_id "PMZ_0030907-RA.p1"; gene_id "MSTRG.19103";
scaf_00153	transdecoder	exon	332382	332453	.	+	.	transcript_id "PMZ_0030907-RA.p1"; gene_id "MSTRG.19103";
scaf_00153	transdecoder	exon	333242	333284	.	+	.	transcript_id "PMZ_0030907-RA.p1"; gene_id "MSTRG.19103";
scaf_00153	transdecoder	exon	334261	334362	.	+	.	transcript_id "PMZ_0030907-RA.p1"; gene_id "MSTRG.19103";
scaf_00153	transdecoder	exon	336575	336761	.	+	.	transcript_id "PMZ_0030907-RA.p1"; gene_id "MSTRG.19103";
scaf_00153	transdecoder	exon	336853	337034	.	+	.	transcript_id "PMZ_0030907-RA.p1"; gene_id "MSTRG.19103";
scaf_00153	transdecoder	exon	337168	337472	.	+	.	transcript_id "PMZ_0030907-RA.p1"; gene_id "MSTRG.19103";
scaf_00153	transdecoder	CDS	258786	258792	.	+	0	transcript_id "PMZ_0030907-RA.p1"; gene_id "MSTRG.19103";
scaf_00153	transdecoder	CDS	261119	261344	.	+	2	transcript_id "PMZ_0030907-RA.p1"; gene_id "MSTRG.19103";
scaf_00153	transdecoder	CDS	262019	262151	.	+	1	transcript_id "PMZ_0030907-RA.p1"; gene_id "MSTRG.19103";
scaf_00153	transdecoder	CDS	264912	265032	.	+	0	transcript_id "PMZ_0030907-RA.p1"; gene_id "MSTRG.19103";
scaf_00153	transdecoder	CDS	265757	265883	.	+	2	transcript_id "PMZ_0030907-RA.p1"; gene_id "MSTRG.19103";
scaf_00153	transdecoder	CDS	266730	266794	.	+	1	transcript_id "PMZ_0030907-RA.p1"; gene_id "MSTRG.19103";
scaf_00153	transdecoder	CDS	268910	268970	.	+	2	transcript_id "PMZ_0030907-RA.p1"; gene_id "MSTRG.19103";
scaf_00153	transdecoder	CDS	269661	269790	.	+	1	transcript_id "PMZ_0030907-RA.p1"; gene_id "MSTRG.19103";
scaf_00153	transdecoder	CDS	270826	270885	.	+	0	transcript_id "PMZ_0030907-RA.p1"; gene_id "MSTRG.19103";
scaf_00153	transdecoder	CDS	273641	273703	.	+	0	transcript_id "PMZ_0030907-RA.p1"; gene_id "MSTRG.19103";
scaf_00153	transdecoder	CDS	273821	273903	.	+	0	transcript_id "PMZ_0030907-RA.p1"; gene_id "MSTRG.19103";
scaf_00153	transdecoder	CDS	279486	279600	.	+	1	transcript_id "PMZ_0030907-RA.p1"; gene_id "MSTRG.19103";
scaf_00153	transdecoder	CDS	281329	281487	.	+	0	transcript_id "PMZ_0030907-RA.p1"; gene_id "MSTRG.19103";
scaf_00153	transdecoder	CDS	281793	281898	.	+	0	transcript_id "PMZ_0030907-RA.p1"; gene_id "MSTRG.19103";
scaf_00153	transdecoder	CDS	282072	282115	.	+	2	transcript_id "PMZ_0030907-RA.p1"; gene_id "MSTRG.19103";
scaf_00153	transdecoder	CDS	283541	283624	.	+	0	transcript_id "PMZ_0030907-RA.p1"; gene_id "MSTRG.19103";
scaf_00153	transdecoder	CDS	288193	288339	.	+	0	transcript_id "PMZ_0030907-RA.p1"; gene_id "MSTRG.19103";
scaf_00153	transdecoder	CDS	289815	289906	.	+	0	transcript_id "PMZ_0030907-RA.p1"; gene_id "MSTRG.19103";
scaf_00153	transdecoder	CDS	291711	291855	.	+	1	transcript_id "PMZ_0030907-RA.p1"; gene_id "MSTRG.19103";
scaf_00153	transdecoder	CDS	293252	293310	.	+	0	transcript_id "PMZ_0030907-RA.p1"; gene_id "MSTRG.19103";
scaf_00153	transdecoder	CDS	296721	296790	.	+	1	transcript_id "PMZ_0030907-RA.p1"; gene_id "MSTRG.19103";
scaf_00153	transdecoder	CDS	298120	298183	.	+	0	transcript_id "PMZ_0030907-RA.p1"; gene_id "MSTRG.19103";
scaf_00153	transdecoder	CDS	298313	298414	.	+	2	transcript_id "PMZ_0030907-RA.p1"; gene_id "MSTRG.19103";
scaf_00153	transdecoder	CDS	300758	300858	.	+	2	transcript_id "PMZ_0030907-RA.p1"; gene_id "MSTRG.19103";
scaf_00153	transdecoder	CDS	302031	302138	.	+	0	transcript_id "PMZ_0030907-RA.p1"; gene_id "MSTRG.19103";
scaf_00153	transdecoder	CDS	303089	303480	.	+	0	transcript_id "PMZ_0030907-RA.p1"; gene_id "MSTRG.19103";
scaf_00153	transdecoder	CDS	304181	304274	.	+	1	transcript_id "PMZ_0030907-RA.p1"; gene_id "MSTRG.19103";
scaf_00153	transdecoder	CDS	315219	315243	.	+	0	transcript_id "PMZ_0030907-RA.p1"; gene_id "MSTRG.19103";
scaf_00153	transdecoder	CDS	319478	319502	.	+	2	transcript_id "PMZ_0030907-RA.p1"; gene_id "MSTRG.19103";
scaf_00153	transdecoder	CDS	323042	323151	.	+	1	transcript_id "PMZ_0030907-RA.p1"; gene_id "MSTRG.19103";
scaf_00153	transdecoder	CDS	330640	330749	.	+	2	transcript_id "PMZ_0030907-RA.p1"; gene_id "MSTRG.19103";
scaf_00153	transdecoder	CDS	332382	332453	.	+	0	transcript_id "PMZ_0030907-RA.p1"; gene_id "MSTRG.19103";
scaf_00153	transdecoder	CDS	333242	333284	.	+	0	transcript_id "PMZ_0030907-RA.p1"; gene_id "MSTRG.19103";
scaf_00153	transdecoder	CDS	334261	334362	.	+	2	transcript_id "PMZ_0030907-RA.p1"; gene_id "MSTRG.19103";
scaf_00153	transdecoder	CDS	336575	336761	.	+	2	transcript_id "PMZ_0030907-RA.p1"; gene_id "MSTRG.19103";
scaf_00153	transdecoder	CDS	336853	337034	.	+	1	transcript_id "PMZ_0030907-RA.p1"; gene_id "MSTRG.19103";
scaf_00153	transdecoder	CDS	337168	337472	.	+	2	transcript_id "PMZ_0030907-RA.p1"; gene_id "MSTRG.19103";
scaf_00153	transdecoder	exon	255909	256076	.	+	.	transcript_id "MSTRG.19103.2.p1"; gene_id "MSTRG.19103";
scaf_00153	transdecoder	exon	257383	257533	.	+	.	transcript_id "MSTRG.19103.2.p1"; gene_id "MSTRG.19103";
scaf_00153	transdecoder	exon	257928	258012	.	+	.	transcript_id "MSTRG.19103.2.p1"; gene_id "MSTRG.19103";
scaf_00153	transdecoder	exon	258194	258220	.	+	.	transcript_id "MSTRG.19103.2.p1"; gene_id "MSTRG.19103";
scaf_00153	transdecoder	exon	258632	258792	.	+	.	transcript_id "MSTRG.19103.2.p1"; gene_id "MSTRG.19103";
scaf_00153	transdecoder	exon	261119	261344	.	+	.	transcript_id "MSTRG.19103.2.p1"; gene_id "MSTRG.19103";
scaf_00153	transdecoder	exon	262019	262227	.	+	.	transcript_id "MSTRG.19103.2.p1"; gene_id "MSTRG.19103";
scaf_00153	transdecoder	exon	264912	265032	.	+	.	transcript_id "MSTRG.19103.2.p1"; gene_id "MSTRG.19103";
scaf_00153	transdecoder	exon	265757	265870	.	+	.	transcript_id "MSTRG.19103.2.p1"; gene_id "MSTRG.19103";
scaf_00153	transdecoder	exon	266730	266817	.	+	.	transcript_id "MSTRG.19103.2.p1"; gene_id "MSTRG.19103";
scaf_00153	transdecoder	exon	268304	268373	.	+	.	transcript_id "MSTRG.19103.2.p1"; gene_id "MSTRG.19103";
scaf_00153	transdecoder	exon	268910	269078	.	+	.	transcript_id "MSTRG.19103.2.p1"; gene_id "MSTRG.19103";
scaf_00153	transdecoder	exon	269661	269790	.	+	.	transcript_id "MSTRG.19103.2.p1"; gene_id "MSTRG.19103";
scaf_00153	transdecoder	exon	270826	270885	.	+	.	transcript_id "MSTRG.19103.2.p1"; gene_id "MSTRG.19103";
scaf_00153	transdecoder	exon	272643	272749	.	+	.	transcript_id "MSTRG.19103.2.p1"; gene_id "MSTRG.19103";
scaf_00153	transdecoder	exon	273616	273703	.	+	.	transcript_id "MSTRG.19103.2.p1"; gene_id "MSTRG.19103";
scaf_00153	transdecoder	exon	274701	274808	.	+	.	transcript_id "MSTRG.19103.2.p1"; gene_id "MSTRG.19103";
scaf_00153	transdecoder	exon	276011	276063	.	+	.	transcript_id "MSTRG.19103.2.p1"; gene_id "MSTRG.19103";
scaf_00153	transdecoder	exon	279486	279626	.	+	.	transcript_id "MSTRG.19103.2.p1"; gene_id "MSTRG.19103";
scaf_00153	transdecoder	exon	280102	280303	.	+	.	transcript_id "MSTRG.19103.2.p1"; gene_id "MSTRG.19103";
scaf_00153	transdecoder	exon	281329	281487	.	+	.	transcript_id "MSTRG.19103.2.p1"; gene_id "MSTRG.19103";
scaf_00153	transdecoder	exon	281793	281898	.	+	.	transcript_id "MSTRG.19103.2.p1"; gene_id "MSTRG.19103";
scaf_00153	transdecoder	exon	283541	283624	.	+	.	transcript_id "MSTRG.19103.2.p1"; gene_id "MSTRG.19103";
scaf_00153	transdecoder	exon	288193	288339	.	+	.	transcript_id "MSTRG.19103.2.p1"; gene_id "MSTRG.19103";
scaf_00153	transdecoder	exon	289226	289291	.	+	.	transcript_id "MSTRG.19103.2.p1"; gene_id "MSTRG.19103";
scaf_00153	transdecoder	exon	289815	289906	.	+	.	transcript_id "MSTRG.19103.2.p1"; gene_id "MSTRG.19103";
scaf_00153	transdecoder	exon	291695	291855	.	+	.	transcript_id "MSTRG.19103.2.p1"; gene_id "MSTRG.19103";
scaf_00153	transdecoder	exon	293252	293379	.	+	.	transcript_id "MSTRG.19103.2.p1"; gene_id "MSTRG.19103";
scaf_00153	transdecoder	exon	295974	296070	.	+	.	transcript_id "MSTRG.19103.2.p1"; gene_id "MSTRG.19103";
scaf_00153	transdecoder	exon	296719	296821	.	+	.	transcript_id "MSTRG.19103.2.p1"; gene_id "MSTRG.19103";
scaf_00153	transdecoder	exon	298313	298414	.	+	.	transcript_id "MSTRG.19103.2.p1"; gene_id "MSTRG.19103";
scaf_00153	transdecoder	exon	300758	300870	.	+	.	transcript_id "MSTRG.19103.2.p1"; gene_id "MSTRG.19103";
scaf_00153	transdecoder	exon	302031	302177	.	+	.	transcript_id "MSTRG.19103.2.p1"; gene_id "MSTRG.19103";
scaf_00153	transdecoder	exon	303089	307000	.	+	.	transcript_id "MSTRG.19103.2.p1"; gene_id "MSTRG.19103";
scaf_00153	transdecoder	CDS	255942	256076	.	+	0	transcript_id "MSTRG.19103.2.p1"; gene_id "MSTRG.19103";
scaf_00153	transdecoder	CDS	257383	257533	.	+	0	transcript_id "MSTRG.19103.2.p1"; gene_id "MSTRG.19103";
scaf_00153	transdecoder	CDS	257928	258012	.	+	2	transcript_id "MSTRG.19103.2.p1"; gene_id "MSTRG.19103";
scaf_00153	transdecoder	CDS	258194	258220	.	+	1	transcript_id "MSTRG.19103.2.p1"; gene_id "MSTRG.19103";
scaf_00153	transdecoder	CDS	258632	258792	.	+	1	transcript_id "MSTRG.19103.2.p1"; gene_id "MSTRG.19103";
scaf_00153	transdecoder	CDS	261119	261344	.	+	2	transcript_id "MSTRG.19103.2.p1"; gene_id "MSTRG.19103";
scaf_00153	transdecoder	CDS	262019	262227	.	+	1	transcript_id "MSTRG.19103.2.p1"; gene_id "MSTRG.19103";
scaf_00153	transdecoder	CDS	264912	265032	.	+	2	transcript_id "MSTRG.19103.2.p1"; gene_id "MSTRG.19103";
scaf_00153	transdecoder	CDS	265757	265870	.	+	1	transcript_id "MSTRG.19103.2.p1"; gene_id "MSTRG.19103";
scaf_00153	transdecoder	CDS	266730	266817	.	+	1	transcript_id "MSTRG.19103.2.p1"; gene_id "MSTRG.19103";
scaf_00153	transdecoder	CDS	268304	268373	.	+	0	transcript_id "MSTRG.19103.2.p1"; gene_id "MSTRG.19103";
scaf_00153	transdecoder	CDS	268910	269078	.	+	2	transcript_id "MSTRG.19103.2.p1"; gene_id "MSTRG.19103";
scaf_00153	transdecoder	CDS	269661	269790	.	+	1	transcript_id "MSTRG.19103.2.p1"; gene_id "MSTRG.19103";
scaf_00153	transdecoder	CDS	270826	270885	.	+	0	transcript_id "MSTRG.19103.2.p1"; gene_id "MSTRG.19103";
scaf_00153	transdecoder	CDS	272643	272749	.	+	0	transcript_id "MSTRG.19103.2.p1"; gene_id "MSTRG.19103";
scaf_00153	transdecoder	CDS	273616	273703	.	+	1	transcript_id "MSTRG.19103.2.p1"; gene_id "MSTRG.19103";
scaf_00153	transdecoder	CDS	274701	274808	.	+	0	transcript_id "MSTRG.19103.2.p1"; gene_id "MSTRG.19103";
scaf_00153	transdecoder	CDS	276011	276063	.	+	0	transcript_id "MSTRG.19103.2.p1"; gene_id "MSTRG.19103";
scaf_00153	transdecoder	CDS	279486	279626	.	+	1	transcript_id "MSTRG.19103.2.p1"; gene_id "MSTRG.19103";
scaf_00153	transdecoder	CDS	280102	280303	.	+	1	transcript_id "MSTRG.19103.2.p1"; gene_id "MSTRG.19103";
scaf_00153	transdecoder	CDS	281329	281487	.	+	0	transcript_id "MSTRG.19103.2.p1"; gene_id "MSTRG.19103";
scaf_00153	transdecoder	CDS	281793	281898	.	+	0	transcript_id "MSTRG.19103.2.p1"; gene_id "MSTRG.19103";
scaf_00153	transdecoder	CDS	283541	283624	.	+	2	transcript_id "MSTRG.19103.2.p1"; gene_id "MSTRG.19103";
scaf_00153	transdecoder	CDS	288193	288339	.	+	2	transcript_id "MSTRG.19103.2.p1"; gene_id "MSTRG.19103";
scaf_00153	transdecoder	CDS	289226	289291	.	+	2	transcript_id "MSTRG.19103.2.p1"; gene_id "MSTRG.19103";
scaf_00153	transdecoder	CDS	289815	289906	.	+	2	transcript_id "MSTRG.19103.2.p1"; gene_id "MSTRG.19103";
scaf_00153	transdecoder	CDS	291695	291855	.	+	0	transcript_id "MSTRG.19103.2.p1"; gene_id "MSTRG.19103";
scaf_00153	transdecoder	CDS	293252	293252	.	+	1	transcript_id "MSTRG.19103.2.p1"; gene_id "MSTRG.19103";
scaf_00153	transdecoder	exon	255909	256076	.	+	.	transcript_id "MSTRG.19103.3.p1"; gene_id "MSTRG.19103";
scaf_00153	transdecoder	exon	257383	257533	.	+	.	transcript_id "MSTRG.19103.3.p1"; gene_id "MSTRG.19103";
scaf_00153	transdecoder	exon	257928	258012	.	+	.	transcript_id "MSTRG.19103.3.p1"; gene_id "MSTRG.19103";
scaf_00153	transdecoder	exon	258194	258220	.	+	.	transcript_id "MSTRG.19103.3.p1"; gene_id "MSTRG.19103";
scaf_00153	transdecoder	exon	258632	258792	.	+	.	transcript_id "MSTRG.19103.3.p1"; gene_id "MSTRG.19103";
scaf_00153	transdecoder	exon	261119	261344	.	+	.	transcript_id "MSTRG.19103.3.p1"; gene_id "MSTRG.19103";
scaf_00153	transdecoder	exon	262019	262227	.	+	.	transcript_id "MSTRG.19103.3.p1"; gene_id "MSTRG.19103";
scaf_00153	transdecoder	exon	264912	265032	.	+	.	transcript_id "MSTRG.19103.3.p1"; gene_id "MSTRG.19103";
scaf_00153	transdecoder	exon	265757	265870	.	+	.	transcript_id "MSTRG.19103.3.p1"; gene_id "MSTRG.19103";
scaf_00153	transdecoder	exon	266730	266817	.	+	.	transcript_id "MSTRG.19103.3.p1"; gene_id "MSTRG.19103";
scaf_00153	transdecoder	exon	268304	268373	.	+	.	transcript_id "MSTRG.19103.3.p1"; gene_id "MSTRG.19103";
scaf_00153	transdecoder	exon	268910	269078	.	+	.	transcript_id "MSTRG.19103.3.p1"; gene_id "MSTRG.19103";
scaf_00153	transdecoder	exon	269661	269790	.	+	.	transcript_id "MSTRG.19103.3.p1"; gene_id "MSTRG.19103";
scaf_00153	transdecoder	exon	270826	270885	.	+	.	transcript_id "MSTRG.19103.3.p1"; gene_id "MSTRG.19103";
scaf_00153	transdecoder	exon	272643	272749	.	+	.	transcript_id "MSTRG.19103.3.p1"; gene_id "MSTRG.19103";
scaf_00153	transdecoder	exon	273616	273703	.	+	.	transcript_id "MSTRG.19103.3.p1"; gene_id "MSTRG.19103";
scaf_00153	transdecoder	exon	274701	274808	.	+	.	transcript_id "MSTRG.19103.3.p1"; gene_id "MSTRG.19103";
scaf_00153	transdecoder	exon	276011	276063	.	+	.	transcript_id "MSTRG.19103.3.p1"; gene_id "MSTRG.19103";
scaf_00153	transdecoder	exon	279486	279626	.	+	.	transcript_id "MSTRG.19103.3.p1"; gene_id "MSTRG.19103";
scaf_00153	transdecoder	exon	280102	280303	.	+	.	transcript_id "MSTRG.19103.3.p1"; gene_id "MSTRG.19103";
scaf_00153	transdecoder	exon	281329	281487	.	+	.	transcript_id "MSTRG.19103.3.p1"; gene_id "MSTRG.19103";
scaf_00153	transdecoder	exon	281793	281898	.	+	.	transcript_id "MSTRG.19103.3.p1"; gene_id "MSTRG.19103";
scaf_00153	transdecoder	exon	283541	283624	.	+	.	transcript_id "MSTRG.19103.3.p1"; gene_id "MSTRG.19103";
scaf_00153	transdecoder	exon	284814	284864	.	+	.	transcript_id "MSTRG.19103.3.p1"; gene_id "MSTRG.19103";
scaf_00153	transdecoder	exon	288193	288339	.	+	.	transcript_id "MSTRG.19103.3.p1"; gene_id "MSTRG.19103";
scaf_00153	transdecoder	exon	289226	289291	.	+	.	transcript_id "MSTRG.19103.3.p1"; gene_id "MSTRG.19103";
scaf_00153	transdecoder	exon	289815	289906	.	+	.	transcript_id "MSTRG.19103.3.p1"; gene_id "MSTRG.19103";
scaf_00153	transdecoder	exon	291695	291855	.	+	.	transcript_id "MSTRG.19103.3.p1"; gene_id "MSTRG.19103";
scaf_00153	transdecoder	exon	293252	293379	.	+	.	transcript_id "MSTRG.19103.3.p1"; gene_id "MSTRG.19103";
scaf_00153	transdecoder	exon	295974	296070	.	+	.	transcript_id "MSTRG.19103.3.p1"; gene_id "MSTRG.19103";
scaf_00153	transdecoder	exon	296719	296821	.	+	.	transcript_id "MSTRG.19103.3.p1"; gene_id "MSTRG.19103";
scaf_00153	transdecoder	exon	298313	298414	.	+	.	transcript_id "MSTRG.19103.3.p1"; gene_id "MSTRG.19103";
scaf_00153	transdecoder	exon	300758	300870	.	+	.	transcript_id "MSTRG.19103.3.p1"; gene_id "MSTRG.19103";
scaf_00153	transdecoder	exon	302031	302177	.	+	.	transcript_id "MSTRG.19103.3.p1"; gene_id "MSTRG.19103";
scaf_00153	transdecoder	exon	303089	307000	.	+	.	transcript_id "MSTRG.19103.3.p1"; gene_id "MSTRG.19103";
scaf_00153	transdecoder	CDS	255942	256076	.	+	0	transcript_id "MSTRG.19103.3.p1"; gene_id "MSTRG.19103";
scaf_00153	transdecoder	CDS	257383	257533	.	+	0	transcript_id "MSTRG.19103.3.p1"; gene_id "MSTRG.19103";
scaf_00153	transdecoder	CDS	257928	258012	.	+	2	transcript_id "MSTRG.19103.3.p1"; gene_id "MSTRG.19103";
scaf_00153	transdecoder	CDS	258194	258220	.	+	1	transcript_id "MSTRG.19103.3.p1"; gene_id "MSTRG.19103";
scaf_00153	transdecoder	CDS	258632	258792	.	+	1	transcript_id "MSTRG.19103.3.p1"; gene_id "MSTRG.19103";
scaf_00153	transdecoder	CDS	261119	261344	.	+	2	transcript_id "MSTRG.19103.3.p1"; gene_id "MSTRG.19103";
scaf_00153	transdecoder	CDS	262019	262227	.	+	1	transcript_id "MSTRG.19103.3.p1"; gene_id "MSTRG.19103";
scaf_00153	transdecoder	CDS	264912	265032	.	+	2	transcript_id "MSTRG.19103.3.p1"; gene_id "MSTRG.19103";
scaf_00153	transdecoder	CDS	265757	265870	.	+	1	transcript_id "MSTRG.19103.3.p1"; gene_id "MSTRG.19103";
scaf_00153	transdecoder	CDS	266730	266817	.	+	1	transcript_id "MSTRG.19103.3.p1"; gene_id "MSTRG.19103";
scaf_00153	transdecoder	CDS	268304	268373	.	+	0	transcript_id "MSTRG.19103.3.p1"; gene_id "MSTRG.19103";
scaf_00153	transdecoder	CDS	268910	269078	.	+	2	transcript_id "MSTRG.19103.3.p1"; gene_id "MSTRG.19103";
scaf_00153	transdecoder	CDS	269661	269790	.	+	1	transcript_id "MSTRG.19103.3.p1"; gene_id "MSTRG.19103";
scaf_00153	transdecoder	CDS	270826	270885	.	+	0	transcript_id "MSTRG.19103.3.p1"; gene_id "MSTRG.19103";
scaf_00153	transdecoder	CDS	272643	272749	.	+	0	transcript_id "MSTRG.19103.3.p1"; gene_id "MSTRG.19103";
scaf_00153	transdecoder	CDS	273616	273703	.	+	1	transcript_id "MSTRG.19103.3.p1"; gene_id "MSTRG.19103";
scaf_00153	transdecoder	CDS	274701	274808	.	+	0	transcript_id "MSTRG.19103.3.p1"; gene_id "MSTRG.19103";
scaf_00153	transdecoder	CDS	276011	276063	.	+	0	transcript_id "MSTRG.19103.3.p1"; gene_id "MSTRG.19103";
scaf_00153	transdecoder	CDS	279486	279626	.	+	1	transcript_id "MSTRG.19103.3.p1"; gene_id "MSTRG.19103";
scaf_00153	transdecoder	CDS	280102	280303	.	+	1	transcript_id "MSTRG.19103.3.p1"; gene_id "MSTRG.19103";
scaf_00153	transdecoder	CDS	281329	281487	.	+	0	transcript_id "MSTRG.19103.3.p1"; gene_id "MSTRG.19103";
scaf_00153	transdecoder	CDS	281793	281898	.	+	0	transcript_id "MSTRG.19103.3.p1"; gene_id "MSTRG.19103";
scaf_00153	transdecoder	CDS	283541	283624	.	+	2	transcript_id "MSTRG.19103.3.p1"; gene_id "MSTRG.19103";
scaf_00153	transdecoder	CDS	284814	284864	.	+	2	transcript_id "MSTRG.19103.3.p1"; gene_id "MSTRG.19103";
scaf_00153	transdecoder	CDS	288193	288339	.	+	2	transcript_id "MSTRG.19103.3.p1"; gene_id "MSTRG.19103";
scaf_00153	transdecoder	CDS	289226	289291	.	+	2	transcript_id "MSTRG.19103.3.p1"; gene_id "MSTRG.19103";
scaf_00153	transdecoder	CDS	289815	289906	.	+	2	transcript_id "MSTRG.19103.3.p1"; gene_id "MSTRG.19103";
scaf_00153	transdecoder	CDS	291695	291855	.	+	0	transcript_id "MSTRG.19103.3.p1"; gene_id "MSTRG.19103";
scaf_00153	transdecoder	CDS	293252	293252	.	+	1	transcript_id "MSTRG.19103.3.p1"; gene_id "MSTRG.19103";
scaf_00153	transdecoder	exon	255977	256076	.	+	.	transcript_id "MSTRG.19103.4.p1"; gene_id "MSTRG.19103";
scaf_00153	transdecoder	exon	257383	257533	.	+	.	transcript_id "MSTRG.19103.4.p1"; gene_id "MSTRG.19103";
scaf_00153	transdecoder	exon	257928	258012	.	+	.	transcript_id "MSTRG.19103.4.p1"; gene_id "MSTRG.19103";
scaf_00153	transdecoder	exon	258194	258220	.	+	.	transcript_id "MSTRG.19103.4.p1"; gene_id "MSTRG.19103";
scaf_00153	transdecoder	exon	258632	258792	.	+	.	transcript_id "MSTRG.19103.4.p1"; gene_id "MSTRG.19103";
scaf_00153	transdecoder	exon	261119	261344	.	+	.	transcript_id "MSTRG.19103.4.p1"; gene_id "MSTRG.19103";
scaf_00153	transdecoder	exon	262019	262227	.	+	.	transcript_id "MSTRG.19103.4.p1"; gene_id "MSTRG.19103";
scaf_00153	transdecoder	exon	264912	265032	.	+	.	transcript_id "MSTRG.19103.4.p1"; gene_id "MSTRG.19103";
scaf_00153	transdecoder	exon	265757	265870	.	+	.	transcript_id "MSTRG.19103.4.p1"; gene_id "MSTRG.19103";
scaf_00153	transdecoder	exon	266730	266817	.	+	.	transcript_id "MSTRG.19103.4.p1"; gene_id "MSTRG.19103";
scaf_00153	transdecoder	exon	268304	268373	.	+	.	transcript_id "MSTRG.19103.4.p1"; gene_id "MSTRG.19103";
scaf_00153	transdecoder	exon	268910	269078	.	+	.	transcript_id "MSTRG.19103.4.p1"; gene_id "MSTRG.19103";
scaf_00153	transdecoder	exon	269661	269790	.	+	.	transcript_id "MSTRG.19103.4.p1"; gene_id "MSTRG.19103";
scaf_00153	transdecoder	exon	270826	270885	.	+	.	transcript_id "MSTRG.19103.4.p1"; gene_id "MSTRG.19103";
scaf_00153	transdecoder	exon	272643	272749	.	+	.	transcript_id "MSTRG.19103.4.p1"; gene_id "MSTRG.19103";
scaf_00153	transdecoder	exon	273616	273703	.	+	.	transcript_id "MSTRG.19103.4.p1"; gene_id "MSTRG.19103";
scaf_00153	transdecoder	exon	274701	274808	.	+	.	transcript_id "MSTRG.19103.4.p1"; gene_id "MSTRG.19103";
scaf_00153	transdecoder	exon	276011	276063	.	+	.	transcript_id "MSTRG.19103.4.p1"; gene_id "MSTRG.19103";
scaf_00153	transdecoder	exon	279486	279626	.	+	.	transcript_id "MSTRG.19103.4.p1"; gene_id "MSTRG.19103";
scaf_00153	transdecoder	exon	280102	280303	.	+	.	transcript_id "MSTRG.19103.4.p1"; gene_id "MSTRG.19103";
scaf_00153	transdecoder	exon	281329	281487	.	+	.	transcript_id "MSTRG.19103.4.p1"; gene_id "MSTRG.19103";
scaf_00153	transdecoder	exon	281793	281898	.	+	.	transcript_id "MSTRG.19103.4.p1"; gene_id "MSTRG.19103";
scaf_00153	transdecoder	exon	283541	283624	.	+	.	transcript_id "MSTRG.19103.4.p1"; gene_id "MSTRG.19103";
scaf_00153	transdecoder	exon	288193	288339	.	+	.	transcript_id "MSTRG.19103.4.p1"; gene_id "MSTRG.19103";
scaf_00153	transdecoder	exon	289226	289291	.	+	.	transcript_id "MSTRG.19103.4.p1"; gene_id "MSTRG.19103";
scaf_00153	transdecoder	exon	289815	289906	.	+	.	transcript_id "MSTRG.19103.4.p1"; gene_id "MSTRG.19103";
scaf_00153	transdecoder	exon	291695	292043	.	+	.	transcript_id "MSTRG.19103.4.p1"; gene_id "MSTRG.19103";
scaf_00153	transdecoder	exon	304546	306715	.	+	.	transcript_id "MSTRG.19103.4.p1"; gene_id "MSTRG.19103";
scaf_00153	transdecoder	CDS	255978	256076	.	+	0	transcript_id "MSTRG.19103.4.p1"; gene_id "MSTRG.19103";
scaf_00153	transdecoder	CDS	257383	257533	.	+	0	transcript_id "MSTRG.19103.4.p1"; gene_id "MSTRG.19103";
scaf_00153	transdecoder	CDS	257928	258012	.	+	2	transcript_id "MSTRG.19103.4.p1"; gene_id "MSTRG.19103";
scaf_00153	transdecoder	CDS	258194	258220	.	+	1	transcript_id "MSTRG.19103.4.p1"; gene_id "MSTRG.19103";
scaf_00153	transdecoder	CDS	258632	258792	.	+	1	transcript_id "MSTRG.19103.4.p1"; gene_id "MSTRG.19103";
scaf_00153	transdecoder	CDS	261119	261344	.	+	2	transcript_id "MSTRG.19103.4.p1"; gene_id "MSTRG.19103";
scaf_00153	transdecoder	CDS	262019	262227	.	+	1	transcript_id "MSTRG.19103.4.p1"; gene_id "MSTRG.19103";
scaf_00153	transdecoder	CDS	264912	265032	.	+	2	transcript_id "MSTRG.19103.4.p1"; gene_id "MSTRG.19103";
scaf_00153	transdecoder	CDS	265757	265870	.	+	1	transcript_id "MSTRG.19103.4.p1"; gene_id "MSTRG.19103";
scaf_00153	transdecoder	CDS	266730	266817	.	+	1	transcript_id "MSTRG.19103.4.p1"; gene_id "MSTRG.19103";
scaf_00153	transdecoder	CDS	268304	268373	.	+	0	transcript_id "MSTRG.19103.4.p1"; gene_id "MSTRG.19103";
scaf_00153	transdecoder	CDS	268910	269078	.	+	2	transcript_id "MSTRG.19103.4.p1"; gene_id "MSTRG.19103";
scaf_00153	transdecoder	CDS	269661	269790	.	+	1	transcript_id "MSTRG.19103.4.p1"; gene_id "MSTRG.19103";
scaf_00153	transdecoder	CDS	270826	270885	.	+	0	transcript_id "MSTRG.19103.4.p1"; gene_id "MSTRG.19103";
scaf_00153	transdecoder	CDS	272643	272749	.	+	0	transcript_id "MSTRG.19103.4.p1"; gene_id "MSTRG.19103";
scaf_00153	transdecoder	CDS	273616	273703	.	+	1	transcript_id "MSTRG.19103.4.p1"; gene_id "MSTRG.19103";
scaf_00153	transdecoder	CDS	274701	274808	.	+	0	transcript_id "MSTRG.19103.4.p1"; gene_id "MSTRG.19103";
scaf_00153	transdecoder	CDS	276011	276063	.	+	0	transcript_id "MSTRG.19103.4.p1"; gene_id "MSTRG.19103";
scaf_00153	transdecoder	CDS	279486	279626	.	+	1	transcript_id "MSTRG.19103.4.p1"; gene_id "MSTRG.19103";
scaf_00153	transdecoder	CDS	280102	280303	.	+	1	transcript_id "MSTRG.19103.4.p1"; gene_id "MSTRG.19103";
scaf_00153	transdecoder	CDS	281329	281487	.	+	0	transcript_id "MSTRG.19103.4.p1"; gene_id "MSTRG.19103";
scaf_00153	transdecoder	CDS	281793	281898	.	+	0	transcript_id "MSTRG.19103.4.p1"; gene_id "MSTRG.19103";
scaf_00153	transdecoder	CDS	283541	283624	.	+	2	transcript_id "MSTRG.19103.4.p1"; gene_id "MSTRG.19103";
scaf_00153	transdecoder	CDS	288193	288339	.	+	2	transcript_id "MSTRG.19103.4.p1"; gene_id "MSTRG.19103";
scaf_00153	transdecoder	CDS	289226	289291	.	+	2	transcript_id "MSTRG.19103.4.p1"; gene_id "MSTRG.19103";
scaf_00153	transdecoder	CDS	289815	289906	.	+	2	transcript_id "MSTRG.19103.4.p1"; gene_id "MSTRG.19103";
scaf_00153	transdecoder	CDS	291695	291859	.	+	0	transcript_id "MSTRG.19103.4.p1"; gene_id "MSTRG.19103";
scaf_00153	transdecoder	exon	257314	257533	.	+	.	transcript_id "MSTRG.19103.5.p1"; gene_id "MSTRG.19103";
scaf_00153	transdecoder	exon	257928	258012	.	+	.	transcript_id "MSTRG.19103.5.p1"; gene_id "MSTRG.19103";
scaf_00153	transdecoder	exon	258194	258220	.	+	.	transcript_id "MSTRG.19103.5.p1"; gene_id "MSTRG.19103";
scaf_00153	transdecoder	exon	258632	258792	.	+	.	transcript_id "MSTRG.19103.5.p1"; gene_id "MSTRG.19103";
scaf_00153	transdecoder	exon	261119	261344	.	+	.	transcript_id "MSTRG.19103.5.p1"; gene_id "MSTRG.19103";
scaf_00153	transdecoder	exon	262019	262227	.	+	.	transcript_id "MSTRG.19103.5.p1"; gene_id "MSTRG.19103";
scaf_00153	transdecoder	exon	264912	265032	.	+	.	transcript_id "MSTRG.19103.5.p1"; gene_id "MSTRG.19103";
scaf_00153	transdecoder	exon	265757	265870	.	+	.	transcript_id "MSTRG.19103.5.p1"; gene_id "MSTRG.19103";
scaf_00153	transdecoder	exon	266730	266817	.	+	.	transcript_id "MSTRG.19103.5.p1"; gene_id "MSTRG.19103";
scaf_00153	transdecoder	exon	268304	268373	.	+	.	transcript_id "MSTRG.19103.5.p1"; gene_id "MSTRG.19103";
scaf_00153	transdecoder	exon	268910	269078	.	+	.	transcript_id "MSTRG.19103.5.p1"; gene_id "MSTRG.19103";
scaf_00153	transdecoder	exon	269661	269790	.	+	.	transcript_id "MSTRG.19103.5.p1"; gene_id "MSTRG.19103";
scaf_00153	transdecoder	exon	270826	270885	.	+	.	transcript_id "MSTRG.19103.5.p1"; gene_id "MSTRG.19103";
scaf_00153	transdecoder	exon	272643	272749	.	+	.	transcript_id "MSTRG.19103.5.p1"; gene_id "MSTRG.19103";
scaf_00153	transdecoder	exon	273616	273703	.	+	.	transcript_id "MSTRG.19103.5.p1"; gene_id "MSTRG.19103";
scaf_00153	transdecoder	exon	274701	274808	.	+	.	transcript_id "MSTRG.19103.5.p1"; gene_id "MSTRG.19103";
scaf_00153	transdecoder	exon	276011	276063	.	+	.	transcript_id "MSTRG.19103.5.p1"; gene_id "MSTRG.19103";
scaf_00153	transdecoder	exon	279486	279626	.	+	.	transcript_id "MSTRG.19103.5.p1"; gene_id "MSTRG.19103";
scaf_00153	transdecoder	exon	280102	280303	.	+	.	transcript_id "MSTRG.19103.5.p1"; gene_id "MSTRG.19103";
scaf_00153	transdecoder	exon	281329	281487	.	+	.	transcript_id "MSTRG.19103.5.p1"; gene_id "MSTRG.19103";
scaf_00153	transdecoder	exon	281793	282115	.	+	.	transcript_id "MSTRG.19103.5.p1"; gene_id "MSTRG.19103";
scaf_00153	transdecoder	exon	283541	283624	.	+	.	transcript_id "MSTRG.19103.5.p1"; gene_id "MSTRG.19103";
scaf_00153	transdecoder	exon	288193	288339	.	+	.	transcript_id "MSTRG.19103.5.p1"; gene_id "MSTRG.19103";
scaf_00153	transdecoder	exon	289226	289291	.	+	.	transcript_id "MSTRG.19103.5.p1"; gene_id "MSTRG.19103";
scaf_00153	transdecoder	exon	289815	289906	.	+	.	transcript_id "MSTRG.19103.5.p1"; gene_id "MSTRG.19103";
scaf_00153	transdecoder	exon	291695	291855	.	+	.	transcript_id "MSTRG.19103.5.p1"; gene_id "MSTRG.19103";
scaf_00153	transdecoder	exon	293252	293379	.	+	.	transcript_id "MSTRG.19103.5.p1"; gene_id "MSTRG.19103";
scaf_00153	transdecoder	exon	295974	296070	.	+	.	transcript_id "MSTRG.19103.5.p1"; gene_id "MSTRG.19103";
scaf_00153	transdecoder	exon	296719	296821	.	+	.	transcript_id "MSTRG.19103.5.p1"; gene_id "MSTRG.19103";
scaf_00153	transdecoder	exon	298313	298414	.	+	.	transcript_id "MSTRG.19103.5.p1"; gene_id "MSTRG.19103";
scaf_00153	transdecoder	exon	300758	300870	.	+	.	transcript_id "MSTRG.19103.5.p1"; gene_id "MSTRG.19103";
scaf_00153	transdecoder	exon	302031	302177	.	+	.	transcript_id "MSTRG.19103.5.p1"; gene_id "MSTRG.19103";
scaf_00153	transdecoder	exon	303089	307000	.	+	.	transcript_id "MSTRG.19103.5.p1"; gene_id "MSTRG.19103";
scaf_00153	transdecoder	CDS	257314	257533	.	+	0	transcript_id "MSTRG.19103.5.p1"; gene_id "MSTRG.19103";
scaf_00153	transdecoder	CDS	257928	258012	.	+	2	transcript_id "MSTRG.19103.5.p1"; gene_id "MSTRG.19103";
scaf_00153	transdecoder	CDS	258194	258220	.	+	1	transcript_id "MSTRG.19103.5.p1"; gene_id "MSTRG.19103";
scaf_00153	transdecoder	CDS	258632	258792	.	+	1	transcript_id "MSTRG.19103.5.p1"; gene_id "MSTRG.19103";
scaf_00153	transdecoder	CDS	261119	261344	.	+	2	transcript_id "MSTRG.19103.5.p1"; gene_id "MSTRG.19103";
scaf_00153	transdecoder	CDS	262019	262227	.	+	1	transcript_id "MSTRG.19103.5.p1"; gene_id "MSTRG.19103";
scaf_00153	transdecoder	CDS	264912	265032	.	+	2	transcript_id "MSTRG.19103.5.p1"; gene_id "MSTRG.19103";
scaf_00153	transdecoder	CDS	265757	265870	.	+	1	transcript_id "MSTRG.19103.5.p1"; gene_id "MSTRG.19103";
scaf_00153	transdecoder	CDS	266730	266817	.	+	1	transcript_id "MSTRG.19103.5.p1"; gene_id "MSTRG.19103";
scaf_00153	transdecoder	CDS	268304	268373	.	+	0	transcript_id "MSTRG.19103.5.p1"; gene_id "MSTRG.19103";
scaf_00153	transdecoder	CDS	268910	269078	.	+	2	transcript_id "MSTRG.19103.5.p1"; gene_id "MSTRG.19103";
scaf_00153	transdecoder	CDS	269661	269790	.	+	1	transcript_id "MSTRG.19103.5.p1"; gene_id "MSTRG.19103";
scaf_00153	transdecoder	CDS	270826	270885	.	+	0	transcript_id "MSTRG.19103.5.p1"; gene_id "MSTRG.19103";
scaf_00153	transdecoder	CDS	272643	272749	.	+	0	transcript_id "MSTRG.19103.5.p1"; gene_id "MSTRG.19103";
scaf_00153	transdecoder	CDS	273616	273703	.	+	1	transcript_id "MSTRG.19103.5.p1"; gene_id "MSTRG.19103";
scaf_00153	transdecoder	CDS	274701	274808	.	+	0	transcript_id "MSTRG.19103.5.p1"; gene_id "MSTRG.19103";
scaf_00153	transdecoder	CDS	276011	276063	.	+	0	transcript_id "MSTRG.19103.5.p1"; gene_id "MSTRG.19103";
scaf_00153	transdecoder	CDS	279486	279626	.	+	1	transcript_id "MSTRG.19103.5.p1"; gene_id "MSTRG.19103";
scaf_00153	transdecoder	CDS	280102	280303	.	+	1	transcript_id "MSTRG.19103.5.p1"; gene_id "MSTRG.19103";
scaf_00153	transdecoder	CDS	281329	281487	.	+	0	transcript_id "MSTRG.19103.5.p1"; gene_id "MSTRG.19103";
scaf_00153	transdecoder	CDS	281793	282092	.	+	0	transcript_id "MSTRG.19103.5.p1"; gene_id "MSTRG.19103";
scaf_00153	transdecoder	exon	289153	289291	.	+	.	transcript_id "MSTRG.19103.6.p1"; gene_id "MSTRG.19103";
scaf_00153	transdecoder	exon	289815	289906	.	+	.	transcript_id "MSTRG.19103.6.p1"; gene_id "MSTRG.19103";
scaf_00153	transdecoder	exon	291695	291855	.	+	.	transcript_id "MSTRG.19103.6.p1"; gene_id "MSTRG.19103";
scaf_00153	transdecoder	exon	293252	293379	.	+	.	transcript_id "MSTRG.19103.6.p1"; gene_id "MSTRG.19103";
scaf_00153	transdecoder	exon	295974	296070	.	+	.	transcript_id "MSTRG.19103.6.p1"; gene_id "MSTRG.19103";
scaf_00153	transdecoder	exon	298313	298414	.	+	.	transcript_id "MSTRG.19103.6.p1"; gene_id "MSTRG.19103";
scaf_00153	transdecoder	exon	300758	300870	.	+	.	transcript_id "MSTRG.19103.6.p1"; gene_id "MSTRG.19103";
scaf_00153	transdecoder	exon	302031	302177	.	+	.	transcript_id "MSTRG.19103.6.p1"; gene_id "MSTRG.19103";
scaf_00153	transdecoder	exon	303089	307000	.	+	.	transcript_id "MSTRG.19103.6.p1"; gene_id "MSTRG.19103";
scaf_00153	transdecoder	CDS	298339	298414	.	+	0	transcript_id "MSTRG.19103.6.p1"; gene_id "MSTRG.19103";
scaf_00153	transdecoder	CDS	300758	300870	.	+	2	transcript_id "MSTRG.19103.6.p1"; gene_id "MSTRG.19103";
scaf_00153	transdecoder	CDS	302031	302177	.	+	0	transcript_id "MSTRG.19103.6.p1"; gene_id "MSTRG.19103";
scaf_00153	transdecoder	CDS	303089	303499	.	+	0	transcript_id "MSTRG.19103.6.p1"; gene_id "MSTRG.19103";
scaf_00153	transdecoder	exon	321356	321625	.	+	.	transcript_id "MSTRG.19103.9.p1"; gene_id "MSTRG.19103";
scaf_00153	transdecoder	exon	323042	323151	.	+	.	transcript_id "MSTRG.19103.9.p1"; gene_id "MSTRG.19103";
scaf_00153	transdecoder	exon	323687	323728	.	+	.	transcript_id "MSTRG.19103.9.p1"; gene_id "MSTRG.19103";
scaf_00153	transdecoder	exon	325520	325659	.	+	.	transcript_id "MSTRG.19103.9.p1"; gene_id "MSTRG.19103";
scaf_00153	transdecoder	exon	327618	327692	.	+	.	transcript_id "MSTRG.19103.9.p1"; gene_id "MSTRG.19103";
scaf_00153	transdecoder	exon	328836	328886	.	+	.	transcript_id "MSTRG.19103.9.p1"; gene_id "MSTRG.19103";
scaf_00153	transdecoder	exon	330640	330803	.	+	.	transcript_id "MSTRG.19103.9.p1"; gene_id "MSTRG.19103";
scaf_00153	transdecoder	exon	332382	332453	.	+	.	transcript_id "MSTRG.19103.9.p1"; gene_id "MSTRG.19103";
scaf_00153	transdecoder	exon	333242	333284	.	+	.	transcript_id "MSTRG.19103.9.p1"; gene_id "MSTRG.19103";
scaf_00153	transdecoder	exon	334261	334362	.	+	.	transcript_id "MSTRG.19103.9.p1"; gene_id "MSTRG.19103";
scaf_00153	transdecoder	exon	335002	335034	.	+	.	transcript_id "MSTRG.19103.9.p1"; gene_id "MSTRG.19103";
scaf_00153	transdecoder	exon	336552	338876	.	+	.	transcript_id "MSTRG.19103.9.p1"; gene_id "MSTRG.19103";
scaf_00153	transdecoder	CDS	332444	332453	.	+	0	transcript_id "MSTRG.19103.9.p1"; gene_id "MSTRG.19103";
scaf_00153	transdecoder	CDS	333242	333284	.	+	2	transcript_id "MSTRG.19103.9.p1"; gene_id "MSTRG.19103";
scaf_00153	transdecoder	CDS	334261	334362	.	+	1	transcript_id "MSTRG.19103.9.p1"; gene_id "MSTRG.19103";
scaf_00153	transdecoder	CDS	335002	335034	.	+	1	transcript_id "MSTRG.19103.9.p1"; gene_id "MSTRG.19103";
scaf_00153	transdecoder	CDS	336552	337038	.	+	1	transcript_id "MSTRG.19103.9.p1"; gene_id "MSTRG.19103";
scaf_00153	transdecoder	exon	357840	358167	.	-	.	transcript_id "PMZ_0030909-RA.p2"; gene_id "MSTRG.19104";
scaf_00153	transdecoder	exon	358708	358823	.	-	.	transcript_id "PMZ_0030909-RA.p2"; gene_id "MSTRG.19104";
scaf_00153	transdecoder	exon	359370	359468	.	-	.	transcript_id "PMZ_0030909-RA.p2"; gene_id "MSTRG.19104";
scaf_00153	transdecoder	exon	360615	360683	.	-	.	transcript_id "PMZ_0030909-RA.p2"; gene_id "MSTRG.19104";
scaf_00153	transdecoder	exon	362710	362821	.	-	.	transcript_id "PMZ_0030909-RA.p2"; gene_id "MSTRG.19104";
scaf_00153	transdecoder	exon	363558	363719	.	-	.	transcript_id "PMZ_0030909-RA.p2"; gene_id "MSTRG.19104";
scaf_00153	transdecoder	exon	365046	365166	.	-	.	transcript_id "PMZ_0030909-RA.p2"; gene_id "MSTRG.19104";
scaf_00153	transdecoder	exon	366173	366301	.	-	.	transcript_id "PMZ_0030909-RA.p2"; gene_id "MSTRG.19104";
scaf_00153	transdecoder	exon	367011	367139	.	-	.	transcript_id "PMZ_0030909-RA.p2"; gene_id "MSTRG.19104";
scaf_00153	transdecoder	exon	370293	370464	.	-	.	transcript_id "PMZ_0030909-RA.p2"; gene_id "MSTRG.19104";
scaf_00153	transdecoder	CDS	357948	358167	.	-	1	transcript_id "PMZ_0030909-RA.p2"; gene_id "MSTRG.19104";
scaf_00153	transdecoder	CDS	358708	358823	.	-	0	transcript_id "PMZ_0030909-RA.p2"; gene_id "MSTRG.19104";
scaf_00153	transdecoder	CDS	359370	359468	.	-	0	transcript_id "PMZ_0030909-RA.p2"; gene_id "MSTRG.19104";
scaf_00153	transdecoder	CDS	360615	360683	.	-	0	transcript_id "PMZ_0030909-RA.p2"; gene_id "MSTRG.19104";
scaf_00153	transdecoder	CDS	362710	362821	.	-	1	transcript_id "PMZ_0030909-RA.p2"; gene_id "MSTRG.19104";
scaf_00153	transdecoder	CDS	363558	363719	.	-	1	transcript_id "PMZ_0030909-RA.p2"; gene_id "MSTRG.19104";
scaf_00153	transdecoder	CDS	365046	365166	.	-	2	transcript_id "PMZ_0030909-RA.p2"; gene_id "MSTRG.19104";
scaf_00153	transdecoder	CDS	366173	366301	.	-	2	transcript_id "PMZ_0030909-RA.p2"; gene_id "MSTRG.19104";
scaf_00153	transdecoder	CDS	367011	367139	.	-	2	transcript_id "PMZ_0030909-RA.p2"; gene_id "MSTRG.19104";
scaf_00153	transdecoder	CDS	370293	370464	.	-	0	transcript_id "PMZ_0030909-RA.p2"; gene_id "MSTRG.19104";
scaf_00153	transdecoder	exon	357914	358167	.	-	.	transcript_id "MSTRG.19104.2.p2"; gene_id "MSTRG.19104";
scaf_00153	transdecoder	exon	358708	358823	.	-	.	transcript_id "MSTRG.19104.2.p2"; gene_id "MSTRG.19104";
scaf_00153	transdecoder	exon	359370	359473	.	-	.	transcript_id "MSTRG.19104.2.p2"; gene_id "MSTRG.19104";
scaf_00153	transdecoder	exon	360587	360683	.	-	.	transcript_id "MSTRG.19104.2.p2"; gene_id "MSTRG.19104";
scaf_00153	transdecoder	exon	361532	361626	.	-	.	transcript_id "MSTRG.19104.2.p2"; gene_id "MSTRG.19104";
scaf_00153	transdecoder	exon	362676	362857	.	-	.	transcript_id "MSTRG.19104.2.p2"; gene_id "MSTRG.19104";
scaf_00153	transdecoder	exon	363558	363719	.	-	.	transcript_id "MSTRG.19104.2.p2"; gene_id "MSTRG.19104";
scaf_00153	transdecoder	exon	365046	365166	.	-	.	transcript_id "MSTRG.19104.2.p2"; gene_id "MSTRG.19104";
scaf_00153	transdecoder	exon	366173	366301	.	-	.	transcript_id "MSTRG.19104.2.p2"; gene_id "MSTRG.19104";
scaf_00153	transdecoder	exon	367011	367139	.	-	.	transcript_id "MSTRG.19104.2.p2"; gene_id "MSTRG.19104";
scaf_00153	transdecoder	exon	370293	370685	.	-	.	transcript_id "MSTRG.19104.2.p2"; gene_id "MSTRG.19104";
scaf_00153	transdecoder	CDS	357948	358167	.	-	1	transcript_id "MSTRG.19104.2.p2"; gene_id "MSTRG.19104";
scaf_00153	transdecoder	CDS	358708	358823	.	-	0	transcript_id "MSTRG.19104.2.p2"; gene_id "MSTRG.19104";
scaf_00153	transdecoder	CDS	359370	359473	.	-	2	transcript_id "MSTRG.19104.2.p2"; gene_id "MSTRG.19104";
scaf_00153	transdecoder	CDS	360587	360683	.	-	0	transcript_id "MSTRG.19104.2.p2"; gene_id "MSTRG.19104";
scaf_00153	transdecoder	CDS	361532	361626	.	-	2	transcript_id "MSTRG.19104.2.p2"; gene_id "MSTRG.19104";
scaf_00153	transdecoder	CDS	362676	362857	.	-	1	transcript_id "MSTRG.19104.2.p2"; gene_id "MSTRG.19104";
scaf_00153	transdecoder	CDS	363558	363719	.	-	1	transcript_id "MSTRG.19104.2.p2"; gene_id "MSTRG.19104";
scaf_00153	transdecoder	CDS	365046	365166	.	-	2	transcript_id "MSTRG.19104.2.p2"; gene_id "MSTRG.19104";
scaf_00153	transdecoder	CDS	366173	366301	.	-	2	transcript_id "MSTRG.19104.2.p2"; gene_id "MSTRG.19104";
scaf_00153	transdecoder	CDS	367011	367139	.	-	2	transcript_id "MSTRG.19104.2.p2"; gene_id "MSTRG.19104";
scaf_00153	transdecoder	CDS	370293	370464	.	-	0	transcript_id "MSTRG.19104.2.p2"; gene_id "MSTRG.19104";
scaf_00153	transdecoder	exon	396685	397180	.	+	.	transcript_id "MSTRG.19106.2.p1"; gene_id "MSTRG.19106";
scaf_00153	transdecoder	exon	397550	398066	.	+	.	transcript_id "MSTRG.19106.2.p1"; gene_id "MSTRG.19106";
scaf_00153	transdecoder	exon	414021	414205	.	+	.	transcript_id "MSTRG.19106.2.p1"; gene_id "MSTRG.19106";
scaf_00153	transdecoder	exon	417344	417418	.	+	.	transcript_id "MSTRG.19106.2.p1"; gene_id "MSTRG.19106";
scaf_00153	transdecoder	exon	417555	417610	.	+	.	transcript_id "MSTRG.19106.2.p1"; gene_id "MSTRG.19106";
scaf_00153	transdecoder	exon	418276	418366	.	+	.	transcript_id "MSTRG.19106.2.p1"; gene_id "MSTRG.19106";
scaf_00153	transdecoder	exon	418730	418858	.	+	.	transcript_id "MSTRG.19106.2.p1"; gene_id "MSTRG.19106";
scaf_00153	transdecoder	exon	419950	420010	.	+	.	transcript_id "MSTRG.19106.2.p1"; gene_id "MSTRG.19106";
scaf_00153	transdecoder	exon	421807	421909	.	+	.	transcript_id "MSTRG.19106.2.p1"; gene_id "MSTRG.19106";
scaf_00153	transdecoder	exon	425707	425808	.	+	.	transcript_id "MSTRG.19106.2.p1"; gene_id "MSTRG.19106";
scaf_00153	transdecoder	exon	427794	428100	.	+	.	transcript_id "MSTRG.19106.2.p1"; gene_id "MSTRG.19106";
scaf_00153	transdecoder	CDS	396686	397180	.	+	0	transcript_id "MSTRG.19106.2.p1"; gene_id "MSTRG.19106";
scaf_00153	transdecoder	CDS	397550	398066	.	+	0	transcript_id "MSTRG.19106.2.p1"; gene_id "MSTRG.19106";
scaf_00153	transdecoder	CDS	414021	414205	.	+	2	transcript_id "MSTRG.19106.2.p1"; gene_id "MSTRG.19106";
scaf_00153	transdecoder	CDS	417344	417418	.	+	0	transcript_id "MSTRG.19106.2.p1"; gene_id "MSTRG.19106";
scaf_00153	transdecoder	CDS	417555	417610	.	+	0	transcript_id "MSTRG.19106.2.p1"; gene_id "MSTRG.19106";
scaf_00153	transdecoder	CDS	418276	418366	.	+	1	transcript_id "MSTRG.19106.2.p1"; gene_id "MSTRG.19106";
scaf_00153	transdecoder	CDS	418730	418858	.	+	0	transcript_id "MSTRG.19106.2.p1"; gene_id "MSTRG.19106";
scaf_00153	transdecoder	CDS	419950	420010	.	+	0	transcript_id "MSTRG.19106.2.p1"; gene_id "MSTRG.19106";
scaf_00153	transdecoder	CDS	421807	421909	.	+	2	transcript_id "MSTRG.19106.2.p1"; gene_id "MSTRG.19106";
scaf_00153	transdecoder	CDS	425707	425808	.	+	1	transcript_id "MSTRG.19106.2.p1"; gene_id "MSTRG.19106";
scaf_00153	transdecoder	CDS	427794	427989	.	+	1	transcript_id "MSTRG.19106.2.p1"; gene_id "MSTRG.19106";
scaf_00153	transdecoder	exon	396685	398066	.	+	.	transcript_id "MSTRG.19106.1.p1"; gene_id "MSTRG.19106";
scaf_00153	transdecoder	exon	414021	414205	.	+	.	transcript_id "MSTRG.19106.1.p1"; gene_id "MSTRG.19106";
scaf_00153	transdecoder	exon	417344	417418	.	+	.	transcript_id "MSTRG.19106.1.p1"; gene_id "MSTRG.19106";
scaf_00153	transdecoder	exon	417555	417610	.	+	.	transcript_id "MSTRG.19106.1.p1"; gene_id "MSTRG.19106";
scaf_00153	transdecoder	exon	418276	418366	.	+	.	transcript_id "MSTRG.19106.1.p1"; gene_id "MSTRG.19106";
scaf_00153	transdecoder	exon	418730	418858	.	+	.	transcript_id "MSTRG.19106.1.p1"; gene_id "MSTRG.19106";
scaf_00153	transdecoder	exon	419950	420010	.	+	.	transcript_id "MSTRG.19106.1.p1"; gene_id "MSTRG.19106";
scaf_00153	transdecoder	exon	421807	421909	.	+	.	transcript_id "MSTRG.19106.1.p1"; gene_id "MSTRG.19106";
scaf_00153	transdecoder	exon	425707	425808	.	+	.	transcript_id "MSTRG.19106.1.p1"; gene_id "MSTRG.19106";
scaf_00153	transdecoder	exon	427794	427875	.	+	.	transcript_id "MSTRG.19106.1.p1"; gene_id "MSTRG.19106";
scaf_00153	transdecoder	exon	429461	429547	.	+	.	transcript_id "MSTRG.19106.1.p1"; gene_id "MSTRG.19106";
scaf_00153	transdecoder	exon	430054	430194	.	+	.	transcript_id "MSTRG.19106.1.p1"; gene_id "MSTRG.19106";
scaf_00153	transdecoder	exon	431162	431226	.	+	.	transcript_id "MSTRG.19106.1.p1"; gene_id "MSTRG.19106";
scaf_00153	transdecoder	exon	431783	434434	.	+	.	transcript_id "MSTRG.19106.1.p1"; gene_id "MSTRG.19106";
scaf_00153	transdecoder	CDS	397568	398066	.	+	0	transcript_id "MSTRG.19106.1.p1"; gene_id "MSTRG.19106";
scaf_00153	transdecoder	CDS	414021	414205	.	+	2	transcript_id "MSTRG.19106.1.p1"; gene_id "MSTRG.19106";
scaf_00153	transdecoder	CDS	417344	417418	.	+	0	transcript_id "MSTRG.19106.1.p1"; gene_id "MSTRG.19106";
scaf_00153	transdecoder	CDS	417555	417610	.	+	0	transcript_id "MSTRG.19106.1.p1"; gene_id "MSTRG.19106";
scaf_00153	transdecoder	CDS	418276	418366	.	+	1	transcript_id "MSTRG.19106.1.p1"; gene_id "MSTRG.19106";
scaf_00153	transdecoder	CDS	418730	418858	.	+	0	transcript_id "MSTRG.19106.1.p1"; gene_id "MSTRG.19106";
scaf_00153	transdecoder	CDS	419950	420010	.	+	0	transcript_id "MSTRG.19106.1.p1"; gene_id "MSTRG.19106";
scaf_00153	transdecoder	CDS	421807	421909	.	+	2	transcript_id "MSTRG.19106.1.p1"; gene_id "MSTRG.19106";
scaf_00153	transdecoder	CDS	425707	425808	.	+	1	transcript_id "MSTRG.19106.1.p1"; gene_id "MSTRG.19106";
scaf_00153	transdecoder	CDS	427794	427875	.	+	1	transcript_id "MSTRG.19106.1.p1"; gene_id "MSTRG.19106";
scaf_00153	transdecoder	CDS	429461	429547	.	+	0	transcript_id "MSTRG.19106.1.p1"; gene_id "MSTRG.19106";
scaf_00153	transdecoder	CDS	430054	430194	.	+	0	transcript_id "MSTRG.19106.1.p1"; gene_id "MSTRG.19106";
scaf_00153	transdecoder	CDS	431162	431226	.	+	0	transcript_id "MSTRG.19106.1.p1"; gene_id "MSTRG.19106";
scaf_00153	transdecoder	CDS	431783	432200	.	+	1	transcript_id "MSTRG.19106.1.p1"; gene_id "MSTRG.19106";
scaf_00153	transdecoder	exon	397934	398066	.	+	.	transcript_id "PMZ_0035365-RA.p1"; gene_id "MSTRG.19106";
scaf_00153	transdecoder	exon	409710	409862	.	+	.	transcript_id "PMZ_0035365-RA.p1"; gene_id "MSTRG.19106";
scaf_00153	transdecoder	exon	414021	414192	.	+	.	transcript_id "PMZ_0035365-RA.p1"; gene_id "MSTRG.19106";
scaf_00153	transdecoder	exon	417394	417418	.	+	.	transcript_id "PMZ_0035365-RA.p1"; gene_id "MSTRG.19106";
scaf_00153	transdecoder	exon	417555	417610	.	+	.	transcript_id "PMZ_0035365-RA.p1"; gene_id "MSTRG.19106";
scaf_00153	transdecoder	exon	418276	418366	.	+	.	transcript_id "PMZ_0035365-RA.p1"; gene_id "MSTRG.19106";
scaf_00153	transdecoder	exon	418730	418906	.	+	.	transcript_id "PMZ_0035365-RA.p1"; gene_id "MSTRG.19106";
scaf_00153	transdecoder	exon	421830	421909	.	+	.	transcript_id "PMZ_0035365-RA.p1"; gene_id "MSTRG.19106";
scaf_00153	transdecoder	exon	429418	429547	.	+	.	transcript_id "PMZ_0035365-RA.p1"; gene_id "MSTRG.19106";
scaf_00153	transdecoder	exon	429913	430268	.	+	.	transcript_id "PMZ_0035365-RA.p1"; gene_id "MSTRG.19106";
scaf_00153	transdecoder	exon	431783	432046	.	+	.	transcript_id "PMZ_0035365-RA.p1"; gene_id "MSTRG.19106";
scaf_00153	transdecoder	exon	442708	442804	.	+	.	transcript_id "PMZ_0035365-RA.p1"; gene_id "MSTRG.19106";
scaf_00153	transdecoder	CDS	397934	398066	.	+	0	transcript_id "PMZ_0035365-RA.p1"; gene_id "MSTRG.19106";
scaf_00153	transdecoder	CDS	409710	409862	.	+	2	transcript_id "PMZ_0035365-RA.p1"; gene_id "MSTRG.19106";
scaf_00153	transdecoder	CDS	414021	414192	.	+	2	transcript_id "PMZ_0035365-RA.p1"; gene_id "MSTRG.19106";
scaf_00153	transdecoder	CDS	417394	417418	.	+	1	transcript_id "PMZ_0035365-RA.p1"; gene_id "MSTRG.19106";
scaf_00153	transdecoder	CDS	417555	417610	.	+	0	transcript_id "PMZ_0035365-RA.p1"; gene_id "MSTRG.19106";
scaf_00153	transdecoder	CDS	418276	418366	.	+	1	transcript_id "PMZ_0035365-RA.p1"; gene_id "MSTRG.19106";
scaf_00153	transdecoder	CDS	418730	418906	.	+	0	transcript_id "PMZ_0035365-RA.p1"; gene_id "MSTRG.19106";
scaf_00153	transdecoder	CDS	421830	421909	.	+	0	transcript_id "PMZ_0035365-RA.p1"; gene_id "MSTRG.19106";
scaf_00153	transdecoder	CDS	429418	429547	.	+	1	transcript_id "PMZ_0035365-RA.p1"; gene_id "MSTRG.19106";
scaf_00153	transdecoder	CDS	429913	430268	.	+	0	transcript_id "PMZ_0035365-RA.p1"; gene_id "MSTRG.19106";
scaf_00153	transdecoder	CDS	431783	432046	.	+	1	transcript_id "PMZ_0035365-RA.p1"; gene_id "MSTRG.19106";
scaf_00153	transdecoder	CDS	442708	442804	.	+	1	transcript_id "PMZ_0035365-RA.p1"; gene_id "MSTRG.19106";
scaf_00153	transdecoder	exon	411683	412157	.	+	.	transcript_id "MSTRG.19106.4.p2"; gene_id "MSTRG.19106";
scaf_00153	transdecoder	exon	414023	414205	.	+	.	transcript_id "MSTRG.19106.4.p2"; gene_id "MSTRG.19106";
scaf_00153	transdecoder	exon	417344	417418	.	+	.	transcript_id "MSTRG.19106.4.p2"; gene_id "MSTRG.19106";
scaf_00153	transdecoder	exon	417555	417610	.	+	.	transcript_id "MSTRG.19106.4.p2"; gene_id "MSTRG.19106";
scaf_00153	transdecoder	exon	418276	418366	.	+	.	transcript_id "MSTRG.19106.4.p2"; gene_id "MSTRG.19106";
scaf_00153	transdecoder	exon	418730	418858	.	+	.	transcript_id "MSTRG.19106.4.p2"; gene_id "MSTRG.19106";
scaf_00153	transdecoder	exon	419950	420010	.	+	.	transcript_id "MSTRG.19106.4.p2"; gene_id "MSTRG.19106";
scaf_00153	transdecoder	exon	421807	421909	.	+	.	transcript_id "MSTRG.19106.4.p2"; gene_id "MSTRG.19106";
scaf_00153	transdecoder	exon	425707	425808	.	+	.	transcript_id "MSTRG.19106.4.p2"; gene_id "MSTRG.19106";
scaf_00153	transdecoder	exon	427794	427875	.	+	.	transcript_id "MSTRG.19106.4.p2"; gene_id "MSTRG.19106";
scaf_00153	transdecoder	exon	429461	429547	.	+	.	transcript_id "MSTRG.19106.4.p2"; gene_id "MSTRG.19106";
scaf_00153	transdecoder	exon	430054	430194	.	+	.	transcript_id "MSTRG.19106.4.p2"; gene_id "MSTRG.19106";
scaf_00153	transdecoder	exon	431162	431226	.	+	.	transcript_id "MSTRG.19106.4.p2"; gene_id "MSTRG.19106";
scaf_00153	transdecoder	exon	431783	432108	.	+	.	transcript_id "MSTRG.19106.4.p2"; gene_id "MSTRG.19106";
scaf_00153	transdecoder	CDS	414023	414205	.	+	0	transcript_id "MSTRG.19106.4.p2"; gene_id "MSTRG.19106";
scaf_00153	transdecoder	CDS	417344	417418	.	+	0	transcript_id "MSTRG.19106.4.p2"; gene_id "MSTRG.19106";
scaf_00153	transdecoder	CDS	417555	417610	.	+	0	transcript_id "MSTRG.19106.4.p2"; gene_id "MSTRG.19106";
scaf_00153	transdecoder	CDS	418276	418366	.	+	1	transcript_id "MSTRG.19106.4.p2"; gene_id "MSTRG.19106";
scaf_00153	transdecoder	CDS	418730	418858	.	+	0	transcript_id "MSTRG.19106.4.p2"; gene_id "MSTRG.19106";
scaf_00153	transdecoder	CDS	419950	420010	.	+	0	transcript_id "MSTRG.19106.4.p2"; gene_id "MSTRG.19106";
scaf_00153	transdecoder	CDS	421807	421909	.	+	2	transcript_id "MSTRG.19106.4.p2"; gene_id "MSTRG.19106";
scaf_00153	transdecoder	CDS	425707	425808	.	+	1	transcript_id "MSTRG.19106.4.p2"; gene_id "MSTRG.19106";
scaf_00153	transdecoder	CDS	427794	427875	.	+	1	transcript_id "MSTRG.19106.4.p2"; gene_id "MSTRG.19106";
scaf_00153	transdecoder	CDS	429461	429547	.	+	0	transcript_id "MSTRG.19106.4.p2"; gene_id "MSTRG.19106";
scaf_00153	transdecoder	CDS	430054	430194	.	+	0	transcript_id "MSTRG.19106.4.p2"; gene_id "MSTRG.19106";
scaf_00153	transdecoder	CDS	431162	431226	.	+	0	transcript_id "MSTRG.19106.4.p2"; gene_id "MSTRG.19106";
scaf_00153	transdecoder	CDS	431783	432107	.	+	1	transcript_id "MSTRG.19106.4.p2"; gene_id "MSTRG.19106";
scaf_00154	transdecoder	exon	26500	26637	.	+	.	transcript_id "PMZ_0016917-RA.p1"; gene_id "PMZ_0016917";
scaf_00154	transdecoder	exon	28417	29069	.	+	.	transcript_id "PMZ_0016917-RA.p1"; gene_id "PMZ_0016917";
scaf_00154	transdecoder	exon	51049	51284	.	+	.	transcript_id "PMZ_0016917-RA.p1"; gene_id "PMZ_0016917";
scaf_00154	transdecoder	exon	53321	53377	.	+	.	transcript_id "PMZ_0016917-RA.p1"; gene_id "PMZ_0016917";
scaf_00154	transdecoder	CDS	26525	26637	.	+	0	transcript_id "PMZ_0016917-RA.p1"; gene_id "PMZ_0016917";
scaf_00154	transdecoder	CDS	28417	29069	.	+	1	transcript_id "PMZ_0016917-RA.p1"; gene_id "PMZ_0016917";
scaf_00154	transdecoder	CDS	51049	51284	.	+	2	transcript_id "PMZ_0016917-RA.p1"; gene_id "PMZ_0016917";
scaf_00154	transdecoder	CDS	53321	53377	.	+	0	transcript_id "PMZ_0016917-RA.p1"; gene_id "PMZ_0016917";
scaf_00154	transdecoder	exon	68760	68864	.	+	.	transcript_id "PMZ_0046588-RA.p1"; gene_id "PMZ_0046588";
scaf_00154	transdecoder	exon	72565	72692	.	+	.	transcript_id "PMZ_0046588-RA.p1"; gene_id "PMZ_0046588";
scaf_00154	transdecoder	exon	77574	77727	.	+	.	transcript_id "PMZ_0046588-RA.p1"; gene_id "PMZ_0046588";
scaf_00154	transdecoder	exon	78822	79193	.	+	.	transcript_id "PMZ_0046588-RA.p1"; gene_id "PMZ_0046588";
scaf_00154	transdecoder	exon	83270	83418	.	+	.	transcript_id "PMZ_0046588-RA.p1"; gene_id "PMZ_0046588";
scaf_00154	transdecoder	exon	86839	86950	.	+	.	transcript_id "PMZ_0046588-RA.p1"; gene_id "PMZ_0046588";
scaf_00154	transdecoder	CDS	68760	68864	.	+	0	transcript_id "PMZ_0046588-RA.p1"; gene_id "PMZ_0046588";
scaf_00154	transdecoder	CDS	72565	72692	.	+	0	transcript_id "PMZ_0046588-RA.p1"; gene_id "PMZ_0046588";
scaf_00154	transdecoder	CDS	77574	77727	.	+	1	transcript_id "PMZ_0046588-RA.p1"; gene_id "PMZ_0046588";
scaf_00154	transdecoder	CDS	78822	79193	.	+	0	transcript_id "PMZ_0046588-RA.p1"; gene_id "PMZ_0046588";
scaf_00154	transdecoder	CDS	83270	83418	.	+	0	transcript_id "PMZ_0046588-RA.p1"; gene_id "PMZ_0046588";
scaf_00154	transdecoder	CDS	86839	86950	.	+	1	transcript_id "PMZ_0046588-RA.p1"; gene_id "PMZ_0046588";
scaf_00154	transdecoder	exon	93581	95247	.	-	.	transcript_id "MSTRG.19108.1.p1"; gene_id "MSTRG.19108";
scaf_00154	transdecoder	exon	97019	97164	.	-	.	transcript_id "MSTRG.19108.1.p1"; gene_id "MSTRG.19108";
scaf_00154	transdecoder	exon	101056	101154	.	-	.	transcript_id "MSTRG.19108.1.p1"; gene_id "MSTRG.19108";
scaf_00154	transdecoder	exon	101754	101876	.	-	.	transcript_id "MSTRG.19108.1.p1"; gene_id "MSTRG.19108";
scaf_00154	transdecoder	exon	104188	104349	.	-	.	transcript_id "MSTRG.19108.1.p1"; gene_id "MSTRG.19108";
scaf_00154	transdecoder	exon	104935	105027	.	-	.	transcript_id "MSTRG.19108.1.p1"; gene_id "MSTRG.19108";
scaf_00154	transdecoder	exon	108497	108593	.	-	.	transcript_id "MSTRG.19108.1.p1"; gene_id "MSTRG.19108";
scaf_00154	transdecoder	exon	109202	109384	.	-	.	transcript_id "MSTRG.19108.1.p1"; gene_id "MSTRG.19108";
scaf_00154	transdecoder	exon	110661	110762	.	-	.	transcript_id "MSTRG.19108.1.p1"; gene_id "MSTRG.19108";
scaf_00154	transdecoder	exon	112871	112973	.	-	.	transcript_id "MSTRG.19108.1.p1"; gene_id "MSTRG.19108";
scaf_00154	transdecoder	exon	114422	114557	.	-	.	transcript_id "MSTRG.19108.1.p1"; gene_id "MSTRG.19108";
scaf_00154	transdecoder	exon	115562	115735	.	-	.	transcript_id "MSTRG.19108.1.p1"; gene_id "MSTRG.19108";
scaf_00154	transdecoder	exon	116539	116736	.	-	.	transcript_id "MSTRG.19108.1.p1"; gene_id "MSTRG.19108";
scaf_00154	transdecoder	exon	121667	121703	.	-	.	transcript_id "MSTRG.19108.1.p1"; gene_id "MSTRG.19108";
scaf_00154	transdecoder	exon	125626	125782	.	-	.	transcript_id "MSTRG.19108.1.p1"; gene_id "MSTRG.19108";
scaf_00154	transdecoder	exon	127336	128058	.	-	.	transcript_id "MSTRG.19108.1.p1"; gene_id "MSTRG.19108";
scaf_00154	transdecoder	CDS	94938	95247	.	-	1	transcript_id "MSTRG.19108.1.p1"; gene_id "MSTRG.19108";
scaf_00154	transdecoder	CDS	97019	97164	.	-	0	transcript_id "MSTRG.19108.1.p1"; gene_id "MSTRG.19108";
scaf_00154	transdecoder	CDS	101056	101154	.	-	0	transcript_id "MSTRG.19108.1.p1"; gene_id "MSTRG.19108";
scaf_00154	transdecoder	CDS	101754	101876	.	-	0	transcript_id "MSTRG.19108.1.p1"; gene_id "MSTRG.19108";
scaf_00154	transdecoder	CDS	104188	104349	.	-	0	transcript_id "MSTRG.19108.1.p1"; gene_id "MSTRG.19108";
scaf_00154	transdecoder	CDS	104935	105027	.	-	0	transcript_id "MSTRG.19108.1.p1"; gene_id "MSTRG.19108";
scaf_00154	transdecoder	CDS	108497	108593	.	-	1	transcript_id "MSTRG.19108.1.p1"; gene_id "MSTRG.19108";
scaf_00154	transdecoder	CDS	109202	109384	.	-	1	transcript_id "MSTRG.19108.1.p1"; gene_id "MSTRG.19108";
scaf_00154	transdecoder	CDS	110661	110762	.	-	1	transcript_id "MSTRG.19108.1.p1"; gene_id "MSTRG.19108";
scaf_00154	transdecoder	CDS	112871	112973	.	-	2	transcript_id "MSTRG.19108.1.p1"; gene_id "MSTRG.19108";
scaf_00154	transdecoder	CDS	114422	114557	.	-	0	transcript_id "MSTRG.19108.1.p1"; gene_id "MSTRG.19108";
scaf_00154	transdecoder	CDS	115562	115735	.	-	0	transcript_id "MSTRG.19108.1.p1"; gene_id "MSTRG.19108";
scaf_00154	transdecoder	CDS	116539	116736	.	-	0	transcript_id "MSTRG.19108.1.p1"; gene_id "MSTRG.19108";
scaf_00154	transdecoder	CDS	121667	121703	.	-	1	transcript_id "MSTRG.19108.1.p1"; gene_id "MSTRG.19108";
scaf_00154	transdecoder	CDS	125626	125782	.	-	2	transcript_id "MSTRG.19108.1.p1"; gene_id "MSTRG.19108";
scaf_00154	transdecoder	CDS	127336	127387	.	-	0	transcript_id "MSTRG.19108.1.p1"; gene_id "MSTRG.19108";
scaf_00154	transdecoder	exon	93595	95247	.	-	.	transcript_id "MSTRG.19108.2.p1"; gene_id "MSTRG.19108";
scaf_00154	transdecoder	exon	97019	97164	.	-	.	transcript_id "MSTRG.19108.2.p1"; gene_id "MSTRG.19108";
scaf_00154	transdecoder	exon	101056	101154	.	-	.	transcript_id "MSTRG.19108.2.p1"; gene_id "MSTRG.19108";
scaf_00154	transdecoder	exon	101754	101876	.	-	.	transcript_id "MSTRG.19108.2.p1"; gene_id "MSTRG.19108";
scaf_00154	transdecoder	exon	104188	104349	.	-	.	transcript_id "MSTRG.19108.2.p1"; gene_id "MSTRG.19108";
scaf_00154	transdecoder	exon	104935	105027	.	-	.	transcript_id "MSTRG.19108.2.p1"; gene_id "MSTRG.19108";
scaf_00154	transdecoder	exon	105873	105962	.	-	.	transcript_id "MSTRG.19108.2.p1"; gene_id "MSTRG.19108";
scaf_00154	transdecoder	exon	106911	107066	.	-	.	transcript_id "MSTRG.19108.2.p1"; gene_id "MSTRG.19108";
scaf_00154	transdecoder	exon	108497	108593	.	-	.	transcript_id "MSTRG.19108.2.p1"; gene_id "MSTRG.19108";
scaf_00154	transdecoder	exon	109202	109384	.	-	.	transcript_id "MSTRG.19108.2.p1"; gene_id "MSTRG.19108";
scaf_00154	transdecoder	exon	110613	110762	.	-	.	transcript_id "MSTRG.19108.2.p1"; gene_id "MSTRG.19108";
scaf_00154	transdecoder	exon	112802	112973	.	-	.	transcript_id "MSTRG.19108.2.p1"; gene_id "MSTRG.19108";
scaf_00154	transdecoder	exon	114422	114821	.	-	.	transcript_id "MSTRG.19108.2.p1"; gene_id "MSTRG.19108";
scaf_00154	transdecoder	exon	115517	115735	.	-	.	transcript_id "MSTRG.19108.2.p1"; gene_id "MSTRG.19108";
scaf_00154	transdecoder	exon	116539	116736	.	-	.	transcript_id "MSTRG.19108.2.p1"; gene_id "MSTRG.19108";
scaf_00154	transdecoder	exon	117993	118129	.	-	.	transcript_id "MSTRG.19108.2.p1"; gene_id "MSTRG.19108";
scaf_00154	transdecoder	exon	119871	120006	.	-	.	transcript_id "MSTRG.19108.2.p1"; gene_id "MSTRG.19108";
scaf_00154	transdecoder	exon	121592	121703	.	-	.	transcript_id "MSTRG.19108.2.p1"; gene_id "MSTRG.19108";
scaf_00154	transdecoder	exon	125626	125782	.	-	.	transcript_id "MSTRG.19108.2.p1"; gene_id "MSTRG.19108";
scaf_00154	transdecoder	exon	127336	128063	.	-	.	transcript_id "MSTRG.19108.2.p1"; gene_id "MSTRG.19108";
scaf_00154	transdecoder	CDS	94938	95247	.	-	1	transcript_id "MSTRG.19108.2.p1"; gene_id "MSTRG.19108";
scaf_00154	transdecoder	CDS	97019	97164	.	-	0	transcript_id "MSTRG.19108.2.p1"; gene_id "MSTRG.19108";
scaf_00154	transdecoder	CDS	101056	101154	.	-	0	transcript_id "MSTRG.19108.2.p1"; gene_id "MSTRG.19108";
scaf_00154	transdecoder	CDS	101754	101876	.	-	0	transcript_id "MSTRG.19108.2.p1"; gene_id "MSTRG.19108";
scaf_00154	transdecoder	CDS	104188	104349	.	-	0	transcript_id "MSTRG.19108.2.p1"; gene_id "MSTRG.19108";
scaf_00154	transdecoder	CDS	104935	105027	.	-	0	transcript_id "MSTRG.19108.2.p1"; gene_id "MSTRG.19108";
scaf_00154	transdecoder	CDS	105873	105962	.	-	0	transcript_id "MSTRG.19108.2.p1"; gene_id "MSTRG.19108";
scaf_00154	transdecoder	CDS	106911	107066	.	-	0	transcript_id "MSTRG.19108.2.p1"; gene_id "MSTRG.19108";
scaf_00154	transdecoder	CDS	108497	108593	.	-	1	transcript_id "MSTRG.19108.2.p1"; gene_id "MSTRG.19108";
scaf_00154	transdecoder	CDS	109202	109384	.	-	1	transcript_id "MSTRG.19108.2.p1"; gene_id "MSTRG.19108";
scaf_00154	transdecoder	CDS	110613	110762	.	-	1	transcript_id "MSTRG.19108.2.p1"; gene_id "MSTRG.19108";
scaf_00154	transdecoder	CDS	112802	112973	.	-	2	transcript_id "MSTRG.19108.2.p1"; gene_id "MSTRG.19108";
scaf_00154	transdecoder	CDS	114422	114821	.	-	0	transcript_id "MSTRG.19108.2.p1"; gene_id "MSTRG.19108";
scaf_00154	transdecoder	CDS	115517	115735	.	-	0	transcript_id "MSTRG.19108.2.p1"; gene_id "MSTRG.19108";
scaf_00154	transdecoder	CDS	116539	116736	.	-	0	transcript_id "MSTRG.19108.2.p1"; gene_id "MSTRG.19108";
scaf_00154	transdecoder	CDS	117993	118129	.	-	2	transcript_id "MSTRG.19108.2.p1"; gene_id "MSTRG.19108";
scaf_00154	transdecoder	CDS	119871	120006	.	-	0	transcript_id "MSTRG.19108.2.p1"; gene_id "MSTRG.19108";
scaf_00154	transdecoder	CDS	121592	121703	.	-	1	transcript_id "MSTRG.19108.2.p1"; gene_id "MSTRG.19108";
scaf_00154	transdecoder	CDS	125626	125782	.	-	2	transcript_id "MSTRG.19108.2.p1"; gene_id "MSTRG.19108";
scaf_00154	transdecoder	CDS	127336	127387	.	-	0	transcript_id "MSTRG.19108.2.p1"; gene_id "MSTRG.19108";
scaf_00154	transdecoder	exon	93829	95247	.	-	.	transcript_id "MSTRG.19108.3.p1"; gene_id "MSTRG.19108";
scaf_00154	transdecoder	exon	97019	97164	.	-	.	transcript_id "MSTRG.19108.3.p1"; gene_id "MSTRG.19108";
scaf_00154	transdecoder	exon	101056	101154	.	-	.	transcript_id "MSTRG.19108.3.p1"; gene_id "MSTRG.19108";
scaf_00154	transdecoder	exon	101754	101876	.	-	.	transcript_id "MSTRG.19108.3.p1"; gene_id "MSTRG.19108";
scaf_00154	transdecoder	exon	104188	104349	.	-	.	transcript_id "MSTRG.19108.3.p1"; gene_id "MSTRG.19108";
scaf_00154	transdecoder	exon	104935	105027	.	-	.	transcript_id "MSTRG.19108.3.p1"; gene_id "MSTRG.19108";
scaf_00154	transdecoder	exon	105873	105962	.	-	.	transcript_id "MSTRG.19108.3.p1"; gene_id "MSTRG.19108";
scaf_00154	transdecoder	exon	106911	107066	.	-	.	transcript_id "MSTRG.19108.3.p1"; gene_id "MSTRG.19108";
scaf_00154	transdecoder	exon	108497	108593	.	-	.	transcript_id "MSTRG.19108.3.p1"; gene_id "MSTRG.19108";
scaf_00154	transdecoder	exon	109202	109384	.	-	.	transcript_id "MSTRG.19108.3.p1"; gene_id "MSTRG.19108";
scaf_00154	transdecoder	exon	110613	110762	.	-	.	transcript_id "MSTRG.19108.3.p1"; gene_id "MSTRG.19108";
scaf_00154	transdecoder	exon	112802	112973	.	-	.	transcript_id "MSTRG.19108.3.p1"; gene_id "MSTRG.19108";
scaf_00154	transdecoder	exon	114422	114821	.	-	.	transcript_id "MSTRG.19108.3.p1"; gene_id "MSTRG.19108";
scaf_00154	transdecoder	exon	115517	115735	.	-	.	transcript_id "MSTRG.19108.3.p1"; gene_id "MSTRG.19108";
scaf_00154	transdecoder	exon	116539	116736	.	-	.	transcript_id "MSTRG.19108.3.p1"; gene_id "MSTRG.19108";
scaf_00154	transdecoder	exon	117993	118129	.	-	.	transcript_id "MSTRG.19108.3.p1"; gene_id "MSTRG.19108";
scaf_00154	transdecoder	exon	118405	118449	.	-	.	transcript_id "MSTRG.19108.3.p1"; gene_id "MSTRG.19108";
scaf_00154	transdecoder	exon	119871	120397	.	-	.	transcript_id "MSTRG.19108.3.p1"; gene_id "MSTRG.19108";
scaf_00154	transdecoder	CDS	94938	95247	.	-	1	transcript_id "MSTRG.19108.3.p1"; gene_id "MSTRG.19108";
scaf_00154	transdecoder	CDS	97019	97164	.	-	0	transcript_id "MSTRG.19108.3.p1"; gene_id "MSTRG.19108";
scaf_00154	transdecoder	CDS	101056	101154	.	-	0	transcript_id "MSTRG.19108.3.p1"; gene_id "MSTRG.19108";
scaf_00154	transdecoder	CDS	101754	101876	.	-	0	transcript_id "MSTRG.19108.3.p1"; gene_id "MSTRG.19108";
scaf_00154	transdecoder	CDS	104188	104349	.	-	0	transcript_id "MSTRG.19108.3.p1"; gene_id "MSTRG.19108";
scaf_00154	transdecoder	CDS	104935	105027	.	-	0	transcript_id "MSTRG.19108.3.p1"; gene_id "MSTRG.19108";
scaf_00154	transdecoder	CDS	105873	105962	.	-	0	transcript_id "MSTRG.19108.3.p1"; gene_id "MSTRG.19108";
scaf_00154	transdecoder	CDS	106911	107066	.	-	0	transcript_id "MSTRG.19108.3.p1"; gene_id "MSTRG.19108";
scaf_00154	transdecoder	CDS	108497	108593	.	-	1	transcript_id "MSTRG.19108.3.p1"; gene_id "MSTRG.19108";
scaf_00154	transdecoder	CDS	109202	109384	.	-	1	transcript_id "MSTRG.19108.3.p1"; gene_id "MSTRG.19108";
scaf_00154	transdecoder	CDS	110613	110762	.	-	1	transcript_id "MSTRG.19108.3.p1"; gene_id "MSTRG.19108";
scaf_00154	transdecoder	CDS	112802	112973	.	-	2	transcript_id "MSTRG.19108.3.p1"; gene_id "MSTRG.19108";
scaf_00154	transdecoder	CDS	114422	114821	.	-	0	transcript_id "MSTRG.19108.3.p1"; gene_id "MSTRG.19108";
scaf_00154	transdecoder	CDS	115517	115735	.	-	0	transcript_id "MSTRG.19108.3.p1"; gene_id "MSTRG.19108";
scaf_00154	transdecoder	CDS	116539	116736	.	-	0	transcript_id "MSTRG.19108.3.p1"; gene_id "MSTRG.19108";
scaf_00154	transdecoder	CDS	117993	118129	.	-	2	transcript_id "MSTRG.19108.3.p1"; gene_id "MSTRG.19108";
scaf_00154	transdecoder	CDS	118405	118417	.	-	0	transcript_id "MSTRG.19108.3.p1"; gene_id "MSTRG.19108";
scaf_00154	transdecoder	exon	94273	95247	.	-	.	transcript_id "PMZ_0002790-RA.p1"; gene_id "MSTRG.19108";
scaf_00154	transdecoder	exon	97019	97164	.	-	.	transcript_id "PMZ_0002790-RA.p1"; gene_id "MSTRG.19108";
scaf_00154	transdecoder	exon	101056	101154	.	-	.	transcript_id "PMZ_0002790-RA.p1"; gene_id "MSTRG.19108";
scaf_00154	transdecoder	exon	101754	101876	.	-	.	transcript_id "PMZ_0002790-RA.p1"; gene_id "MSTRG.19108";
scaf_00154	transdecoder	exon	104188	104349	.	-	.	transcript_id "PMZ_0002790-RA.p1"; gene_id "MSTRG.19108";
scaf_00154	transdecoder	exon	104935	105027	.	-	.	transcript_id "PMZ_0002790-RA.p1"; gene_id "MSTRG.19108";
scaf_00154	transdecoder	exon	108497	108593	.	-	.	transcript_id "PMZ_0002790-RA.p1"; gene_id "MSTRG.19108";
scaf_00154	transdecoder	exon	109202	109384	.	-	.	transcript_id "PMZ_0002790-RA.p1"; gene_id "MSTRG.19108";
scaf_00154	transdecoder	exon	110661	110762	.	-	.	transcript_id "PMZ_0002790-RA.p1"; gene_id "MSTRG.19108";
scaf_00154	transdecoder	exon	112871	112973	.	-	.	transcript_id "PMZ_0002790-RA.p1"; gene_id "MSTRG.19108";
scaf_00154	transdecoder	exon	114422	114557	.	-	.	transcript_id "PMZ_0002790-RA.p1"; gene_id "MSTRG.19108";
scaf_00154	transdecoder	exon	115562	115735	.	-	.	transcript_id "PMZ_0002790-RA.p1"; gene_id "MSTRG.19108";
scaf_00154	transdecoder	exon	116539	116736	.	-	.	transcript_id "PMZ_0002790-RA.p1"; gene_id "MSTRG.19108";
scaf_00154	transdecoder	exon	121667	121703	.	-	.	transcript_id "PMZ_0002790-RA.p1"; gene_id "MSTRG.19108";
scaf_00154	transdecoder	exon	125626	125819	.	-	.	transcript_id "PMZ_0002790-RA.p1"; gene_id "MSTRG.19108";
scaf_00154	transdecoder	CDS	94938	95247	.	-	1	transcript_id "PMZ_0002790-RA.p1"; gene_id "MSTRG.19108";
scaf_00154	transdecoder	CDS	97019	97164	.	-	0	transcript_id "PMZ_0002790-RA.p1"; gene_id "MSTRG.19108";
scaf_00154	transdecoder	CDS	101056	101154	.	-	0	transcript_id "PMZ_0002790-RA.p1"; gene_id "MSTRG.19108";
scaf_00154	transdecoder	CDS	101754	101876	.	-	0	transcript_id "PMZ_0002790-RA.p1"; gene_id "MSTRG.19108";
scaf_00154	transdecoder	CDS	104188	104349	.	-	0	transcript_id "PMZ_0002790-RA.p1"; gene_id "MSTRG.19108";
scaf_00154	transdecoder	CDS	104935	105027	.	-	0	transcript_id "PMZ_0002790-RA.p1"; gene_id "MSTRG.19108";
scaf_00154	transdecoder	CDS	108497	108593	.	-	1	transcript_id "PMZ_0002790-RA.p1"; gene_id "MSTRG.19108";
scaf_00154	transdecoder	CDS	109202	109384	.	-	1	transcript_id "PMZ_0002790-RA.p1"; gene_id "MSTRG.19108";
scaf_00154	transdecoder	CDS	110661	110762	.	-	1	transcript_id "PMZ_0002790-RA.p1"; gene_id "MSTRG.19108";
scaf_00154	transdecoder	CDS	112871	112973	.	-	2	transcript_id "PMZ_0002790-RA.p1"; gene_id "MSTRG.19108";
scaf_00154	transdecoder	CDS	114422	114557	.	-	0	transcript_id "PMZ_0002790-RA.p1"; gene_id "MSTRG.19108";
scaf_00154	transdecoder	CDS	115562	115735	.	-	0	transcript_id "PMZ_0002790-RA.p1"; gene_id "MSTRG.19108";
scaf_00154	transdecoder	CDS	116539	116736	.	-	0	transcript_id "PMZ_0002790-RA.p1"; gene_id "MSTRG.19108";
scaf_00154	transdecoder	CDS	121667	121703	.	-	1	transcript_id "PMZ_0002790-RA.p1"; gene_id "MSTRG.19108";
scaf_00154	transdecoder	CDS	125626	125819	.	-	0	transcript_id "PMZ_0002790-RA.p1"; gene_id "MSTRG.19108";
scaf_00154	transdecoder	exon	118722	119058	.	-	.	transcript_id "MSTRG.19108.5.p1"; gene_id "MSTRG.19108";
scaf_00154	transdecoder	exon	119871	120006	.	-	.	transcript_id "MSTRG.19108.5.p1"; gene_id "MSTRG.19108";
scaf_00154	transdecoder	exon	121592	121703	.	-	.	transcript_id "MSTRG.19108.5.p1"; gene_id "MSTRG.19108";
scaf_00154	transdecoder	exon	125626	125782	.	-	.	transcript_id "MSTRG.19108.5.p1"; gene_id "MSTRG.19108";
scaf_00154	transdecoder	exon	127336	128058	.	-	.	transcript_id "MSTRG.19108.5.p1"; gene_id "MSTRG.19108";
scaf_00154	transdecoder	CDS	118730	119058	.	-	2	transcript_id "MSTRG.19108.5.p1"; gene_id "MSTRG.19108";
scaf_00154	transdecoder	CDS	119871	120006	.	-	0	transcript_id "MSTRG.19108.5.p1"; gene_id "MSTRG.19108";
scaf_00154	transdecoder	CDS	121592	121703	.	-	1	transcript_id "MSTRG.19108.5.p1"; gene_id "MSTRG.19108";
scaf_00154	transdecoder	CDS	125626	125782	.	-	2	transcript_id "MSTRG.19108.5.p1"; gene_id "MSTRG.19108";
scaf_00154	transdecoder	CDS	127336	127387	.	-	0	transcript_id "MSTRG.19108.5.p1"; gene_id "MSTRG.19108";
scaf_00154	transdecoder	exon	132018	132362	.	+	.	transcript_id "MSTRG.19110.1.p1"; gene_id "MSTRG.19110";
scaf_00154	transdecoder	exon	132742	132879	.	+	.	transcript_id "MSTRG.19110.1.p1"; gene_id "MSTRG.19110";
scaf_00154	transdecoder	exon	133525	133909	.	+	.	transcript_id "MSTRG.19110.1.p1"; gene_id "MSTRG.19110";
scaf_00154	transdecoder	exon	134103	134143	.	+	.	transcript_id "MSTRG.19110.1.p1"; gene_id "MSTRG.19110";
scaf_00154	transdecoder	exon	134333	134402	.	+	.	transcript_id "MSTRG.19110.1.p1"; gene_id "MSTRG.19110";
scaf_00154	transdecoder	exon	138551	138699	.	+	.	transcript_id "MSTRG.19110.1.p1"; gene_id "MSTRG.19110";
scaf_00154	transdecoder	exon	142829	143063	.	+	.	transcript_id "MSTRG.19110.1.p1"; gene_id "MSTRG.19110";
scaf_00154	transdecoder	exon	143374	143459	.	+	.	transcript_id "MSTRG.19110.1.p1"; gene_id "MSTRG.19110";
scaf_00154	transdecoder	exon	145005	145089	.	+	.	transcript_id "MSTRG.19110.1.p1"; gene_id "MSTRG.19110";
scaf_00154	transdecoder	exon	147144	147292	.	+	.	transcript_id "MSTRG.19110.1.p1"; gene_id "MSTRG.19110";
scaf_00154	transdecoder	exon	147603	147698	.	+	.	transcript_id "MSTRG.19110.1.p1"; gene_id "MSTRG.19110";
scaf_00154	transdecoder	exon	149088	149194	.	+	.	transcript_id "MSTRG.19110.1.p1"; gene_id "MSTRG.19110";
scaf_00154	transdecoder	exon	149563	149583	.	+	.	transcript_id "MSTRG.19110.1.p1"; gene_id "MSTRG.19110";
scaf_00154	transdecoder	exon	151271	154677	.	+	.	transcript_id "MSTRG.19110.1.p1"; gene_id "MSTRG.19110";
scaf_00154	transdecoder	CDS	133747	133909	.	+	0	transcript_id "MSTRG.19110.1.p1"; gene_id "MSTRG.19110";
scaf_00154	transdecoder	CDS	134103	134143	.	+	2	transcript_id "MSTRG.19110.1.p1"; gene_id "MSTRG.19110";
scaf_00154	transdecoder	CDS	134333	134402	.	+	0	transcript_id "MSTRG.19110.1.p1"; gene_id "MSTRG.19110";
scaf_00154	transdecoder	CDS	138551	138699	.	+	2	transcript_id "MSTRG.19110.1.p1"; gene_id "MSTRG.19110";
scaf_00154	transdecoder	CDS	142829	143063	.	+	0	transcript_id "MSTRG.19110.1.p1"; gene_id "MSTRG.19110";
scaf_00154	transdecoder	CDS	143374	143459	.	+	2	transcript_id "MSTRG.19110.1.p1"; gene_id "MSTRG.19110";
scaf_00154	transdecoder	CDS	145005	145089	.	+	0	transcript_id "MSTRG.19110.1.p1"; gene_id "MSTRG.19110";
scaf_00154	transdecoder	CDS	147144	147292	.	+	2	transcript_id "MSTRG.19110.1.p1"; gene_id "MSTRG.19110";
scaf_00154	transdecoder	CDS	147603	147698	.	+	0	transcript_id "MSTRG.19110.1.p1"; gene_id "MSTRG.19110";
scaf_00154	transdecoder	CDS	149088	149194	.	+	0	transcript_id "MSTRG.19110.1.p1"; gene_id "MSTRG.19110";
scaf_00154	transdecoder	CDS	149563	149583	.	+	1	transcript_id "MSTRG.19110.1.p1"; gene_id "MSTRG.19110";
scaf_00154	transdecoder	CDS	151271	151325	.	+	1	transcript_id "MSTRG.19110.1.p1"; gene_id "MSTRG.19110";
scaf_00154	transdecoder	exon	132028	132362	.	+	.	transcript_id "MSTRG.19110.2.p1"; gene_id "MSTRG.19110";
scaf_00154	transdecoder	exon	132742	132879	.	+	.	transcript_id "MSTRG.19110.2.p1"; gene_id "MSTRG.19110";
scaf_00154	transdecoder	exon	133525	133909	.	+	.	transcript_id "MSTRG.19110.2.p1"; gene_id "MSTRG.19110";
scaf_00154	transdecoder	exon	134103	134143	.	+	.	transcript_id "MSTRG.19110.2.p1"; gene_id "MSTRG.19110";
scaf_00154	transdecoder	exon	134333	134402	.	+	.	transcript_id "MSTRG.19110.2.p1"; gene_id "MSTRG.19110";
scaf_00154	transdecoder	exon	138551	138699	.	+	.	transcript_id "MSTRG.19110.2.p1"; gene_id "MSTRG.19110";
scaf_00154	transdecoder	exon	142829	143063	.	+	.	transcript_id "MSTRG.19110.2.p1"; gene_id "MSTRG.19110";
scaf_00154	transdecoder	exon	143374	143459	.	+	.	transcript_id "MSTRG.19110.2.p1"; gene_id "MSTRG.19110";
scaf_00154	transdecoder	exon	145005	145089	.	+	.	transcript_id "MSTRG.19110.2.p1"; gene_id "MSTRG.19110";
scaf_00154	transdecoder	exon	147144	147292	.	+	.	transcript_id "MSTRG.19110.2.p1"; gene_id "MSTRG.19110";
scaf_00154	transdecoder	exon	147603	147698	.	+	.	transcript_id "MSTRG.19110.2.p1"; gene_id "MSTRG.19110";
scaf_00154	transdecoder	exon	148027	148131	.	+	.	transcript_id "MSTRG.19110.2.p1"; gene_id "MSTRG.19110";
scaf_00154	transdecoder	exon	149088	149194	.	+	.	transcript_id "MSTRG.19110.2.p1"; gene_id "MSTRG.19110";
scaf_00154	transdecoder	exon	149563	149583	.	+	.	transcript_id "MSTRG.19110.2.p1"; gene_id "MSTRG.19110";
scaf_00154	transdecoder	exon	151271	154585	.	+	.	transcript_id "MSTRG.19110.2.p1"; gene_id "MSTRG.19110";
scaf_00154	transdecoder	CDS	133747	133909	.	+	0	transcript_id "MSTRG.19110.2.p1"; gene_id "MSTRG.19110";
scaf_00154	transdecoder	CDS	134103	134143	.	+	2	transcript_id "MSTRG.19110.2.p1"; gene_id "MSTRG.19110";
scaf_00154	transdecoder	CDS	134333	134402	.	+	0	transcript_id "MSTRG.19110.2.p1"; gene_id "MSTRG.19110";
scaf_00154	transdecoder	CDS	138551	138699	.	+	2	transcript_id "MSTRG.19110.2.p1"; gene_id "MSTRG.19110";
scaf_00154	transdecoder	CDS	142829	143063	.	+	0	transcript_id "MSTRG.19110.2.p1"; gene_id "MSTRG.19110";
scaf_00154	transdecoder	CDS	143374	143459	.	+	2	transcript_id "MSTRG.19110.2.p1"; gene_id "MSTRG.19110";
scaf_00154	transdecoder	CDS	145005	145089	.	+	0	transcript_id "MSTRG.19110.2.p1"; gene_id "MSTRG.19110";
scaf_00154	transdecoder	CDS	147144	147292	.	+	2	transcript_id "MSTRG.19110.2.p1"; gene_id "MSTRG.19110";
scaf_00154	transdecoder	CDS	147603	147698	.	+	0	transcript_id "MSTRG.19110.2.p1"; gene_id "MSTRG.19110";
scaf_00154	transdecoder	CDS	148027	148131	.	+	0	transcript_id "MSTRG.19110.2.p1"; gene_id "MSTRG.19110";
scaf_00154	transdecoder	CDS	149088	149194	.	+	0	transcript_id "MSTRG.19110.2.p1"; gene_id "MSTRG.19110";
scaf_00154	transdecoder	CDS	149563	149583	.	+	1	transcript_id "MSTRG.19110.2.p1"; gene_id "MSTRG.19110";
scaf_00154	transdecoder	CDS	151271	151325	.	+	1	transcript_id "MSTRG.19110.2.p1"; gene_id "MSTRG.19110";
scaf_00154	transdecoder	exon	132029	132362	.	+	.	transcript_id "PMZ_0026769-RA.p1"; gene_id "MSTRG.19110";
scaf_00154	transdecoder	exon	132742	132879	.	+	.	transcript_id "PMZ_0026769-RA.p1"; gene_id "MSTRG.19110";
scaf_00154	transdecoder	exon	133525	133909	.	+	.	transcript_id "PMZ_0026769-RA.p1"; gene_id "MSTRG.19110";
scaf_00154	transdecoder	exon	134103	134143	.	+	.	transcript_id "PMZ_0026769-RA.p1"; gene_id "MSTRG.19110";
scaf_00154	transdecoder	exon	134333	134402	.	+	.	transcript_id "PMZ_0026769-RA.p1"; gene_id "MSTRG.19110";
scaf_00154	transdecoder	exon	138551	138699	.	+	.	transcript_id "PMZ_0026769-RA.p1"; gene_id "MSTRG.19110";
scaf_00154	transdecoder	exon	142910	143021	.	+	.	transcript_id "PMZ_0026769-RA.p1"; gene_id "MSTRG.19110";
scaf_00154	transdecoder	exon	143374	143463	.	+	.	transcript_id "PMZ_0026769-RA.p1"; gene_id "MSTRG.19110";
scaf_00154	transdecoder	exon	147144	147292	.	+	.	transcript_id "PMZ_0026769-RA.p1"; gene_id "MSTRG.19110";
scaf_00154	transdecoder	exon	147603	152222	.	+	.	transcript_id "PMZ_0026769-RA.p1"; gene_id "MSTRG.19110";
scaf_00154	transdecoder	CDS	133747	133909	.	+	0	transcript_id "PMZ_0026769-RA.p1"; gene_id "MSTRG.19110";
scaf_00154	transdecoder	CDS	134103	134143	.	+	2	transcript_id "PMZ_0026769-RA.p1"; gene_id "MSTRG.19110";
scaf_00154	transdecoder	CDS	134333	134402	.	+	0	transcript_id "PMZ_0026769-RA.p1"; gene_id "MSTRG.19110";
scaf_00154	transdecoder	CDS	138551	138699	.	+	2	transcript_id "PMZ_0026769-RA.p1"; gene_id "MSTRG.19110";
scaf_00154	transdecoder	CDS	142910	143021	.	+	0	transcript_id "PMZ_0026769-RA.p1"; gene_id "MSTRG.19110";
scaf_00154	transdecoder	CDS	143374	143463	.	+	2	transcript_id "PMZ_0026769-RA.p1"; gene_id "MSTRG.19110";
scaf_00154	transdecoder	CDS	147144	147145	.	+	2	transcript_id "PMZ_0026769-RA.p1"; gene_id "MSTRG.19110";
scaf_00154	transdecoder	exon	132053	132362	.	+	.	transcript_id "MSTRG.19110.4.p1"; gene_id "MSTRG.19110";
scaf_00154	transdecoder	exon	132742	132879	.	+	.	transcript_id "MSTRG.19110.4.p1"; gene_id "MSTRG.19110";
scaf_00154	transdecoder	exon	133525	133909	.	+	.	transcript_id "MSTRG.19110.4.p1"; gene_id "MSTRG.19110";
scaf_00154	transdecoder	exon	134103	134143	.	+	.	transcript_id "MSTRG.19110.4.p1"; gene_id "MSTRG.19110";
scaf_00154	transdecoder	exon	134333	134402	.	+	.	transcript_id "MSTRG.19110.4.p1"; gene_id "MSTRG.19110";
scaf_00154	transdecoder	exon	138551	138699	.	+	.	transcript_id "MSTRG.19110.4.p1"; gene_id "MSTRG.19110";
scaf_00154	transdecoder	exon	142829	143063	.	+	.	transcript_id "MSTRG.19110.4.p1"; gene_id "MSTRG.19110";
scaf_00154	transdecoder	exon	143374	143459	.	+	.	transcript_id "MSTRG.19110.4.p1"; gene_id "MSTRG.19110";
scaf_00154	transdecoder	exon	145005	145089	.	+	.	transcript_id "MSTRG.19110.4.p1"; gene_id "MSTRG.19110";
scaf_00154	transdecoder	exon	147144	147292	.	+	.	transcript_id "MSTRG.19110.4.p1"; gene_id "MSTRG.19110";
scaf_00154	transdecoder	exon	147603	147698	.	+	.	transcript_id "MSTRG.19110.4.p1"; gene_id "MSTRG.19110";
scaf_00154	transdecoder	exon	149088	149194	.	+	.	transcript_id "MSTRG.19110.4.p1"; gene_id "MSTRG.19110";
scaf_00154	transdecoder	exon	151271	154511	.	+	.	transcript_id "MSTRG.19110.4.p1"; gene_id "MSTRG.19110";
scaf_00154	transdecoder	CDS	133747	133909	.	+	0	transcript_id "MSTRG.19110.4.p1"; gene_id "MSTRG.19110";
scaf_00154	transdecoder	CDS	134103	134143	.	+	2	transcript_id "MSTRG.19110.4.p1"; gene_id "MSTRG.19110";
scaf_00154	transdecoder	CDS	134333	134402	.	+	0	transcript_id "MSTRG.19110.4.p1"; gene_id "MSTRG.19110";
scaf_00154	transdecoder	CDS	138551	138699	.	+	2	transcript_id "MSTRG.19110.4.p1"; gene_id "MSTRG.19110";
scaf_00154	transdecoder	CDS	142829	143063	.	+	0	transcript_id "MSTRG.19110.4.p1"; gene_id "MSTRG.19110";
scaf_00154	transdecoder	CDS	143374	143459	.	+	2	transcript_id "MSTRG.19110.4.p1"; gene_id "MSTRG.19110";
scaf_00154	transdecoder	CDS	145005	145089	.	+	0	transcript_id "MSTRG.19110.4.p1"; gene_id "MSTRG.19110";
scaf_00154	transdecoder	CDS	147144	147292	.	+	2	transcript_id "MSTRG.19110.4.p1"; gene_id "MSTRG.19110";
scaf_00154	transdecoder	CDS	147603	147698	.	+	0	transcript_id "MSTRG.19110.4.p1"; gene_id "MSTRG.19110";
scaf_00154	transdecoder	CDS	149088	149194	.	+	0	transcript_id "MSTRG.19110.4.p1"; gene_id "MSTRG.19110";
scaf_00154	transdecoder	CDS	151271	151325	.	+	1	transcript_id "MSTRG.19110.4.p1"; gene_id "MSTRG.19110";
scaf_00154	transdecoder	exon	132060	132362	.	+	.	transcript_id "MSTRG.19110.5.p1"; gene_id "MSTRG.19110";
scaf_00154	transdecoder	exon	132742	132879	.	+	.	transcript_id "MSTRG.19110.5.p1"; gene_id "MSTRG.19110";
scaf_00154	transdecoder	exon	133528	133909	.	+	.	transcript_id "MSTRG.19110.5.p1"; gene_id "MSTRG.19110";
scaf_00154	transdecoder	exon	134103	134143	.	+	.	transcript_id "MSTRG.19110.5.p1"; gene_id "MSTRG.19110";
scaf_00154	transdecoder	exon	134333	134402	.	+	.	transcript_id "MSTRG.19110.5.p1"; gene_id "MSTRG.19110";
scaf_00154	transdecoder	exon	138551	138699	.	+	.	transcript_id "MSTRG.19110.5.p1"; gene_id "MSTRG.19110";
scaf_00154	transdecoder	exon	142829	143063	.	+	.	transcript_id "MSTRG.19110.5.p1"; gene_id "MSTRG.19110";
scaf_00154	transdecoder	exon	143374	143459	.	+	.	transcript_id "MSTRG.19110.5.p1"; gene_id "MSTRG.19110";
scaf_00154	transdecoder	exon	145005	145089	.	+	.	transcript_id "MSTRG.19110.5.p1"; gene_id "MSTRG.19110";
scaf_00154	transdecoder	exon	147144	147292	.	+	.	transcript_id "MSTRG.19110.5.p1"; gene_id "MSTRG.19110";
scaf_00154	transdecoder	exon	147603	147698	.	+	.	transcript_id "MSTRG.19110.5.p1"; gene_id "MSTRG.19110";
scaf_00154	transdecoder	exon	149088	149194	.	+	.	transcript_id "MSTRG.19110.5.p1"; gene_id "MSTRG.19110";
scaf_00154	transdecoder	exon	151271	152187	.	+	.	transcript_id "MSTRG.19110.5.p1"; gene_id "MSTRG.19110";
scaf_00154	transdecoder	CDS	133747	133909	.	+	0	transcript_id "MSTRG.19110.5.p1"; gene_id "MSTRG.19110";
scaf_00154	transdecoder	CDS	134103	134143	.	+	2	transcript_id "MSTRG.19110.5.p1"; gene_id "MSTRG.19110";
scaf_00154	transdecoder	CDS	134333	134402	.	+	0	transcript_id "MSTRG.19110.5.p1"; gene_id "MSTRG.19110";
scaf_00154	transdecoder	CDS	138551	138699	.	+	2	transcript_id "MSTRG.19110.5.p1"; gene_id "MSTRG.19110";
scaf_00154	transdecoder	CDS	142829	143063	.	+	0	transcript_id "MSTRG.19110.5.p1"; gene_id "MSTRG.19110";
scaf_00154	transdecoder	CDS	143374	143459	.	+	2	transcript_id "MSTRG.19110.5.p1"; gene_id "MSTRG.19110";
scaf_00154	transdecoder	CDS	145005	145089	.	+	0	transcript_id "MSTRG.19110.5.p1"; gene_id "MSTRG.19110";
scaf_00154	transdecoder	CDS	147144	147292	.	+	2	transcript_id "MSTRG.19110.5.p1"; gene_id "MSTRG.19110";
scaf_00154	transdecoder	CDS	147603	147698	.	+	0	transcript_id "MSTRG.19110.5.p1"; gene_id "MSTRG.19110";
scaf_00154	transdecoder	CDS	149088	149194	.	+	0	transcript_id "MSTRG.19110.5.p1"; gene_id "MSTRG.19110";
scaf_00154	transdecoder	CDS	151271	151325	.	+	1	transcript_id "MSTRG.19110.5.p1"; gene_id "MSTRG.19110";
scaf_00154	transdecoder	exon	132073	132362	.	+	.	transcript_id "MSTRG.19110.6.p1"; gene_id "MSTRG.19110";
scaf_00154	transdecoder	exon	132742	132879	.	+	.	transcript_id "MSTRG.19110.6.p1"; gene_id "MSTRG.19110";
scaf_00154	transdecoder	exon	133525	133909	.	+	.	transcript_id "MSTRG.19110.6.p1"; gene_id "MSTRG.19110";
scaf_00154	transdecoder	exon	134103	134143	.	+	.	transcript_id "MSTRG.19110.6.p1"; gene_id "MSTRG.19110";
scaf_00154	transdecoder	exon	134333	134402	.	+	.	transcript_id "MSTRG.19110.6.p1"; gene_id "MSTRG.19110";
scaf_00154	transdecoder	exon	138551	138699	.	+	.	transcript_id "MSTRG.19110.6.p1"; gene_id "MSTRG.19110";
scaf_00154	transdecoder	exon	142829	143063	.	+	.	transcript_id "MSTRG.19110.6.p1"; gene_id "MSTRG.19110";
scaf_00154	transdecoder	exon	143374	143459	.	+	.	transcript_id "MSTRG.19110.6.p1"; gene_id "MSTRG.19110";
scaf_00154	transdecoder	exon	145005	145089	.	+	.	transcript_id "MSTRG.19110.6.p1"; gene_id "MSTRG.19110";
scaf_00154	transdecoder	exon	147144	147292	.	+	.	transcript_id "MSTRG.19110.6.p1"; gene_id "MSTRG.19110";
scaf_00154	transdecoder	exon	147603	147698	.	+	.	transcript_id "MSTRG.19110.6.p1"; gene_id "MSTRG.19110";
scaf_00154	transdecoder	exon	148027	148131	.	+	.	transcript_id "MSTRG.19110.6.p1"; gene_id "MSTRG.19110";
scaf_00154	transdecoder	exon	149088	149194	.	+	.	transcript_id "MSTRG.19110.6.p1"; gene_id "MSTRG.19110";
scaf_00154	transdecoder	exon	151271	154677	.	+	.	transcript_id "MSTRG.19110.6.p1"; gene_id "MSTRG.19110";
scaf_00154	transdecoder	CDS	133747	133909	.	+	0	transcript_id "MSTRG.19110.6.p1"; gene_id "MSTRG.19110";
scaf_00154	transdecoder	CDS	134103	134143	.	+	2	transcript_id "MSTRG.19110.6.p1"; gene_id "MSTRG.19110";
scaf_00154	transdecoder	CDS	134333	134402	.	+	0	transcript_id "MSTRG.19110.6.p1"; gene_id "MSTRG.19110";
scaf_00154	transdecoder	CDS	138551	138699	.	+	2	transcript_id "MSTRG.19110.6.p1"; gene_id "MSTRG.19110";
scaf_00154	transdecoder	CDS	142829	143063	.	+	0	transcript_id "MSTRG.19110.6.p1"; gene_id "MSTRG.19110";
scaf_00154	transdecoder	CDS	143374	143459	.	+	2	transcript_id "MSTRG.19110.6.p1"; gene_id "MSTRG.19110";
scaf_00154	transdecoder	CDS	145005	145089	.	+	0	transcript_id "MSTRG.19110.6.p1"; gene_id "MSTRG.19110";
scaf_00154	transdecoder	CDS	147144	147292	.	+	2	transcript_id "MSTRG.19110.6.p1"; gene_id "MSTRG.19110";
scaf_00154	transdecoder	CDS	147603	147698	.	+	0	transcript_id "MSTRG.19110.6.p1"; gene_id "MSTRG.19110";
scaf_00154	transdecoder	CDS	148027	148131	.	+	0	transcript_id "MSTRG.19110.6.p1"; gene_id "MSTRG.19110";
scaf_00154	transdecoder	CDS	149088	149194	.	+	0	transcript_id "MSTRG.19110.6.p1"; gene_id "MSTRG.19110";
scaf_00154	transdecoder	CDS	151271	151325	.	+	1	transcript_id "MSTRG.19110.6.p1"; gene_id "MSTRG.19110";
scaf_00154	transdecoder	exon	152287	154779	.	-	.	transcript_id "PMZ_0002786-RA.p2"; gene_id "MSTRG.19111";
scaf_00154	transdecoder	exon	154868	155048	.	-	.	transcript_id "PMZ_0002786-RA.p2"; gene_id "MSTRG.19111";
scaf_00154	transdecoder	exon	155167	155280	.	-	.	transcript_id "PMZ_0002786-RA.p2"; gene_id "MSTRG.19111";
scaf_00154	transdecoder	exon	157296	157345	.	-	.	transcript_id "PMZ_0002786-RA.p2"; gene_id "MSTRG.19111";
scaf_00154	transdecoder	CDS	154877	155048	.	-	1	transcript_id "PMZ_0002786-RA.p2"; gene_id "MSTRG.19111";
scaf_00154	transdecoder	CDS	155167	155280	.	-	1	transcript_id "PMZ_0002786-RA.p2"; gene_id "MSTRG.19111";
scaf_00154	transdecoder	CDS	157296	157345	.	-	0	transcript_id "PMZ_0002786-RA.p2"; gene_id "MSTRG.19111";
scaf_00154	transdecoder	exon	221239	225104	.	+	.	transcript_id "MSTRG.19114.1.p1"; gene_id "MSTRG.19114";
scaf_00154	transdecoder	exon	250207	250606	.	+	.	transcript_id "MSTRG.19114.1.p1"; gene_id "MSTRG.19114";
scaf_00154	transdecoder	exon	259421	259508	.	+	.	transcript_id "MSTRG.19114.1.p1"; gene_id "MSTRG.19114";
scaf_00154	transdecoder	exon	259776	262185	.	+	.	transcript_id "MSTRG.19114.1.p1"; gene_id "MSTRG.19114";
scaf_00154	transdecoder	exon	262462	262827	.	+	.	transcript_id "MSTRG.19114.1.p1"; gene_id "MSTRG.19114";
scaf_00154	transdecoder	exon	265320	265450	.	+	.	transcript_id "MSTRG.19114.1.p1"; gene_id "MSTRG.19114";
scaf_00154	transdecoder	exon	265833	265986	.	+	.	transcript_id "MSTRG.19114.1.p1"; gene_id "MSTRG.19114";
scaf_00154	transdecoder	exon	267185	267256	.	+	.	transcript_id "MSTRG.19114.1.p1"; gene_id "MSTRG.19114";
scaf_00154	transdecoder	exon	267488	269119	.	+	.	transcript_id "MSTRG.19114.1.p1"; gene_id "MSTRG.19114";
scaf_00154	transdecoder	CDS	224421	225104	.	+	0	transcript_id "MSTRG.19114.1.p1"; gene_id "MSTRG.19114";
scaf_00154	transdecoder	CDS	250207	250606	.	+	0	transcript_id "MSTRG.19114.1.p1"; gene_id "MSTRG.19114";
scaf_00154	transdecoder	CDS	259421	259508	.	+	2	transcript_id "MSTRG.19114.1.p1"; gene_id "MSTRG.19114";
scaf_00154	transdecoder	CDS	259776	262185	.	+	1	transcript_id "MSTRG.19114.1.p1"; gene_id "MSTRG.19114";
scaf_00154	transdecoder	CDS	262462	262713	.	+	0	transcript_id "MSTRG.19114.1.p1"; gene_id "MSTRG.19114";
scaf_00154	transdecoder	exon	222052	223000	.	+	.	transcript_id "MSTRG.19114.2.p1"; gene_id "MSTRG.19114";
scaf_00154	transdecoder	exon	250207	250606	.	+	.	transcript_id "MSTRG.19114.2.p1"; gene_id "MSTRG.19114";
scaf_00154	transdecoder	exon	259421	259508	.	+	.	transcript_id "MSTRG.19114.2.p1"; gene_id "MSTRG.19114";
scaf_00154	transdecoder	exon	259776	262827	.	+	.	transcript_id "MSTRG.19114.2.p1"; gene_id "MSTRG.19114";
scaf_00154	transdecoder	exon	265320	265450	.	+	.	transcript_id "MSTRG.19114.2.p1"; gene_id "MSTRG.19114";
scaf_00154	transdecoder	exon	265833	267248	.	+	.	transcript_id "MSTRG.19114.2.p1"; gene_id "MSTRG.19114";
scaf_00154	transdecoder	exon	267488	268833	.	+	.	transcript_id "MSTRG.19114.2.p1"; gene_id "MSTRG.19114";
scaf_00154	transdecoder	CDS	222950	223000	.	+	0	transcript_id "MSTRG.19114.2.p1"; gene_id "MSTRG.19114";
scaf_00154	transdecoder	CDS	250207	250606	.	+	0	transcript_id "MSTRG.19114.2.p1"; gene_id "MSTRG.19114";
scaf_00154	transdecoder	CDS	259421	259508	.	+	2	transcript_id "MSTRG.19114.2.p1"; gene_id "MSTRG.19114";
scaf_00154	transdecoder	CDS	259776	262212	.	+	1	transcript_id "MSTRG.19114.2.p1"; gene_id "MSTRG.19114";
scaf_00154	transdecoder	exon	222491	225104	.	+	.	transcript_id "MSTRG.19114.3.p1"; gene_id "MSTRG.19114";
scaf_00154	transdecoder	exon	250207	250606	.	+	.	transcript_id "MSTRG.19114.3.p1"; gene_id "MSTRG.19114";
scaf_00154	transdecoder	exon	259421	259508	.	+	.	transcript_id "MSTRG.19114.3.p1"; gene_id "MSTRG.19114";
scaf_00154	transdecoder	exon	259776	262185	.	+	.	transcript_id "MSTRG.19114.3.p1"; gene_id "MSTRG.19114";
scaf_00154	transdecoder	exon	262462	262827	.	+	.	transcript_id "MSTRG.19114.3.p1"; gene_id "MSTRG.19114";
scaf_00154	transdecoder	exon	265320	265450	.	+	.	transcript_id "MSTRG.19114.3.p1"; gene_id "MSTRG.19114";
scaf_00154	transdecoder	exon	265833	265986	.	+	.	transcript_id "MSTRG.19114.3.p1"; gene_id "MSTRG.19114";
scaf_00154	transdecoder	exon	267185	267248	.	+	.	transcript_id "MSTRG.19114.3.p1"; gene_id "MSTRG.19114";
scaf_00154	transdecoder	exon	267488	268881	.	+	.	transcript_id "MSTRG.19114.3.p1"; gene_id "MSTRG.19114";
scaf_00154	transdecoder	CDS	224421	225104	.	+	0	transcript_id "MSTRG.19114.3.p1"; gene_id "MSTRG.19114";
scaf_00154	transdecoder	CDS	250207	250606	.	+	0	transcript_id "MSTRG.19114.3.p1"; gene_id "MSTRG.19114";
scaf_00154	transdecoder	CDS	259421	259508	.	+	2	transcript_id "MSTRG.19114.3.p1"; gene_id "MSTRG.19114";
scaf_00154	transdecoder	CDS	259776	262185	.	+	1	transcript_id "MSTRG.19114.3.p1"; gene_id "MSTRG.19114";
scaf_00154	transdecoder	CDS	262462	262713	.	+	0	transcript_id "MSTRG.19114.3.p1"; gene_id "MSTRG.19114";
scaf_00154	transdecoder	exon	223724	225104	.	+	.	transcript_id "PMZ_0026768-RA.p1"; gene_id "MSTRG.19114";
scaf_00154	transdecoder	exon	250207	250606	.	+	.	transcript_id "PMZ_0026768-RA.p1"; gene_id "MSTRG.19114";
scaf_00154	transdecoder	exon	259847	260410	.	+	.	transcript_id "PMZ_0026768-RA.p1"; gene_id "MSTRG.19114";
scaf_00154	transdecoder	exon	261191	262050	.	+	.	transcript_id "PMZ_0026768-RA.p1"; gene_id "MSTRG.19114";
scaf_00154	transdecoder	exon	262462	262713	.	+	.	transcript_id "PMZ_0026768-RA.p1"; gene_id "MSTRG.19114";
scaf_00154	transdecoder	CDS	224421	225104	.	+	0	transcript_id "PMZ_0026768-RA.p1"; gene_id "MSTRG.19114";
scaf_00154	transdecoder	CDS	250207	250606	.	+	0	transcript_id "PMZ_0026768-RA.p1"; gene_id "MSTRG.19114";
scaf_00154	transdecoder	CDS	259847	260410	.	+	2	transcript_id "PMZ_0026768-RA.p1"; gene_id "MSTRG.19114";
scaf_00154	transdecoder	CDS	261191	262050	.	+	2	transcript_id "PMZ_0026768-RA.p1"; gene_id "MSTRG.19114";
scaf_00154	transdecoder	CDS	262462	262713	.	+	0	transcript_id "PMZ_0026768-RA.p1"; gene_id "MSTRG.19114";
scaf_00154	transdecoder	exon	262740	262827	.	+	.	transcript_id "PMZ_0046589-RA.p1"; gene_id "MSTRG.19114";
scaf_00154	transdecoder	exon	265320	265450	.	+	.	transcript_id "PMZ_0046589-RA.p1"; gene_id "MSTRG.19114";
scaf_00154	transdecoder	exon	265833	265986	.	+	.	transcript_id "PMZ_0046589-RA.p1"; gene_id "MSTRG.19114";
scaf_00154	transdecoder	exon	267178	267248	.	+	.	transcript_id "PMZ_0046589-RA.p1"; gene_id "MSTRG.19114";
scaf_00154	transdecoder	exon	267488	268881	.	+	.	transcript_id "PMZ_0046589-RA.p1"; gene_id "MSTRG.19114";
scaf_00154	transdecoder	CDS	262740	262827	.	+	0	transcript_id "PMZ_0046589-RA.p1"; gene_id "MSTRG.19114";
scaf_00154	transdecoder	CDS	265320	265450	.	+	2	transcript_id "PMZ_0046589-RA.p1"; gene_id "MSTRG.19114";
scaf_00154	transdecoder	CDS	265833	265986	.	+	0	transcript_id "PMZ_0046589-RA.p1"; gene_id "MSTRG.19114";
scaf_00154	transdecoder	CDS	267178	267248	.	+	2	transcript_id "PMZ_0046589-RA.p1"; gene_id "MSTRG.19114";
scaf_00154	transdecoder	CDS	267488	267499	.	+	0	transcript_id "PMZ_0046589-RA.p1"; gene_id "MSTRG.19114";
scaf_00155	transdecoder	exon	1837	2463	.	-	.	transcript_id "MSTRG.19113.1.p1"; gene_id "MSTRG.19113";
scaf_00155	transdecoder	exon	5390	5594	.	-	.	transcript_id "MSTRG.19113.1.p1"; gene_id "MSTRG.19113";
scaf_00155	transdecoder	exon	6337	6510	.	-	.	transcript_id "MSTRG.19113.1.p1"; gene_id "MSTRG.19113";
scaf_00155	transdecoder	exon	6889	7008	.	-	.	transcript_id "MSTRG.19113.1.p1"; gene_id "MSTRG.19113";
scaf_00155	transdecoder	exon	10710	10827	.	-	.	transcript_id "MSTRG.19113.1.p1"; gene_id "MSTRG.19113";
scaf_00155	transdecoder	exon	11109	11203	.	-	.	transcript_id "MSTRG.19113.1.p1"; gene_id "MSTRG.19113";
scaf_00155	transdecoder	exon	15578	15722	.	-	.	transcript_id "MSTRG.19113.1.p1"; gene_id "MSTRG.19113";
scaf_00155	transdecoder	exon	19159	19217	.	-	.	transcript_id "MSTRG.19113.1.p1"; gene_id "MSTRG.19113";
scaf_00155	transdecoder	exon	20609	20709	.	-	.	transcript_id "MSTRG.19113.1.p1"; gene_id "MSTRG.19113";
scaf_00155	transdecoder	exon	21296	21459	.	-	.	transcript_id "MSTRG.19113.1.p1"; gene_id "MSTRG.19113";
scaf_00155	transdecoder	exon	22223	22300	.	-	.	transcript_id "MSTRG.19113.1.p1"; gene_id "MSTRG.19113";
scaf_00155	transdecoder	exon	23876	24089	.	-	.	transcript_id "MSTRG.19113.1.p1"; gene_id "MSTRG.19113";
scaf_00155	transdecoder	exon	26068	26129	.	-	.	transcript_id "MSTRG.19113.1.p1"; gene_id "MSTRG.19113";
scaf_00155	transdecoder	exon	26724	26848	.	-	.	transcript_id "MSTRG.19113.1.p1"; gene_id "MSTRG.19113";
scaf_00155	transdecoder	CDS	2295	2463	.	-	1	transcript_id "MSTRG.19113.1.p1"; gene_id "MSTRG.19113";
scaf_00155	transdecoder	CDS	5390	5594	.	-	2	transcript_id "MSTRG.19113.1.p1"; gene_id "MSTRG.19113";
scaf_00155	transdecoder	CDS	6337	6510	.	-	2	transcript_id "MSTRG.19113.1.p1"; gene_id "MSTRG.19113";
scaf_00155	transdecoder	CDS	6889	7008	.	-	2	transcript_id "MSTRG.19113.1.p1"; gene_id "MSTRG.19113";
scaf_00155	transdecoder	CDS	10710	10827	.	-	0	transcript_id "MSTRG.19113.1.p1"; gene_id "MSTRG.19113";
scaf_00155	transdecoder	CDS	11109	11203	.	-	2	transcript_id "MSTRG.19113.1.p1"; gene_id "MSTRG.19113";
scaf_00155	transdecoder	CDS	15578	15722	.	-	0	transcript_id "MSTRG.19113.1.p1"; gene_id "MSTRG.19113";
scaf_00155	transdecoder	CDS	19159	19217	.	-	2	transcript_id "MSTRG.19113.1.p1"; gene_id "MSTRG.19113";
scaf_00155	transdecoder	CDS	20609	20709	.	-	1	transcript_id "MSTRG.19113.1.p1"; gene_id "MSTRG.19113";
scaf_00155	transdecoder	CDS	21296	21459	.	-	0	transcript_id "MSTRG.19113.1.p1"; gene_id "MSTRG.19113";
scaf_00155	transdecoder	CDS	22223	22300	.	-	0	transcript_id "MSTRG.19113.1.p1"; gene_id "MSTRG.19113";
scaf_00155	transdecoder	CDS	23876	24037	.	-	0	transcript_id "MSTRG.19113.1.p1"; gene_id "MSTRG.19113";
scaf_00155	transdecoder	exon	2230	2351	.	-	.	transcript_id "PMZ_0036148-RA.p1"; gene_id "MSTRG.19113";
scaf_00155	transdecoder	exon	2379	2463	.	-	.	transcript_id "PMZ_0036148-RA.p1"; gene_id "MSTRG.19113";
scaf_00155	transdecoder	exon	5390	5594	.	-	.	transcript_id "PMZ_0036148-RA.p1"; gene_id "MSTRG.19113";
scaf_00155	transdecoder	exon	6337	6510	.	-	.	transcript_id "PMZ_0036148-RA.p1"; gene_id "MSTRG.19113";
scaf_00155	transdecoder	exon	10710	10782	.	-	.	transcript_id "PMZ_0036148-RA.p1"; gene_id "MSTRG.19113";
scaf_00155	transdecoder	exon	15621	15722	.	-	.	transcript_id "PMZ_0036148-RA.p1"; gene_id "MSTRG.19113";
scaf_00155	transdecoder	exon	19159	19285	.	-	.	transcript_id "PMZ_0036148-RA.p1"; gene_id "MSTRG.19113";
scaf_00155	transdecoder	exon	21296	21459	.	-	.	transcript_id "PMZ_0036148-RA.p1"; gene_id "MSTRG.19113";
scaf_00155	transdecoder	exon	23972	24037	.	-	.	transcript_id "PMZ_0036148-RA.p1"; gene_id "MSTRG.19113";
scaf_00155	transdecoder	CDS	2295	2351	.	-	0	transcript_id "PMZ_0036148-RA.p1"; gene_id "MSTRG.19113";
scaf_00155	transdecoder	CDS	2379	2463	.	-	1	transcript_id "PMZ_0036148-RA.p1"; gene_id "MSTRG.19113";
scaf_00155	transdecoder	CDS	5390	5594	.	-	2	transcript_id "PMZ_0036148-RA.p1"; gene_id "MSTRG.19113";
scaf_00155	transdecoder	CDS	6337	6510	.	-	2	transcript_id "PMZ_0036148-RA.p1"; gene_id "MSTRG.19113";
scaf_00155	transdecoder	CDS	10710	10782	.	-	0	transcript_id "PMZ_0036148-RA.p1"; gene_id "MSTRG.19113";
scaf_00155	transdecoder	CDS	15621	15722	.	-	0	transcript_id "PMZ_0036148-RA.p1"; gene_id "MSTRG.19113";
scaf_00155	transdecoder	CDS	19159	19285	.	-	1	transcript_id "PMZ_0036148-RA.p1"; gene_id "MSTRG.19113";
scaf_00155	transdecoder	CDS	21296	21459	.	-	0	transcript_id "PMZ_0036148-RA.p1"; gene_id "MSTRG.19113";
scaf_00155	transdecoder	CDS	23972	24037	.	-	0	transcript_id "PMZ_0036148-RA.p1"; gene_id "MSTRG.19113";
scaf_00155	transdecoder	exon	141581	141662	.	-	.	transcript_id "PMZ_0032003-RA.p1"; gene_id "MSTRG.19116";
scaf_00155	transdecoder	exon	148022	148159	.	-	.	transcript_id "PMZ_0032003-RA.p1"; gene_id "MSTRG.19116";
scaf_00155	transdecoder	exon	163299	163606	.	-	.	transcript_id "PMZ_0032003-RA.p1"; gene_id "MSTRG.19116";
scaf_00155	transdecoder	exon	166556	166660	.	-	.	transcript_id "PMZ_0032003-RA.p1"; gene_id "MSTRG.19116";
scaf_00155	transdecoder	CDS	141581	141662	.	-	1	transcript_id "PMZ_0032003-RA.p1"; gene_id "MSTRG.19116";
scaf_00155	transdecoder	CDS	148022	148159	.	-	1	transcript_id "PMZ_0032003-RA.p1"; gene_id "MSTRG.19116";
scaf_00155	transdecoder	CDS	163299	163606	.	-	0	transcript_id "PMZ_0032003-RA.p1"; gene_id "MSTRG.19116";
scaf_00155	transdecoder	CDS	166556	166660	.	-	0	transcript_id "PMZ_0032003-RA.p1"; gene_id "MSTRG.19116";
scaf_00155	transdecoder	exon	183491	183526	.	-	.	transcript_id "PMZ_0046374-RA.p1"; gene_id "PMZ_0046374";
scaf_00155	transdecoder	exon	183726	183848	.	-	.	transcript_id "PMZ_0046374-RA.p1"; gene_id "PMZ_0046374";
scaf_00155	transdecoder	exon	189315	189428	.	-	.	transcript_id "PMZ_0046374-RA.p1"; gene_id "PMZ_0046374";
scaf_00155	transdecoder	exon	194827	194983	.	-	.	transcript_id "PMZ_0046374-RA.p1"; gene_id "PMZ_0046374";
scaf_00155	transdecoder	exon	202059	202066	.	-	.	transcript_id "PMZ_0046374-RA.p1"; gene_id "PMZ_0046374";
scaf_00155	transdecoder	CDS	183491	183526	.	-	0	transcript_id "PMZ_0046374-RA.p1"; gene_id "PMZ_0046374";
scaf_00155	transdecoder	CDS	183726	183848	.	-	0	transcript_id "PMZ_0046374-RA.p1"; gene_id "PMZ_0046374";
scaf_00155	transdecoder	CDS	189315	189428	.	-	0	transcript_id "PMZ_0046374-RA.p1"; gene_id "PMZ_0046374";
scaf_00155	transdecoder	CDS	194827	194983	.	-	1	transcript_id "PMZ_0046374-RA.p1"; gene_id "PMZ_0046374";
scaf_00155	transdecoder	CDS	202059	202066	.	-	0	transcript_id "PMZ_0046374-RA.p1"; gene_id "PMZ_0046374";
scaf_00155	transdecoder	exon	258220	259032	.	+	.	transcript_id "MSTRG.19117.1.p1"; gene_id "MSTRG.19117";
scaf_00155	transdecoder	exon	268594	268703	.	+	.	transcript_id "MSTRG.19117.1.p1"; gene_id "MSTRG.19117";
scaf_00155	transdecoder	exon	269382	269524	.	+	.	transcript_id "MSTRG.19117.1.p1"; gene_id "MSTRG.19117";
scaf_00155	transdecoder	exon	273601	273785	.	+	.	transcript_id "MSTRG.19117.1.p1"; gene_id "MSTRG.19117";
scaf_00155	transdecoder	exon	274211	274299	.	+	.	transcript_id "MSTRG.19117.1.p1"; gene_id "MSTRG.19117";
scaf_00155	transdecoder	exon	276045	276185	.	+	.	transcript_id "MSTRG.19117.1.p1"; gene_id "MSTRG.19117";
scaf_00155	transdecoder	exon	277110	277421	.	+	.	transcript_id "MSTRG.19117.1.p1"; gene_id "MSTRG.19117";
scaf_00155	transdecoder	exon	279534	279685	.	+	.	transcript_id "MSTRG.19117.1.p1"; gene_id "MSTRG.19117";
scaf_00155	transdecoder	exon	280965	281167	.	+	.	transcript_id "MSTRG.19117.1.p1"; gene_id "MSTRG.19117";
scaf_00155	transdecoder	exon	282498	282587	.	+	.	transcript_id "MSTRG.19117.1.p1"; gene_id "MSTRG.19117";
scaf_00155	transdecoder	exon	283726	283836	.	+	.	transcript_id "MSTRG.19117.1.p1"; gene_id "MSTRG.19117";
scaf_00155	transdecoder	exon	284248	284399	.	+	.	transcript_id "MSTRG.19117.1.p1"; gene_id "MSTRG.19117";
scaf_00155	transdecoder	exon	285300	289485	.	+	.	transcript_id "MSTRG.19117.1.p1"; gene_id "MSTRG.19117";
scaf_00155	transdecoder	CDS	268623	268703	.	+	0	transcript_id "MSTRG.19117.1.p1"; gene_id "MSTRG.19117";
scaf_00155	transdecoder	CDS	269382	269524	.	+	0	transcript_id "MSTRG.19117.1.p1"; gene_id "MSTRG.19117";
scaf_00155	transdecoder	CDS	273601	273785	.	+	1	transcript_id "MSTRG.19117.1.p1"; gene_id "MSTRG.19117";
scaf_00155	transdecoder	CDS	274211	274299	.	+	2	transcript_id "MSTRG.19117.1.p1"; gene_id "MSTRG.19117";
scaf_00155	transdecoder	CDS	276045	276185	.	+	0	transcript_id "MSTRG.19117.1.p1"; gene_id "MSTRG.19117";
scaf_00155	transdecoder	CDS	277110	277421	.	+	0	transcript_id "MSTRG.19117.1.p1"; gene_id "MSTRG.19117";
scaf_00155	transdecoder	CDS	279534	279685	.	+	0	transcript_id "MSTRG.19117.1.p1"; gene_id "MSTRG.19117";
scaf_00155	transdecoder	CDS	280965	281167	.	+	1	transcript_id "MSTRG.19117.1.p1"; gene_id "MSTRG.19117";
scaf_00155	transdecoder	CDS	282498	282587	.	+	2	transcript_id "MSTRG.19117.1.p1"; gene_id "MSTRG.19117";
scaf_00155	transdecoder	CDS	283726	283836	.	+	2	transcript_id "MSTRG.19117.1.p1"; gene_id "MSTRG.19117";
scaf_00155	transdecoder	CDS	284248	284399	.	+	2	transcript_id "MSTRG.19117.1.p1"; gene_id "MSTRG.19117";
scaf_00155	transdecoder	CDS	285300	285308	.	+	0	transcript_id "MSTRG.19117.1.p1"; gene_id "MSTRG.19117";
scaf_00155	transdecoder	exon	258622	259032	.	+	.	transcript_id "PMZ_0009072-RA.p1"; gene_id "MSTRG.19117";
scaf_00155	transdecoder	exon	259682	259757	.	+	.	transcript_id "PMZ_0009072-RA.p1"; gene_id "MSTRG.19117";
scaf_00155	transdecoder	exon	269382	269524	.	+	.	transcript_id "PMZ_0009072-RA.p1"; gene_id "MSTRG.19117";
scaf_00155	transdecoder	exon	273601	273785	.	+	.	transcript_id "PMZ_0009072-RA.p1"; gene_id "MSTRG.19117";
scaf_00155	transdecoder	exon	274211	274299	.	+	.	transcript_id "PMZ_0009072-RA.p1"; gene_id "MSTRG.19117";
scaf_00155	transdecoder	exon	277110	277397	.	+	.	transcript_id "PMZ_0009072-RA.p1"; gene_id "MSTRG.19117";
scaf_00155	transdecoder	exon	279534	279619	.	+	.	transcript_id "PMZ_0009072-RA.p1"; gene_id "MSTRG.19117";
scaf_00155	transdecoder	exon	280965	281167	.	+	.	transcript_id "PMZ_0009072-RA.p1"; gene_id "MSTRG.19117";
scaf_00155	transdecoder	exon	283726	283844	.	+	.	transcript_id "PMZ_0009072-RA.p1"; gene_id "MSTRG.19117";
scaf_00155	transdecoder	CDS	258875	259032	.	+	0	transcript_id "PMZ_0009072-RA.p1"; gene_id "MSTRG.19117";
scaf_00155	transdecoder	CDS	259682	259757	.	+	1	transcript_id "PMZ_0009072-RA.p1"; gene_id "MSTRG.19117";
scaf_00155	transdecoder	CDS	269382	269524	.	+	0	transcript_id "PMZ_0009072-RA.p1"; gene_id "MSTRG.19117";
scaf_00155	transdecoder	CDS	273601	273785	.	+	1	transcript_id "PMZ_0009072-RA.p1"; gene_id "MSTRG.19117";
scaf_00155	transdecoder	CDS	274211	274299	.	+	2	transcript_id "PMZ_0009072-RA.p1"; gene_id "MSTRG.19117";
scaf_00155	transdecoder	CDS	277110	277397	.	+	0	transcript_id "PMZ_0009072-RA.p1"; gene_id "MSTRG.19117";
scaf_00155	transdecoder	CDS	279534	279619	.	+	0	transcript_id "PMZ_0009072-RA.p1"; gene_id "MSTRG.19117";
scaf_00155	transdecoder	CDS	280965	281167	.	+	1	transcript_id "PMZ_0009072-RA.p1"; gene_id "MSTRG.19117";
scaf_00155	transdecoder	CDS	283726	283727	.	+	2	transcript_id "PMZ_0009072-RA.p1"; gene_id "MSTRG.19117";
scaf_00155	transdecoder	exon	289914	291893	.	-	.	transcript_id "MSTRG.19118.1.p1"; gene_id "MSTRG.19118";
scaf_00155	transdecoder	exon	292178	292350	.	-	.	transcript_id "MSTRG.19118.1.p1"; gene_id "MSTRG.19118";
scaf_00155	transdecoder	exon	292935	293120	.	-	.	transcript_id "MSTRG.19118.1.p1"; gene_id "MSTRG.19118";
scaf_00155	transdecoder	exon	293447	293691	.	-	.	transcript_id "MSTRG.19118.1.p1"; gene_id "MSTRG.19118";
scaf_00155	transdecoder	exon	294117	294253	.	-	.	transcript_id "MSTRG.19118.1.p1"; gene_id "MSTRG.19118";
scaf_00155	transdecoder	exon	294777	294997	.	-	.	transcript_id "MSTRG.19118.1.p1"; gene_id "MSTRG.19118";
scaf_00155	transdecoder	exon	295855	295975	.	-	.	transcript_id "MSTRG.19118.1.p1"; gene_id "MSTRG.19118";
scaf_00155	transdecoder	exon	296715	296850	.	-	.	transcript_id "MSTRG.19118.1.p1"; gene_id "MSTRG.19118";
scaf_00155	transdecoder	exon	298482	298670	.	-	.	transcript_id "MSTRG.19118.1.p1"; gene_id "MSTRG.19118";
scaf_00155	transdecoder	exon	301971	302198	.	-	.	transcript_id "MSTRG.19118.1.p1"; gene_id "MSTRG.19118";
scaf_00155	transdecoder	CDS	292276	292350	.	-	0	transcript_id "MSTRG.19118.1.p1"; gene_id "MSTRG.19118";
scaf_00155	transdecoder	CDS	292935	293120	.	-	0	transcript_id "MSTRG.19118.1.p1"; gene_id "MSTRG.19118";
scaf_00155	transdecoder	CDS	293447	293691	.	-	2	transcript_id "MSTRG.19118.1.p1"; gene_id "MSTRG.19118";
scaf_00155	transdecoder	CDS	294117	294253	.	-	1	transcript_id "MSTRG.19118.1.p1"; gene_id "MSTRG.19118";
scaf_00155	transdecoder	CDS	294777	294997	.	-	0	transcript_id "MSTRG.19118.1.p1"; gene_id "MSTRG.19118";
scaf_00155	transdecoder	CDS	295855	295975	.	-	1	transcript_id "MSTRG.19118.1.p1"; gene_id "MSTRG.19118";
scaf_00155	transdecoder	CDS	296715	296850	.	-	2	transcript_id "MSTRG.19118.1.p1"; gene_id "MSTRG.19118";
scaf_00155	transdecoder	CDS	298482	298670	.	-	2	transcript_id "MSTRG.19118.1.p1"; gene_id "MSTRG.19118";
scaf_00155	transdecoder	CDS	301971	302196	.	-	0	transcript_id "MSTRG.19118.1.p1"; gene_id "MSTRG.19118";
scaf_00155	transdecoder	exon	291652	291875	.	-	.	transcript_id "PMZ_0016371-RA.p1"; gene_id "MSTRG.19118";
scaf_00155	transdecoder	exon	292178	292350	.	-	.	transcript_id "PMZ_0016371-RA.p1"; gene_id "MSTRG.19118";
scaf_00155	transdecoder	exon	292930	293120	.	-	.	transcript_id "PMZ_0016371-RA.p1"; gene_id "MSTRG.19118";
scaf_00155	transdecoder	exon	293447	293691	.	-	.	transcript_id "PMZ_0016371-RA.p1"; gene_id "MSTRG.19118";
scaf_00155	transdecoder	exon	294117	294253	.	-	.	transcript_id "PMZ_0016371-RA.p1"; gene_id "MSTRG.19118";
scaf_00155	transdecoder	exon	294777	294997	.	-	.	transcript_id "PMZ_0016371-RA.p1"; gene_id "MSTRG.19118";
scaf_00155	transdecoder	exon	295855	296015	.	-	.	transcript_id "PMZ_0016371-RA.p1"; gene_id "MSTRG.19118";
scaf_00155	transdecoder	exon	296755	296850	.	-	.	transcript_id "PMZ_0016371-RA.p1"; gene_id "MSTRG.19118";
scaf_00155	transdecoder	exon	298482	298670	.	-	.	transcript_id "PMZ_0016371-RA.p1"; gene_id "MSTRG.19118";
scaf_00155	transdecoder	exon	301971	302302	.	-	.	transcript_id "PMZ_0016371-RA.p1"; gene_id "MSTRG.19118";
scaf_00155	transdecoder	CDS	291652	291875	.	-	2	transcript_id "PMZ_0016371-RA.p1"; gene_id "MSTRG.19118";
scaf_00155	transdecoder	CDS	292178	292350	.	-	1	transcript_id "PMZ_0016371-RA.p1"; gene_id "MSTRG.19118";
scaf_00155	transdecoder	CDS	292930	293120	.	-	0	transcript_id "PMZ_0016371-RA.p1"; gene_id "MSTRG.19118";
scaf_00155	transdecoder	CDS	293447	293691	.	-	2	transcript_id "PMZ_0016371-RA.p1"; gene_id "MSTRG.19118";
scaf_00155	transdecoder	CDS	294117	294253	.	-	1	transcript_id "PMZ_0016371-RA.p1"; gene_id "MSTRG.19118";
scaf_00155	transdecoder	CDS	294777	294997	.	-	0	transcript_id "PMZ_0016371-RA.p1"; gene_id "MSTRG.19118";
scaf_00155	transdecoder	CDS	295855	296015	.	-	2	transcript_id "PMZ_0016371-RA.p1"; gene_id "MSTRG.19118";
scaf_00155	transdecoder	CDS	296755	296850	.	-	2	transcript_id "PMZ_0016371-RA.p1"; gene_id "MSTRG.19118";
scaf_00155	transdecoder	CDS	298482	298650	.	-	0	transcript_id "PMZ_0016371-RA.p1"; gene_id "MSTRG.19118";
scaf_00155	transdecoder	exon	304724	304986	.	+	.	transcript_id "PMZ_0016372-RA.p1"; gene_id "MSTRG.19119";
scaf_00155	transdecoder	exon	305062	305122	.	+	.	transcript_id "PMZ_0016372-RA.p1"; gene_id "MSTRG.19119";
scaf_00155	transdecoder	exon	307808	307876	.	+	.	transcript_id "PMZ_0016372-RA.p1"; gene_id "MSTRG.19119";
scaf_00155	transdecoder	exon	307997	308120	.	+	.	transcript_id "PMZ_0016372-RA.p1"; gene_id "MSTRG.19119";
scaf_00155	transdecoder	exon	308762	308897	.	+	.	transcript_id "PMZ_0016372-RA.p1"; gene_id "MSTRG.19119";
scaf_00155	transdecoder	exon	309713	309769	.	+	.	transcript_id "PMZ_0016372-RA.p1"; gene_id "MSTRG.19119";
scaf_00155	transdecoder	exon	309941	310039	.	+	.	transcript_id "PMZ_0016372-RA.p1"; gene_id "MSTRG.19119";
scaf_00155	transdecoder	exon	310139	310217	.	+	.	transcript_id "PMZ_0016372-RA.p1"; gene_id "MSTRG.19119";
scaf_00155	transdecoder	exon	310461	310632	.	+	.	transcript_id "PMZ_0016372-RA.p1"; gene_id "MSTRG.19119";
scaf_00155	transdecoder	exon	311494	314285	.	+	.	transcript_id "PMZ_0016372-RA.p1"; gene_id "MSTRG.19119";
scaf_00155	transdecoder	CDS	304919	304986	.	+	0	transcript_id "PMZ_0016372-RA.p1"; gene_id "MSTRG.19119";
scaf_00155	transdecoder	CDS	305062	305122	.	+	1	transcript_id "PMZ_0016372-RA.p1"; gene_id "MSTRG.19119";
scaf_00155	transdecoder	CDS	307808	307876	.	+	0	transcript_id "PMZ_0016372-RA.p1"; gene_id "MSTRG.19119";
scaf_00155	transdecoder	CDS	307997	308120	.	+	0	transcript_id "PMZ_0016372-RA.p1"; gene_id "MSTRG.19119";
scaf_00155	transdecoder	CDS	308762	308897	.	+	2	transcript_id "PMZ_0016372-RA.p1"; gene_id "MSTRG.19119";
scaf_00155	transdecoder	CDS	309713	309769	.	+	1	transcript_id "PMZ_0016372-RA.p1"; gene_id "MSTRG.19119";
scaf_00155	transdecoder	CDS	309941	310039	.	+	1	transcript_id "PMZ_0016372-RA.p1"; gene_id "MSTRG.19119";
scaf_00155	transdecoder	CDS	310139	310217	.	+	1	transcript_id "PMZ_0016372-RA.p1"; gene_id "MSTRG.19119";
scaf_00155	transdecoder	CDS	310461	310632	.	+	0	transcript_id "PMZ_0016372-RA.p1"; gene_id "MSTRG.19119";
scaf_00155	transdecoder	CDS	311494	311807	.	+	2	transcript_id "PMZ_0016372-RA.p1"; gene_id "MSTRG.19119";
scaf_00155	transdecoder	exon	304770	304986	.	+	.	transcript_id "MSTRG.19119.2.p1"; gene_id "MSTRG.19119";
scaf_00155	transdecoder	exon	306294	306411	.	+	.	transcript_id "MSTRG.19119.2.p1"; gene_id "MSTRG.19119";
scaf_00155	transdecoder	exon	307808	307876	.	+	.	transcript_id "MSTRG.19119.2.p1"; gene_id "MSTRG.19119";
scaf_00155	transdecoder	exon	307997	308120	.	+	.	transcript_id "MSTRG.19119.2.p1"; gene_id "MSTRG.19119";
scaf_00155	transdecoder	exon	308762	308897	.	+	.	transcript_id "MSTRG.19119.2.p1"; gene_id "MSTRG.19119";
scaf_00155	transdecoder	exon	309713	309769	.	+	.	transcript_id "MSTRG.19119.2.p1"; gene_id "MSTRG.19119";
scaf_00155	transdecoder	exon	309941	310039	.	+	.	transcript_id "MSTRG.19119.2.p1"; gene_id "MSTRG.19119";
scaf_00155	transdecoder	exon	310139	310217	.	+	.	transcript_id "MSTRG.19119.2.p1"; gene_id "MSTRG.19119";
scaf_00155	transdecoder	exon	310461	310632	.	+	.	transcript_id "MSTRG.19119.2.p1"; gene_id "MSTRG.19119";
scaf_00155	transdecoder	exon	311494	311632	.	+	.	transcript_id "MSTRG.19119.2.p1"; gene_id "MSTRG.19119";
scaf_00155	transdecoder	exon	312138	315653	.	+	.	transcript_id "MSTRG.19119.2.p1"; gene_id "MSTRG.19119";
scaf_00155	transdecoder	CDS	304919	304986	.	+	0	transcript_id "MSTRG.19119.2.p1"; gene_id "MSTRG.19119";
scaf_00155	transdecoder	CDS	306294	306411	.	+	1	transcript_id "MSTRG.19119.2.p1"; gene_id "MSTRG.19119";
scaf_00155	transdecoder	CDS	307808	307876	.	+	0	transcript_id "MSTRG.19119.2.p1"; gene_id "MSTRG.19119";
scaf_00155	transdecoder	CDS	307997	308120	.	+	0	transcript_id "MSTRG.19119.2.p1"; gene_id "MSTRG.19119";
scaf_00155	transdecoder	CDS	308762	308897	.	+	2	transcript_id "MSTRG.19119.2.p1"; gene_id "MSTRG.19119";
scaf_00155	transdecoder	CDS	309713	309769	.	+	1	transcript_id "MSTRG.19119.2.p1"; gene_id "MSTRG.19119";
scaf_00155	transdecoder	CDS	309941	310039	.	+	1	transcript_id "MSTRG.19119.2.p1"; gene_id "MSTRG.19119";
scaf_00155	transdecoder	CDS	310139	310217	.	+	1	transcript_id "MSTRG.19119.2.p1"; gene_id "MSTRG.19119";
scaf_00155	transdecoder	CDS	310461	310632	.	+	0	transcript_id "MSTRG.19119.2.p1"; gene_id "MSTRG.19119";
scaf_00155	transdecoder	CDS	311494	311632	.	+	2	transcript_id "MSTRG.19119.2.p1"; gene_id "MSTRG.19119";
scaf_00155	transdecoder	CDS	312138	312270	.	+	1	transcript_id "MSTRG.19119.2.p1"; gene_id "MSTRG.19119";
scaf_00155	transdecoder	exon	314519	315412	.	-	.	transcript_id "MSTRG.19120.1.p1"; gene_id "MSTRG.19120";
scaf_00155	transdecoder	exon	316117	316390	.	-	.	transcript_id "MSTRG.19120.1.p1"; gene_id "MSTRG.19120";
scaf_00155	transdecoder	exon	316896	317021	.	-	.	transcript_id "MSTRG.19120.1.p1"; gene_id "MSTRG.19120";
scaf_00155	transdecoder	exon	317590	317732	.	-	.	transcript_id "MSTRG.19120.1.p1"; gene_id "MSTRG.19120";
scaf_00155	transdecoder	exon	318339	318608	.	-	.	transcript_id "MSTRG.19120.1.p1"; gene_id "MSTRG.19120";
scaf_00155	transdecoder	exon	320026	320254	.	-	.	transcript_id "MSTRG.19120.1.p1"; gene_id "MSTRG.19120";
scaf_00155	transdecoder	exon	320931	321084	.	-	.	transcript_id "MSTRG.19120.1.p1"; gene_id "MSTRG.19120";
scaf_00155	transdecoder	exon	321547	321737	.	-	.	transcript_id "MSTRG.19120.1.p1"; gene_id "MSTRG.19120";
scaf_00155	transdecoder	exon	322156	322577	.	-	.	transcript_id "MSTRG.19120.1.p1"; gene_id "MSTRG.19120";
scaf_00155	transdecoder	exon	326471	326975	.	-	.	transcript_id "MSTRG.19120.1.p1"; gene_id "MSTRG.19120";
scaf_00155	transdecoder	CDS	320201	320254	.	-	0	transcript_id "MSTRG.19120.1.p1"; gene_id "MSTRG.19120";
scaf_00155	transdecoder	CDS	320931	321084	.	-	1	transcript_id "MSTRG.19120.1.p1"; gene_id "MSTRG.19120";
scaf_00155	transdecoder	CDS	321547	321737	.	-	0	transcript_id "MSTRG.19120.1.p1"; gene_id "MSTRG.19120";
scaf_00155	transdecoder	CDS	322156	322560	.	-	0	transcript_id "MSTRG.19120.1.p1"; gene_id "MSTRG.19120";
scaf_00155	transdecoder	exon	316113	316361	.	-	.	transcript_id "PMZ_0032004-RA.p1"; gene_id "MSTRG.19120";
scaf_00155	transdecoder	exon	316896	317021	.	-	.	transcript_id "PMZ_0032004-RA.p1"; gene_id "MSTRG.19120";
scaf_00155	transdecoder	exon	317569	317732	.	-	.	transcript_id "PMZ_0032004-RA.p1"; gene_id "MSTRG.19120";
scaf_00155	transdecoder	exon	318339	318532	.	-	.	transcript_id "PMZ_0032004-RA.p1"; gene_id "MSTRG.19120";
scaf_00155	transdecoder	exon	319530	319546	.	-	.	transcript_id "PMZ_0032004-RA.p1"; gene_id "MSTRG.19120";
scaf_00155	transdecoder	exon	320028	320254	.	-	.	transcript_id "PMZ_0032004-RA.p1"; gene_id "MSTRG.19120";
scaf_00155	transdecoder	exon	320912	321084	.	-	.	transcript_id "PMZ_0032004-RA.p1"; gene_id "MSTRG.19120";
scaf_00155	transdecoder	exon	321547	321737	.	-	.	transcript_id "PMZ_0032004-RA.p1"; gene_id "MSTRG.19120";
scaf_00155	transdecoder	exon	322156	322377	.	-	.	transcript_id "PMZ_0032004-RA.p1"; gene_id "MSTRG.19120";
scaf_00155	transdecoder	exon	326471	326590	.	-	.	transcript_id "PMZ_0032004-RA.p1"; gene_id "MSTRG.19120";
scaf_00155	transdecoder	exon	327031	327120	.	-	.	transcript_id "PMZ_0032004-RA.p1"; gene_id "MSTRG.19120";
scaf_00155	transdecoder	CDS	316113	316361	.	-	0	transcript_id "PMZ_0032004-RA.p1"; gene_id "MSTRG.19120";
scaf_00155	transdecoder	CDS	316896	317021	.	-	0	transcript_id "PMZ_0032004-RA.p1"; gene_id "MSTRG.19120";
scaf_00155	transdecoder	CDS	317569	317732	.	-	2	transcript_id "PMZ_0032004-RA.p1"; gene_id "MSTRG.19120";
scaf_00155	transdecoder	CDS	318339	318532	.	-	1	transcript_id "PMZ_0032004-RA.p1"; gene_id "MSTRG.19120";
scaf_00155	transdecoder	CDS	319530	319546	.	-	0	transcript_id "PMZ_0032004-RA.p1"; gene_id "MSTRG.19120";
scaf_00155	transdecoder	CDS	320028	320254	.	-	2	transcript_id "PMZ_0032004-RA.p1"; gene_id "MSTRG.19120";
scaf_00155	transdecoder	CDS	320912	321084	.	-	1	transcript_id "PMZ_0032004-RA.p1"; gene_id "MSTRG.19120";
scaf_00155	transdecoder	CDS	321547	321737	.	-	0	transcript_id "PMZ_0032004-RA.p1"; gene_id "MSTRG.19120";
scaf_00155	transdecoder	CDS	322156	322377	.	-	0	transcript_id "PMZ_0032004-RA.p1"; gene_id "MSTRG.19120";
scaf_00155	transdecoder	CDS	326471	326590	.	-	0	transcript_id "PMZ_0032004-RA.p1"; gene_id "MSTRG.19120";
scaf_00155	transdecoder	CDS	327031	327120	.	-	0	transcript_id "PMZ_0032004-RA.p1"; gene_id "MSTRG.19120";
scaf_00155	transdecoder	exon	334868	335569	.	-	.	transcript_id "PMZ_0026429-RA.p1"; gene_id "PMZ_0026429";
scaf_00155	transdecoder	exon	336245	336358	.	-	.	transcript_id "PMZ_0026429-RA.p1"; gene_id "PMZ_0026429";
scaf_00155	transdecoder	exon	337184	337368	.	-	.	transcript_id "PMZ_0026429-RA.p1"; gene_id "PMZ_0026429";
scaf_00155	transdecoder	exon	337761	337973	.	-	.	transcript_id "PMZ_0026429-RA.p1"; gene_id "PMZ_0026429";
scaf_00155	transdecoder	exon	338816	338897	.	-	.	transcript_id "PMZ_0026429-RA.p1"; gene_id "PMZ_0026429";
scaf_00155	transdecoder	exon	339377	339619	.	-	.	transcript_id "PMZ_0026429-RA.p1"; gene_id "PMZ_0026429";
scaf_00155	transdecoder	exon	340273	340416	.	-	.	transcript_id "PMZ_0026429-RA.p1"; gene_id "PMZ_0026429";
scaf_00155	transdecoder	exon	343440	343605	.	-	.	transcript_id "PMZ_0026429-RA.p1"; gene_id "PMZ_0026429";
scaf_00155	transdecoder	exon	346770	346904	.	-	.	transcript_id "PMZ_0026429-RA.p1"; gene_id "PMZ_0026429";
scaf_00155	transdecoder	exon	347377	347417	.	-	.	transcript_id "PMZ_0026429-RA.p1"; gene_id "PMZ_0026429";
scaf_00155	transdecoder	exon	348394	348571	.	-	.	transcript_id "PMZ_0026429-RA.p1"; gene_id "PMZ_0026429";
scaf_00155	transdecoder	exon	349194	349312	.	-	.	transcript_id "PMZ_0026429-RA.p1"; gene_id "PMZ_0026429";
scaf_00155	transdecoder	exon	350181	350235	.	-	.	transcript_id "PMZ_0026429-RA.p1"; gene_id "PMZ_0026429";
scaf_00155	transdecoder	exon	350569	350807	.	-	.	transcript_id "PMZ_0026429-RA.p1"; gene_id "PMZ_0026429";
scaf_00155	transdecoder	exon	351906	352010	.	-	.	transcript_id "PMZ_0026429-RA.p1"; gene_id "PMZ_0026429";
scaf_00155	transdecoder	exon	353542	353638	.	-	.	transcript_id "PMZ_0026429-RA.p1"; gene_id "PMZ_0026429";
scaf_00155	transdecoder	exon	354429	354596	.	-	.	transcript_id "PMZ_0026429-RA.p1"; gene_id "PMZ_0026429";
scaf_00155	transdecoder	exon	358538	358692	.	-	.	transcript_id "PMZ_0026429-RA.p1"; gene_id "PMZ_0026429";
scaf_00155	transdecoder	exon	361035	361155	.	-	.	transcript_id "PMZ_0026429-RA.p1"; gene_id "PMZ_0026429";
scaf_00155	transdecoder	exon	361286	361396	.	-	.	transcript_id "PMZ_0026429-RA.p1"; gene_id "PMZ_0026429";
scaf_00155	transdecoder	exon	362991	363139	.	-	.	transcript_id "PMZ_0026429-RA.p1"; gene_id "PMZ_0026429";
scaf_00155	transdecoder	exon	365492	365649	.	-	.	transcript_id "PMZ_0026429-RA.p1"; gene_id "PMZ_0026429";
scaf_00155	transdecoder	exon	366660	366742	.	-	.	transcript_id "PMZ_0026429-RA.p1"; gene_id "PMZ_0026429";
scaf_00155	transdecoder	exon	366998	367134	.	-	.	transcript_id "PMZ_0026429-RA.p1"; gene_id "PMZ_0026429";
scaf_00155	transdecoder	exon	369384	369544	.	-	.	transcript_id "PMZ_0026429-RA.p1"; gene_id "PMZ_0026429";
scaf_00155	transdecoder	exon	370810	370961	.	-	.	transcript_id "PMZ_0026429-RA.p1"; gene_id "PMZ_0026429";
scaf_00155	transdecoder	exon	371889	371974	.	-	.	transcript_id "PMZ_0026429-RA.p1"; gene_id "PMZ_0026429";
scaf_00155	transdecoder	exon	375973	376032	.	-	.	transcript_id "PMZ_0026429-RA.p1"; gene_id "PMZ_0026429";
scaf_00155	transdecoder	CDS	335447	335569	.	-	0	transcript_id "PMZ_0026429-RA.p1"; gene_id "PMZ_0026429";
scaf_00155	transdecoder	CDS	336245	336358	.	-	0	transcript_id "PMZ_0026429-RA.p1"; gene_id "PMZ_0026429";
scaf_00155	transdecoder	CDS	337184	337368	.	-	2	transcript_id "PMZ_0026429-RA.p1"; gene_id "PMZ_0026429";
scaf_00155	transdecoder	CDS	337761	337973	.	-	2	transcript_id "PMZ_0026429-RA.p1"; gene_id "PMZ_0026429";
scaf_00155	transdecoder	CDS	338816	338897	.	-	0	transcript_id "PMZ_0026429-RA.p1"; gene_id "PMZ_0026429";
scaf_00155	transdecoder	CDS	339377	339619	.	-	0	transcript_id "PMZ_0026429-RA.p1"; gene_id "PMZ_0026429";
scaf_00155	transdecoder	CDS	340273	340416	.	-	0	transcript_id "PMZ_0026429-RA.p1"; gene_id "PMZ_0026429";
scaf_00155	transdecoder	CDS	343440	343605	.	-	1	transcript_id "PMZ_0026429-RA.p1"; gene_id "PMZ_0026429";
scaf_00155	transdecoder	CDS	346770	346904	.	-	1	transcript_id "PMZ_0026429-RA.p1"; gene_id "PMZ_0026429";
scaf_00155	transdecoder	CDS	347377	347417	.	-	0	transcript_id "PMZ_0026429-RA.p1"; gene_id "PMZ_0026429";
scaf_00155	transdecoder	CDS	348394	348571	.	-	1	transcript_id "PMZ_0026429-RA.p1"; gene_id "PMZ_0026429";
scaf_00155	transdecoder	CDS	349194	349312	.	-	0	transcript_id "PMZ_0026429-RA.p1"; gene_id "PMZ_0026429";
scaf_00155	transdecoder	CDS	350181	350235	.	-	1	transcript_id "PMZ_0026429-RA.p1"; gene_id "PMZ_0026429";
scaf_00155	transdecoder	CDS	350569	350807	.	-	0	transcript_id "PMZ_0026429-RA.p1"; gene_id "PMZ_0026429";
scaf_00155	transdecoder	CDS	351906	352010	.	-	0	transcript_id "PMZ_0026429-RA.p1"; gene_id "PMZ_0026429";
scaf_00155	transdecoder	CDS	353542	353638	.	-	1	transcript_id "PMZ_0026429-RA.p1"; gene_id "PMZ_0026429";
scaf_00155	transdecoder	CDS	354429	354596	.	-	1	transcript_id "PMZ_0026429-RA.p1"; gene_id "PMZ_0026429";
scaf_00155	transdecoder	CDS	358538	358692	.	-	0	transcript_id "PMZ_0026429-RA.p1"; gene_id "PMZ_0026429";
scaf_00155	transdecoder	CDS	361035	361155	.	-	1	transcript_id "PMZ_0026429-RA.p1"; gene_id "PMZ_0026429";
scaf_00155	transdecoder	CDS	361286	361396	.	-	1	transcript_id "PMZ_0026429-RA.p1"; gene_id "PMZ_0026429";
scaf_00155	transdecoder	CDS	362991	363139	.	-	0	transcript_id "PMZ_0026429-RA.p1"; gene_id "PMZ_0026429";
scaf_00155	transdecoder	CDS	365492	365649	.	-	2	transcript_id "PMZ_0026429-RA.p1"; gene_id "PMZ_0026429";
scaf_00155	transdecoder	CDS	366660	366742	.	-	1	transcript_id "PMZ_0026429-RA.p1"; gene_id "PMZ_0026429";
scaf_00155	transdecoder	CDS	366998	367134	.	-	0	transcript_id "PMZ_0026429-RA.p1"; gene_id "PMZ_0026429";
scaf_00155	transdecoder	CDS	369384	369544	.	-	2	transcript_id "PMZ_0026429-RA.p1"; gene_id "PMZ_0026429";
scaf_00155	transdecoder	CDS	370810	370961	.	-	1	transcript_id "PMZ_0026429-RA.p1"; gene_id "PMZ_0026429";
scaf_00155	transdecoder	CDS	371889	371974	.	-	0	transcript_id "PMZ_0026429-RA.p1"; gene_id "PMZ_0026429";
scaf_00155	transdecoder	CDS	375973	376032	.	-	0	transcript_id "PMZ_0026429-RA.p1"; gene_id "PMZ_0026429";
scaf_00155	transdecoder	exon	377077	378386	.	-	.	transcript_id "PMZ_0046375-RA.p1"; gene_id "MSTRG.19123";
scaf_00155	transdecoder	exon	378730	378809	.	-	.	transcript_id "PMZ_0046375-RA.p1"; gene_id "MSTRG.19123";
scaf_00155	transdecoder	exon	379113	379244	.	-	.	transcript_id "PMZ_0046375-RA.p1"; gene_id "MSTRG.19123";
scaf_00155	transdecoder	exon	381010	381133	.	-	.	transcript_id "PMZ_0046375-RA.p1"; gene_id "MSTRG.19123";
scaf_00155	transdecoder	exon	382972	383138	.	-	.	transcript_id "PMZ_0046375-RA.p1"; gene_id "MSTRG.19123";
scaf_00155	transdecoder	exon	383757	383886	.	-	.	transcript_id "PMZ_0046375-RA.p1"; gene_id "MSTRG.19123";
scaf_00155	transdecoder	exon	384011	384073	.	-	.	transcript_id "PMZ_0046375-RA.p1"; gene_id "MSTRG.19123";
scaf_00155	transdecoder	CDS	378234	378386	.	-	0	transcript_id "PMZ_0046375-RA.p1"; gene_id "MSTRG.19123";
scaf_00155	transdecoder	CDS	378730	378809	.	-	2	transcript_id "PMZ_0046375-RA.p1"; gene_id "MSTRG.19123";
scaf_00155	transdecoder	CDS	379113	379244	.	-	2	transcript_id "PMZ_0046375-RA.p1"; gene_id "MSTRG.19123";
scaf_00155	transdecoder	CDS	381010	381133	.	-	0	transcript_id "PMZ_0046375-RA.p1"; gene_id "MSTRG.19123";
scaf_00155	transdecoder	CDS	382972	383138	.	-	2	transcript_id "PMZ_0046375-RA.p1"; gene_id "MSTRG.19123";
scaf_00155	transdecoder	CDS	383757	383886	.	-	0	transcript_id "PMZ_0046375-RA.p1"; gene_id "MSTRG.19123";
scaf_00155	transdecoder	CDS	384011	384073	.	-	0	transcript_id "PMZ_0046375-RA.p1"; gene_id "MSTRG.19123";
scaf_00155	transdecoder	exon	377077	378386	.	-	.	transcript_id "MSTRG.19123.1.p1"; gene_id "MSTRG.19123";
scaf_00155	transdecoder	exon	378730	378809	.	-	.	transcript_id "MSTRG.19123.1.p1"; gene_id "MSTRG.19123";
scaf_00155	transdecoder	exon	379113	379244	.	-	.	transcript_id "MSTRG.19123.1.p1"; gene_id "MSTRG.19123";
scaf_00155	transdecoder	exon	381010	381133	.	-	.	transcript_id "MSTRG.19123.1.p1"; gene_id "MSTRG.19123";
scaf_00155	transdecoder	exon	382972	383138	.	-	.	transcript_id "MSTRG.19123.1.p1"; gene_id "MSTRG.19123";
scaf_00155	transdecoder	exon	383757	383886	.	-	.	transcript_id "MSTRG.19123.1.p1"; gene_id "MSTRG.19123";
scaf_00155	transdecoder	exon	384011	384140	.	-	.	transcript_id "MSTRG.19123.1.p1"; gene_id "MSTRG.19123";
scaf_00155	transdecoder	exon	384279	384355	.	-	.	transcript_id "MSTRG.19123.1.p1"; gene_id "MSTRG.19123";
scaf_00155	transdecoder	exon	384518	384644	.	-	.	transcript_id "MSTRG.19123.1.p1"; gene_id "MSTRG.19123";
scaf_00155	transdecoder	exon	384788	384926	.	-	.	transcript_id "MSTRG.19123.1.p1"; gene_id "MSTRG.19123";
scaf_00155	transdecoder	exon	385057	385178	.	-	.	transcript_id "MSTRG.19123.1.p1"; gene_id "MSTRG.19123";
scaf_00155	transdecoder	exon	386589	386780	.	-	.	transcript_id "MSTRG.19123.1.p1"; gene_id "MSTRG.19123";
scaf_00155	transdecoder	exon	386912	387061	.	-	.	transcript_id "MSTRG.19123.1.p1"; gene_id "MSTRG.19123";
scaf_00155	transdecoder	CDS	383138	383138	.	-	1	transcript_id "MSTRG.19123.1.p1"; gene_id "MSTRG.19123";
scaf_00155	transdecoder	CDS	383757	383886	.	-	2	transcript_id "MSTRG.19123.1.p1"; gene_id "MSTRG.19123";
scaf_00155	transdecoder	CDS	384011	384140	.	-	0	transcript_id "MSTRG.19123.1.p1"; gene_id "MSTRG.19123";
scaf_00155	transdecoder	CDS	384279	384355	.	-	2	transcript_id "MSTRG.19123.1.p1"; gene_id "MSTRG.19123";
scaf_00155	transdecoder	CDS	384518	384644	.	-	0	transcript_id "MSTRG.19123.1.p1"; gene_id "MSTRG.19123";
scaf_00155	transdecoder	CDS	384788	384926	.	-	1	transcript_id "MSTRG.19123.1.p1"; gene_id "MSTRG.19123";
scaf_00155	transdecoder	CDS	385057	385178	.	-	0	transcript_id "MSTRG.19123.1.p1"; gene_id "MSTRG.19123";
scaf_00155	transdecoder	CDS	386589	386780	.	-	0	transcript_id "MSTRG.19123.1.p1"; gene_id "MSTRG.19123";
scaf_00155	transdecoder	CDS	386912	386959	.	-	0	transcript_id "MSTRG.19123.1.p1"; gene_id "MSTRG.19123";
scaf_00155	transdecoder	exon	384489	384644	.	-	.	transcript_id "PMZ_0046376-RA.p1"; gene_id "MSTRG.19123";
scaf_00155	transdecoder	exon	384788	384926	.	-	.	transcript_id "PMZ_0046376-RA.p1"; gene_id "MSTRG.19123";
scaf_00155	transdecoder	exon	385018	385178	.	-	.	transcript_id "PMZ_0046376-RA.p1"; gene_id "MSTRG.19123";
scaf_00155	transdecoder	exon	386589	386780	.	-	.	transcript_id "PMZ_0046376-RA.p1"; gene_id "MSTRG.19123";
scaf_00155	transdecoder	exon	386912	387060	.	-	.	transcript_id "PMZ_0046376-RA.p1"; gene_id "MSTRG.19123";
scaf_00155	transdecoder	exon	387981	388248	.	-	.	transcript_id "PMZ_0046376-RA.p1"; gene_id "MSTRG.19123";
scaf_00155	transdecoder	exon	388839	389030	.	-	.	transcript_id "PMZ_0046376-RA.p1"; gene_id "MSTRG.19123";
scaf_00155	transdecoder	exon	389489	389569	.	-	.	transcript_id "PMZ_0046376-RA.p1"; gene_id "MSTRG.19123";
scaf_00155	transdecoder	exon	389752	389926	.	-	.	transcript_id "PMZ_0046376-RA.p1"; gene_id "MSTRG.19123";
scaf_00155	transdecoder	exon	390254	390332	.	-	.	transcript_id "PMZ_0046376-RA.p1"; gene_id "MSTRG.19123";
scaf_00155	transdecoder	exon	390709	390823	.	-	.	transcript_id "PMZ_0046376-RA.p1"; gene_id "MSTRG.19123";
scaf_00155	transdecoder	exon	391005	391062	.	-	.	transcript_id "PMZ_0046376-RA.p1"; gene_id "MSTRG.19123";
scaf_00155	transdecoder	exon	391762	391939	.	-	.	transcript_id "PMZ_0046376-RA.p1"; gene_id "MSTRG.19123";
scaf_00155	transdecoder	exon	392890	392896	.	-	.	transcript_id "PMZ_0046376-RA.p1"; gene_id "MSTRG.19123";
scaf_00155	transdecoder	exon	393320	393437	.	-	.	transcript_id "PMZ_0046376-RA.p1"; gene_id "MSTRG.19123";
scaf_00155	transdecoder	exon	393752	393941	.	-	.	transcript_id "PMZ_0046376-RA.p1"; gene_id "MSTRG.19123";
scaf_00155	transdecoder	exon	394926	394935	.	-	.	transcript_id "PMZ_0046376-RA.p1"; gene_id "MSTRG.19123";
scaf_00155	transdecoder	CDS	384489	384644	.	-	0	transcript_id "PMZ_0046376-RA.p1"; gene_id "MSTRG.19123";
scaf_00155	transdecoder	CDS	384788	384926	.	-	1	transcript_id "PMZ_0046376-RA.p1"; gene_id "MSTRG.19123";
scaf_00155	transdecoder	CDS	385018	385178	.	-	0	transcript_id "PMZ_0046376-RA.p1"; gene_id "MSTRG.19123";
scaf_00155	transdecoder	CDS	386589	386780	.	-	0	transcript_id "PMZ_0046376-RA.p1"; gene_id "MSTRG.19123";
scaf_00155	transdecoder	CDS	386912	387060	.	-	2	transcript_id "PMZ_0046376-RA.p1"; gene_id "MSTRG.19123";
scaf_00155	transdecoder	CDS	387981	388248	.	-	0	transcript_id "PMZ_0046376-RA.p1"; gene_id "MSTRG.19123";
scaf_00155	transdecoder	CDS	388839	389030	.	-	0	transcript_id "PMZ_0046376-RA.p1"; gene_id "MSTRG.19123";
scaf_00155	transdecoder	CDS	389489	389569	.	-	0	transcript_id "PMZ_0046376-RA.p1"; gene_id "MSTRG.19123";
scaf_00155	transdecoder	CDS	389752	389926	.	-	1	transcript_id "PMZ_0046376-RA.p1"; gene_id "MSTRG.19123";
scaf_00155	transdecoder	CDS	390254	390332	.	-	2	transcript_id "PMZ_0046376-RA.p1"; gene_id "MSTRG.19123";
scaf_00155	transdecoder	CDS	390709	390823	.	-	0	transcript_id "PMZ_0046376-RA.p1"; gene_id "MSTRG.19123";
scaf_00155	transdecoder	CDS	391005	391062	.	-	1	transcript_id "PMZ_0046376-RA.p1"; gene_id "MSTRG.19123";
scaf_00155	transdecoder	CDS	391762	391939	.	-	2	transcript_id "PMZ_0046376-RA.p1"; gene_id "MSTRG.19123";
scaf_00155	transdecoder	CDS	392890	392896	.	-	0	transcript_id "PMZ_0046376-RA.p1"; gene_id "MSTRG.19123";
scaf_00155	transdecoder	CDS	393320	393437	.	-	1	transcript_id "PMZ_0046376-RA.p1"; gene_id "MSTRG.19123";
scaf_00155	transdecoder	CDS	393752	393941	.	-	2	transcript_id "PMZ_0046376-RA.p1"; gene_id "MSTRG.19123";
scaf_00155	transdecoder	CDS	394926	394935	.	-	0	transcript_id "PMZ_0046376-RA.p1"; gene_id "MSTRG.19123";
scaf_00155	transdecoder	exon	387388	387570	.	-	.	transcript_id "MSTRG.19123.4.p1"; gene_id "MSTRG.19123";
scaf_00155	transdecoder	exon	387981	388248	.	-	.	transcript_id "MSTRG.19123.4.p1"; gene_id "MSTRG.19123";
scaf_00155	transdecoder	exon	388839	389030	.	-	.	transcript_id "MSTRG.19123.4.p1"; gene_id "MSTRG.19123";
scaf_00155	transdecoder	exon	389489	389569	.	-	.	transcript_id "MSTRG.19123.4.p1"; gene_id "MSTRG.19123";
scaf_00155	transdecoder	exon	389752	389909	.	-	.	transcript_id "MSTRG.19123.4.p1"; gene_id "MSTRG.19123";
scaf_00155	transdecoder	exon	390032	390106	.	-	.	transcript_id "MSTRG.19123.4.p1"; gene_id "MSTRG.19123";
scaf_00155	transdecoder	exon	390231	390383	.	-	.	transcript_id "MSTRG.19123.4.p1"; gene_id "MSTRG.19123";
scaf_00155	transdecoder	exon	390709	390823	.	-	.	transcript_id "MSTRG.19123.4.p1"; gene_id "MSTRG.19123";
scaf_00155	transdecoder	exon	391005	391120	.	-	.	transcript_id "MSTRG.19123.4.p1"; gene_id "MSTRG.19123";
scaf_00155	transdecoder	exon	391778	391941	.	-	.	transcript_id "MSTRG.19123.4.p1"; gene_id "MSTRG.19123";
scaf_00155	transdecoder	CDS	387419	387570	.	-	2	transcript_id "MSTRG.19123.4.p1"; gene_id "MSTRG.19123";
scaf_00155	transdecoder	CDS	387981	388248	.	-	0	transcript_id "MSTRG.19123.4.p1"; gene_id "MSTRG.19123";
scaf_00155	transdecoder	CDS	388839	389030	.	-	0	transcript_id "MSTRG.19123.4.p1"; gene_id "MSTRG.19123";
scaf_00155	transdecoder	CDS	389489	389569	.	-	0	transcript_id "MSTRG.19123.4.p1"; gene_id "MSTRG.19123";
scaf_00155	transdecoder	CDS	389752	389909	.	-	2	transcript_id "MSTRG.19123.4.p1"; gene_id "MSTRG.19123";
scaf_00155	transdecoder	CDS	390032	390106	.	-	2	transcript_id "MSTRG.19123.4.p1"; gene_id "MSTRG.19123";
scaf_00155	transdecoder	CDS	390231	390383	.	-	2	transcript_id "MSTRG.19123.4.p1"; gene_id "MSTRG.19123";
scaf_00155	transdecoder	CDS	390709	390823	.	-	0	transcript_id "MSTRG.19123.4.p1"; gene_id "MSTRG.19123";
scaf_00155	transdecoder	CDS	391005	391120	.	-	2	transcript_id "MSTRG.19123.4.p1"; gene_id "MSTRG.19123";
scaf_00155	transdecoder	CDS	391778	391940	.	-	0	transcript_id "MSTRG.19123.4.p1"; gene_id "MSTRG.19123";
scaf_00155	transdecoder	exon	392821	392896	.	-	.	transcript_id "MSTRG.19123.5.p1"; gene_id "MSTRG.19123";
scaf_00155	transdecoder	exon	393320	393437	.	-	.	transcript_id "MSTRG.19123.5.p1"; gene_id "MSTRG.19123";
scaf_00155	transdecoder	exon	393752	393941	.	-	.	transcript_id "MSTRG.19123.5.p1"; gene_id "MSTRG.19123";
scaf_00155	transdecoder	exon	394788	394925	.	-	.	transcript_id "MSTRG.19123.5.p1"; gene_id "MSTRG.19123";
scaf_00155	transdecoder	exon	395550	395649	.	-	.	transcript_id "MSTRG.19123.5.p1"; gene_id "MSTRG.19123";
scaf_00155	transdecoder	exon	395995	396204	.	-	.	transcript_id "MSTRG.19123.5.p1"; gene_id "MSTRG.19123";
scaf_00155	transdecoder	exon	398131	398181	.	-	.	transcript_id "MSTRG.19123.5.p1"; gene_id "MSTRG.19123";
scaf_00155	transdecoder	exon	399424	399606	.	-	.	transcript_id "MSTRG.19123.5.p1"; gene_id "MSTRG.19123";
scaf_00155	transdecoder	exon	400289	400512	.	-	.	transcript_id "MSTRG.19123.5.p1"; gene_id "MSTRG.19123";
scaf_00155	transdecoder	exon	401385	401535	.	-	.	transcript_id "MSTRG.19123.5.p1"; gene_id "MSTRG.19123";
scaf_00155	transdecoder	exon	406343	406480	.	-	.	transcript_id "MSTRG.19123.5.p1"; gene_id "MSTRG.19123";
scaf_00155	transdecoder	exon	407036	407149	.	-	.	transcript_id "MSTRG.19123.5.p1"; gene_id "MSTRG.19123";
scaf_00155	transdecoder	exon	408050	408225	.	-	.	transcript_id "MSTRG.19123.5.p1"; gene_id "MSTRG.19123";
scaf_00155	transdecoder	exon	408742	408903	.	-	.	transcript_id "MSTRG.19123.5.p1"; gene_id "MSTRG.19123";
scaf_00155	transdecoder	exon	409759	409987	.	-	.	transcript_id "MSTRG.19123.5.p1"; gene_id "MSTRG.19123";
scaf_00155	transdecoder	exon	410547	410706	.	-	.	transcript_id "MSTRG.19123.5.p1"; gene_id "MSTRG.19123";
scaf_00155	transdecoder	exon	411176	411382	.	-	.	transcript_id "MSTRG.19123.5.p1"; gene_id "MSTRG.19123";
scaf_00155	transdecoder	CDS	392822	392896	.	-	0	transcript_id "MSTRG.19123.5.p1"; gene_id "MSTRG.19123";
scaf_00155	transdecoder	CDS	393320	393437	.	-	1	transcript_id "MSTRG.19123.5.p1"; gene_id "MSTRG.19123";
scaf_00155	transdecoder	CDS	393752	393941	.	-	2	transcript_id "MSTRG.19123.5.p1"; gene_id "MSTRG.19123";
scaf_00155	transdecoder	CDS	394788	394925	.	-	2	transcript_id "MSTRG.19123.5.p1"; gene_id "MSTRG.19123";
scaf_00155	transdecoder	CDS	395550	395649	.	-	0	transcript_id "MSTRG.19123.5.p1"; gene_id "MSTRG.19123";
scaf_00155	transdecoder	CDS	395995	396204	.	-	0	transcript_id "MSTRG.19123.5.p1"; gene_id "MSTRG.19123";
scaf_00155	transdecoder	CDS	398131	398181	.	-	0	transcript_id "MSTRG.19123.5.p1"; gene_id "MSTRG.19123";
scaf_00155	transdecoder	CDS	399424	399606	.	-	0	transcript_id "MSTRG.19123.5.p1"; gene_id "MSTRG.19123";
scaf_00155	transdecoder	CDS	400289	400512	.	-	2	transcript_id "MSTRG.19123.5.p1"; gene_id "MSTRG.19123";
scaf_00155	transdecoder	CDS	401385	401535	.	-	0	transcript_id "MSTRG.19123.5.p1"; gene_id "MSTRG.19123";
scaf_00155	transdecoder	CDS	406343	406480	.	-	0	transcript_id "MSTRG.19123.5.p1"; gene_id "MSTRG.19123";
scaf_00155	transdecoder	CDS	407036	407149	.	-	0	transcript_id "MSTRG.19123.5.p1"; gene_id "MSTRG.19123";
scaf_00155	transdecoder	CDS	408050	408225	.	-	2	transcript_id "MSTRG.19123.5.p1"; gene_id "MSTRG.19123";
scaf_00155	transdecoder	CDS	408742	408903	.	-	2	transcript_id "MSTRG.19123.5.p1"; gene_id "MSTRG.19123";
scaf_00155	transdecoder	CDS	409759	409987	.	-	0	transcript_id "MSTRG.19123.5.p1"; gene_id "MSTRG.19123";
scaf_00155	transdecoder	CDS	410547	410706	.	-	1	transcript_id "MSTRG.19123.5.p1"; gene_id "MSTRG.19123";
scaf_00155	transdecoder	CDS	411176	411267	.	-	0	transcript_id "MSTRG.19123.5.p1"; gene_id "MSTRG.19123";
scaf_00155	transdecoder	exon	395539	395649	.	-	.	transcript_id "PMZ_0009076-RA.p1"; gene_id "MSTRG.19123";
scaf_00155	transdecoder	exon	395995	396204	.	-	.	transcript_id "PMZ_0009076-RA.p1"; gene_id "MSTRG.19123";
scaf_00155	transdecoder	exon	398131	398181	.	-	.	transcript_id "PMZ_0009076-RA.p1"; gene_id "MSTRG.19123";
scaf_00155	transdecoder	exon	399424	399606	.	-	.	transcript_id "PMZ_0009076-RA.p1"; gene_id "MSTRG.19123";
scaf_00155	transdecoder	exon	400289	400515	.	-	.	transcript_id "PMZ_0009076-RA.p1"; gene_id "MSTRG.19123";
scaf_00155	transdecoder	exon	401385	401454	.	-	.	transcript_id "PMZ_0009076-RA.p1"; gene_id "MSTRG.19123";
scaf_00155	transdecoder	exon	407108	407149	.	-	.	transcript_id "PMZ_0009076-RA.p1"; gene_id "MSTRG.19123";
scaf_00155	transdecoder	exon	408050	408225	.	-	.	transcript_id "PMZ_0009076-RA.p1"; gene_id "MSTRG.19123";
scaf_00155	transdecoder	exon	408742	408903	.	-	.	transcript_id "PMZ_0009076-RA.p1"; gene_id "MSTRG.19123";
scaf_00155	transdecoder	exon	409759	409987	.	-	.	transcript_id "PMZ_0009076-RA.p1"; gene_id "MSTRG.19123";
scaf_00155	transdecoder	exon	410547	410706	.	-	.	transcript_id "PMZ_0009076-RA.p1"; gene_id "MSTRG.19123";
scaf_00155	transdecoder	exon	411176	411399	.	-	.	transcript_id "PMZ_0009076-RA.p1"; gene_id "MSTRG.19123";
scaf_00155	transdecoder	CDS	395539	395649	.	-	0	transcript_id "PMZ_0009076-RA.p1"; gene_id "MSTRG.19123";
scaf_00155	transdecoder	CDS	395995	396204	.	-	0	transcript_id "PMZ_0009076-RA.p1"; gene_id "MSTRG.19123";
scaf_00155	transdecoder	CDS	398131	398181	.	-	0	transcript_id "PMZ_0009076-RA.p1"; gene_id "MSTRG.19123";
scaf_00155	transdecoder	CDS	399424	399606	.	-	0	transcript_id "PMZ_0009076-RA.p1"; gene_id "MSTRG.19123";
scaf_00155	transdecoder	CDS	400289	400515	.	-	2	transcript_id "PMZ_0009076-RA.p1"; gene_id "MSTRG.19123";
scaf_00155	transdecoder	CDS	401385	401454	.	-	0	transcript_id "PMZ_0009076-RA.p1"; gene_id "MSTRG.19123";
scaf_00155	transdecoder	CDS	407108	407149	.	-	0	transcript_id "PMZ_0009076-RA.p1"; gene_id "MSTRG.19123";
scaf_00155	transdecoder	CDS	408050	408225	.	-	2	transcript_id "PMZ_0009076-RA.p1"; gene_id "MSTRG.19123";
scaf_00155	transdecoder	CDS	408742	408903	.	-	2	transcript_id "PMZ_0009076-RA.p1"; gene_id "MSTRG.19123";
scaf_00155	transdecoder	CDS	409759	409987	.	-	0	transcript_id "PMZ_0009076-RA.p1"; gene_id "MSTRG.19123";
scaf_00155	transdecoder	CDS	410547	410706	.	-	1	transcript_id "PMZ_0009076-RA.p1"; gene_id "MSTRG.19123";
scaf_00155	transdecoder	CDS	411176	411267	.	-	0	transcript_id "PMZ_0009076-RA.p1"; gene_id "MSTRG.19123";
scaf_00155	transdecoder	exon	405026	405176	.	-	.	transcript_id "MSTRG.19123.7.p1"; gene_id "MSTRG.19123";
scaf_00155	transdecoder	exon	406343	406480	.	-	.	transcript_id "MSTRG.19123.7.p1"; gene_id "MSTRG.19123";
scaf_00155	transdecoder	exon	407036	407149	.	-	.	transcript_id "MSTRG.19123.7.p1"; gene_id "MSTRG.19123";
scaf_00155	transdecoder	exon	408050	408225	.	-	.	transcript_id "MSTRG.19123.7.p1"; gene_id "MSTRG.19123";
scaf_00155	transdecoder	exon	408742	408903	.	-	.	transcript_id "MSTRG.19123.7.p1"; gene_id "MSTRG.19123";
scaf_00155	transdecoder	exon	409759	409987	.	-	.	transcript_id "MSTRG.19123.7.p1"; gene_id "MSTRG.19123";
scaf_00155	transdecoder	exon	410547	410706	.	-	.	transcript_id "MSTRG.19123.7.p1"; gene_id "MSTRG.19123";
scaf_00155	transdecoder	exon	411176	411391	.	-	.	transcript_id "MSTRG.19123.7.p1"; gene_id "MSTRG.19123";
scaf_00155	transdecoder	CDS	405027	405176	.	-	0	transcript_id "MSTRG.19123.7.p1"; gene_id "MSTRG.19123";
scaf_00155	transdecoder	CDS	406343	406480	.	-	0	transcript_id "MSTRG.19123.7.p1"; gene_id "MSTRG.19123";
scaf_00155	transdecoder	CDS	407036	407149	.	-	0	transcript_id "MSTRG.19123.7.p1"; gene_id "MSTRG.19123";
scaf_00155	transdecoder	CDS	408050	408225	.	-	2	transcript_id "MSTRG.19123.7.p1"; gene_id "MSTRG.19123";
scaf_00155	transdecoder	CDS	408742	408903	.	-	2	transcript_id "MSTRG.19123.7.p1"; gene_id "MSTRG.19123";
scaf_00155	transdecoder	CDS	409759	409987	.	-	0	transcript_id "MSTRG.19123.7.p1"; gene_id "MSTRG.19123";
scaf_00155	transdecoder	CDS	410547	410706	.	-	1	transcript_id "MSTRG.19123.7.p1"; gene_id "MSTRG.19123";
scaf_00155	transdecoder	CDS	411176	411267	.	-	0	transcript_id "MSTRG.19123.7.p1"; gene_id "MSTRG.19123";
scaf_00156	transdecoder	exon	54551	54555	.	-	.	transcript_id "PMZ_0037008-RA.p1"; gene_id "MSTRG.19128";
scaf_00156	transdecoder	exon	58849	59035	.	-	.	transcript_id "PMZ_0037008-RA.p1"; gene_id "MSTRG.19128";
scaf_00156	transdecoder	exon	59122	59248	.	-	.	transcript_id "PMZ_0037008-RA.p1"; gene_id "MSTRG.19128";
scaf_00156	transdecoder	exon	62607	62806	.	-	.	transcript_id "PMZ_0037008-RA.p1"; gene_id "MSTRG.19128";
scaf_00156	transdecoder	exon	63859	63961	.	-	.	transcript_id "PMZ_0037008-RA.p1"; gene_id "MSTRG.19128";
scaf_00156	transdecoder	exon	65302	65504	.	-	.	transcript_id "PMZ_0037008-RA.p1"; gene_id "MSTRG.19128";
scaf_00156	transdecoder	CDS	54551	54555	.	-	2	transcript_id "PMZ_0037008-RA.p1"; gene_id "MSTRG.19128";
scaf_00156	transdecoder	CDS	58849	59035	.	-	0	transcript_id "PMZ_0037008-RA.p1"; gene_id "MSTRG.19128";
scaf_00156	transdecoder	CDS	59122	59248	.	-	1	transcript_id "PMZ_0037008-RA.p1"; gene_id "MSTRG.19128";
scaf_00156	transdecoder	CDS	62607	62806	.	-	0	transcript_id "PMZ_0037008-RA.p1"; gene_id "MSTRG.19128";
scaf_00156	transdecoder	CDS	63859	63961	.	-	1	transcript_id "PMZ_0037008-RA.p1"; gene_id "MSTRG.19128";
scaf_00156	transdecoder	CDS	65302	65504	.	-	0	transcript_id "PMZ_0037008-RA.p1"; gene_id "MSTRG.19128";
scaf_00156	transdecoder	exon	58792	59035	.	-	.	transcript_id "MSTRG.19128.2.p2"; gene_id "MSTRG.19128";
scaf_00156	transdecoder	exon	59122	59248	.	-	.	transcript_id "MSTRG.19128.2.p2"; gene_id "MSTRG.19128";
scaf_00156	transdecoder	exon	62607	62806	.	-	.	transcript_id "MSTRG.19128.2.p2"; gene_id "MSTRG.19128";
scaf_00156	transdecoder	exon	63817	63961	.	-	.	transcript_id "MSTRG.19128.2.p2"; gene_id "MSTRG.19128";
scaf_00156	transdecoder	exon	65302	65826	.	-	.	transcript_id "MSTRG.19128.2.p2"; gene_id "MSTRG.19128";
scaf_00156	transdecoder	CDS	58793	59035	.	-	0	transcript_id "MSTRG.19128.2.p2"; gene_id "MSTRG.19128";
scaf_00156	transdecoder	CDS	59122	59248	.	-	1	transcript_id "MSTRG.19128.2.p2"; gene_id "MSTRG.19128";
scaf_00156	transdecoder	CDS	62607	62752	.	-	0	transcript_id "MSTRG.19128.2.p2"; gene_id "MSTRG.19128";
scaf_00156	transdecoder	exon	129343	129625	.	+	.	transcript_id "PMZ_0046760-RA.p1"; gene_id "MSTRG.19132";
scaf_00156	transdecoder	exon	139174	139364	.	+	.	transcript_id "PMZ_0046760-RA.p1"; gene_id "MSTRG.19132";
scaf_00156	transdecoder	exon	164225	164453	.	+	.	transcript_id "PMZ_0046760-RA.p1"; gene_id "MSTRG.19132";
scaf_00156	transdecoder	exon	174543	174832	.	+	.	transcript_id "PMZ_0046760-RA.p1"; gene_id "MSTRG.19132";
scaf_00156	transdecoder	exon	180430	180453	.	+	.	transcript_id "PMZ_0046760-RA.p1"; gene_id "MSTRG.19132";
scaf_00156	transdecoder	CDS	129343	129625	.	+	0	transcript_id "PMZ_0046760-RA.p1"; gene_id "MSTRG.19132";
scaf_00156	transdecoder	CDS	139174	139364	.	+	2	transcript_id "PMZ_0046760-RA.p1"; gene_id "MSTRG.19132";
scaf_00156	transdecoder	CDS	164225	164453	.	+	0	transcript_id "PMZ_0046760-RA.p1"; gene_id "MSTRG.19132";
scaf_00156	transdecoder	CDS	174543	174832	.	+	2	transcript_id "PMZ_0046760-RA.p1"; gene_id "MSTRG.19132";
scaf_00156	transdecoder	CDS	180430	180453	.	+	0	transcript_id "PMZ_0046760-RA.p1"; gene_id "MSTRG.19132";
scaf_00156	transdecoder	exon	313915	314501	.	+	.	transcript_id "MSTRG.19135.1.p1"; gene_id "MSTRG.19135";
scaf_00156	transdecoder	exon	314578	314852	.	+	.	transcript_id "MSTRG.19135.1.p1"; gene_id "MSTRG.19135";
scaf_00156	transdecoder	CDS	313916	314317	.	+	0	transcript_id "MSTRG.19135.1.p1"; gene_id "MSTRG.19135";
scaf_00156	transdecoder	exon	319648	319920	.	+	.	transcript_id "PMZ_0046761-RA.p1"; gene_id "MSTRG.19137";
scaf_00156	transdecoder	exon	333994	334097	.	+	.	transcript_id "PMZ_0046761-RA.p1"; gene_id "MSTRG.19137";
scaf_00156	transdecoder	exon	352860	353090	.	+	.	transcript_id "PMZ_0046761-RA.p1"; gene_id "MSTRG.19137";
scaf_00156	transdecoder	exon	360399	360426	.	+	.	transcript_id "PMZ_0046761-RA.p1"; gene_id "MSTRG.19137";
scaf_00156	transdecoder	CDS	319648	319920	.	+	0	transcript_id "PMZ_0046761-RA.p1"; gene_id "MSTRG.19137";
scaf_00156	transdecoder	CDS	333994	334097	.	+	0	transcript_id "PMZ_0046761-RA.p1"; gene_id "MSTRG.19137";
scaf_00156	transdecoder	CDS	352860	353090	.	+	1	transcript_id "PMZ_0046761-RA.p1"; gene_id "MSTRG.19137";
scaf_00156	transdecoder	CDS	360399	360426	.	+	1	transcript_id "PMZ_0046761-RA.p1"; gene_id "MSTRG.19137";
scaf_00156	transdecoder	exon	334863	335014	.	-	.	transcript_id "MSTRG.19139.1.p1"; gene_id "MSTRG.19139";
scaf_00156	transdecoder	exon	335091	335300	.	-	.	transcript_id "MSTRG.19139.1.p1"; gene_id "MSTRG.19139";
scaf_00156	transdecoder	exon	335484	335835	.	-	.	transcript_id "MSTRG.19139.1.p1"; gene_id "MSTRG.19139";
scaf_00156	transdecoder	CDS	334989	335014	.	-	2	transcript_id "MSTRG.19139.1.p1"; gene_id "MSTRG.19139";
scaf_00156	transdecoder	CDS	335091	335300	.	-	2	transcript_id "MSTRG.19139.1.p1"; gene_id "MSTRG.19139";
scaf_00156	transdecoder	CDS	335484	335616	.	-	0	transcript_id "MSTRG.19139.1.p1"; gene_id "MSTRG.19139";
scaf_00156	transdecoder	exon	337085	337751	.	+	.	transcript_id "MSTRG.19140.2.p1"; gene_id "MSTRG.19140";
scaf_00156	transdecoder	exon	337776	337941	.	+	.	transcript_id "MSTRG.19140.2.p1"; gene_id "MSTRG.19140";
scaf_00156	transdecoder	CDS	337087	337751	.	+	0	transcript_id "MSTRG.19140.2.p1"; gene_id "MSTRG.19140";
scaf_00156	transdecoder	CDS	337776	337941	.	+	1	transcript_id "MSTRG.19140.2.p1"; gene_id "MSTRG.19140";
scaf_00156	transdecoder	exon	384660	385095	.	+	.	transcript_id "MSTRG.19141.1.p3"; gene_id "MSTRG.19141";
scaf_00156	transdecoder	exon	393152	393632	.	+	.	transcript_id "MSTRG.19141.1.p3"; gene_id "MSTRG.19141";
scaf_00156	transdecoder	exon	393668	393851	.	+	.	transcript_id "MSTRG.19141.1.p3"; gene_id "MSTRG.19141";
scaf_00156	transdecoder	CDS	384661	385095	.	+	0	transcript_id "MSTRG.19141.1.p3"; gene_id "MSTRG.19141";
scaf_00156	transdecoder	CDS	393152	393286	.	+	0	transcript_id "MSTRG.19141.1.p3"; gene_id "MSTRG.19141";
scaf_00157	transdecoder	exon	46455	46518	.	+	.	transcript_id "MSTRG.19152.1.p3"; gene_id "MSTRG.19152";
scaf_00157	transdecoder	exon	50837	51000	.	+	.	transcript_id "MSTRG.19152.1.p3"; gene_id "MSTRG.19152";
scaf_00157	transdecoder	exon	58271	58413	.	+	.	transcript_id "MSTRG.19152.1.p3"; gene_id "MSTRG.19152";
scaf_00157	transdecoder	exon	61269	62650	.	+	.	transcript_id "MSTRG.19152.1.p3"; gene_id "MSTRG.19152";
scaf_00157	transdecoder	CDS	46457	46518	.	+	0	transcript_id "MSTRG.19152.1.p3"; gene_id "MSTRG.19152";
scaf_00157	transdecoder	CDS	50837	51000	.	+	1	transcript_id "MSTRG.19152.1.p3"; gene_id "MSTRG.19152";
scaf_00157	transdecoder	CDS	58271	58413	.	+	2	transcript_id "MSTRG.19152.1.p3"; gene_id "MSTRG.19152";
scaf_00157	transdecoder	CDS	61269	61370	.	+	0	transcript_id "MSTRG.19152.1.p3"; gene_id "MSTRG.19152";
scaf_00157	transdecoder	exon	50796	51000	.	+	.	transcript_id "PMZ_0046670-RA.p1"; gene_id "MSTRG.19152";
scaf_00157	transdecoder	exon	58271	58413	.	+	.	transcript_id "PMZ_0046670-RA.p1"; gene_id "MSTRG.19152";
scaf_00157	transdecoder	exon	61269	61821	.	+	.	transcript_id "PMZ_0046670-RA.p1"; gene_id "MSTRG.19152";
scaf_00157	transdecoder	CDS	50796	51000	.	+	0	transcript_id "PMZ_0046670-RA.p1"; gene_id "MSTRG.19152";
scaf_00157	transdecoder	CDS	58271	58413	.	+	2	transcript_id "PMZ_0046670-RA.p1"; gene_id "MSTRG.19152";
scaf_00157	transdecoder	CDS	61269	61370	.	+	0	transcript_id "PMZ_0046670-RA.p1"; gene_id "MSTRG.19152";
scaf_00157	transdecoder	exon	91506	91543	.	-	.	transcript_id "PMZ_0048529-RA.p2"; gene_id "MSTRG.19146";
scaf_00157	transdecoder	exon	93177	93461	.	-	.	transcript_id "PMZ_0048529-RA.p2"; gene_id "MSTRG.19146";
scaf_00157	transdecoder	exon	111300	111375	.	-	.	transcript_id "PMZ_0048529-RA.p2"; gene_id "MSTRG.19146";
scaf_00157	transdecoder	CDS	91542	91543	.	-	2	transcript_id "PMZ_0048529-RA.p2"; gene_id "MSTRG.19146";
scaf_00157	transdecoder	CDS	93177	93461	.	-	2	transcript_id "PMZ_0048529-RA.p2"; gene_id "MSTRG.19146";
scaf_00157	transdecoder	CDS	111300	111375	.	-	0	transcript_id "PMZ_0048529-RA.p2"; gene_id "MSTRG.19146";
scaf_00157	transdecoder	exon	93164	93461	.	-	.	transcript_id "MSTRG.19146.2.p1"; gene_id "MSTRG.19146";
scaf_00157	transdecoder	exon	98881	99211	.	-	.	transcript_id "MSTRG.19146.2.p1"; gene_id "MSTRG.19146";
scaf_00157	transdecoder	CDS	93166	93461	.	-	2	transcript_id "MSTRG.19146.2.p1"; gene_id "MSTRG.19146";
scaf_00157	transdecoder	CDS	98881	98926	.	-	0	transcript_id "MSTRG.19146.2.p1"; gene_id "MSTRG.19146";
scaf_00157	transdecoder	exon	165140	165358	.	+	.	transcript_id "PMZ_0048530-RA.p1"; gene_id "PMZ_0048530";
scaf_00157	transdecoder	exon	165854	166014	.	+	.	transcript_id "PMZ_0048530-RA.p1"; gene_id "PMZ_0048530";
scaf_00157	transdecoder	exon	166257	166398	.	+	.	transcript_id "PMZ_0048530-RA.p1"; gene_id "PMZ_0048530";
scaf_00157	transdecoder	CDS	165140	165358	.	+	0	transcript_id "PMZ_0048530-RA.p1"; gene_id "PMZ_0048530";
scaf_00157	transdecoder	CDS	165854	166014	.	+	0	transcript_id "PMZ_0048530-RA.p1"; gene_id "PMZ_0048530";
scaf_00157	transdecoder	CDS	166257	166398	.	+	1	transcript_id "PMZ_0048530-RA.p1"; gene_id "PMZ_0048530";
scaf_00157	transdecoder	exon	171543	172968	.	-	.	transcript_id "MSTRG.19147.1.p1"; gene_id "MSTRG.19147";
scaf_00157	transdecoder	exon	174208	174249	.	-	.	transcript_id "MSTRG.19147.1.p1"; gene_id "MSTRG.19147";
scaf_00157	transdecoder	exon	174897	174941	.	-	.	transcript_id "MSTRG.19147.1.p1"; gene_id "MSTRG.19147";
scaf_00157	transdecoder	exon	175169	175243	.	-	.	transcript_id "MSTRG.19147.1.p1"; gene_id "MSTRG.19147";
scaf_00157	transdecoder	exon	176201	176344	.	-	.	transcript_id "MSTRG.19147.1.p1"; gene_id "MSTRG.19147";
scaf_00157	transdecoder	exon	177150	177213	.	-	.	transcript_id "MSTRG.19147.1.p1"; gene_id "MSTRG.19147";
scaf_00157	transdecoder	exon	178004	178240	.	-	.	transcript_id "MSTRG.19147.1.p1"; gene_id "MSTRG.19147";
scaf_00157	transdecoder	CDS	172887	172968	.	-	1	transcript_id "MSTRG.19147.1.p1"; gene_id "MSTRG.19147";
scaf_00157	transdecoder	CDS	174208	174249	.	-	1	transcript_id "MSTRG.19147.1.p1"; gene_id "MSTRG.19147";
scaf_00157	transdecoder	CDS	174897	174941	.	-	1	transcript_id "MSTRG.19147.1.p1"; gene_id "MSTRG.19147";
scaf_00157	transdecoder	CDS	175169	175243	.	-	1	transcript_id "MSTRG.19147.1.p1"; gene_id "MSTRG.19147";
scaf_00157	transdecoder	CDS	176201	176344	.	-	1	transcript_id "MSTRG.19147.1.p1"; gene_id "MSTRG.19147";
scaf_00157	transdecoder	CDS	177150	177213	.	-	2	transcript_id "MSTRG.19147.1.p1"; gene_id "MSTRG.19147";
scaf_00157	transdecoder	CDS	178004	178064	.	-	0	transcript_id "MSTRG.19147.1.p1"; gene_id "MSTRG.19147";
scaf_00157	transdecoder	exon	172892	172968	.	-	.	transcript_id "PMZ_0018231-RA.p1"; gene_id "MSTRG.19147";
scaf_00157	transdecoder	exon	175169	175243	.	-	.	transcript_id "PMZ_0018231-RA.p1"; gene_id "MSTRG.19147";
scaf_00157	transdecoder	exon	176201	176344	.	-	.	transcript_id "PMZ_0018231-RA.p1"; gene_id "MSTRG.19147";
scaf_00157	transdecoder	exon	176465	176486	.	-	.	transcript_id "PMZ_0018231-RA.p1"; gene_id "MSTRG.19147";
scaf_00157	transdecoder	CDS	172892	172968	.	-	2	transcript_id "PMZ_0018231-RA.p1"; gene_id "MSTRG.19147";
scaf_00157	transdecoder	CDS	175169	175243	.	-	2	transcript_id "PMZ_0018231-RA.p1"; gene_id "MSTRG.19147";
scaf_00157	transdecoder	CDS	176201	176344	.	-	2	transcript_id "PMZ_0018231-RA.p1"; gene_id "MSTRG.19147";
scaf_00157	transdecoder	CDS	176465	176486	.	-	0	transcript_id "PMZ_0018231-RA.p1"; gene_id "MSTRG.19147";
scaf_00157	transdecoder	exon	212273	212294	.	+	.	transcript_id "PMZ_0048042-RA.p1"; gene_id "PMZ_0048042";
scaf_00157	transdecoder	exon	212488	212616	.	+	.	transcript_id "PMZ_0048042-RA.p1"; gene_id "PMZ_0048042";
scaf_00157	transdecoder	exon	213299	213359	.	+	.	transcript_id "PMZ_0048042-RA.p1"; gene_id "PMZ_0048042";
scaf_00157	transdecoder	exon	215421	215494	.	+	.	transcript_id "PMZ_0048042-RA.p1"; gene_id "PMZ_0048042";
scaf_00157	transdecoder	exon	216838	216890	.	+	.	transcript_id "PMZ_0048042-RA.p1"; gene_id "PMZ_0048042";
scaf_00157	transdecoder	CDS	212273	212294	.	+	0	transcript_id "PMZ_0048042-RA.p1"; gene_id "PMZ_0048042";
scaf_00157	transdecoder	CDS	212488	212616	.	+	2	transcript_id "PMZ_0048042-RA.p1"; gene_id "PMZ_0048042";
scaf_00157	transdecoder	CDS	213299	213359	.	+	2	transcript_id "PMZ_0048042-RA.p1"; gene_id "PMZ_0048042";
scaf_00157	transdecoder	CDS	215421	215494	.	+	1	transcript_id "PMZ_0048042-RA.p1"; gene_id "PMZ_0048042";
scaf_00157	transdecoder	CDS	216838	216890	.	+	2	transcript_id "PMZ_0048042-RA.p1"; gene_id "PMZ_0048042";
scaf_00157	transdecoder	exon	244855	244907	.	-	.	transcript_id "PMZ_0046671-RA.p1"; gene_id "PMZ_0046671";
scaf_00157	transdecoder	exon	246989	247063	.	-	.	transcript_id "PMZ_0046671-RA.p1"; gene_id "PMZ_0046671";
scaf_00157	transdecoder	exon	247587	247617	.	-	.	transcript_id "PMZ_0046671-RA.p1"; gene_id "PMZ_0046671";
scaf_00157	transdecoder	exon	248814	248870	.	-	.	transcript_id "PMZ_0046671-RA.p1"; gene_id "PMZ_0046671";
scaf_00157	transdecoder	exon	249919	249965	.	-	.	transcript_id "PMZ_0046671-RA.p1"; gene_id "PMZ_0046671";
scaf_00157	transdecoder	exon	259093	259167	.	-	.	transcript_id "PMZ_0046671-RA.p1"; gene_id "PMZ_0046671";
scaf_00157	transdecoder	exon	260902	260962	.	-	.	transcript_id "PMZ_0046671-RA.p1"; gene_id "PMZ_0046671";
scaf_00157	transdecoder	exon	262001	262096	.	-	.	transcript_id "PMZ_0046671-RA.p1"; gene_id "PMZ_0046671";
scaf_00157	transdecoder	CDS	244855	244907	.	-	2	transcript_id "PMZ_0046671-RA.p1"; gene_id "PMZ_0046671";
scaf_00157	transdecoder	CDS	246989	247063	.	-	2	transcript_id "PMZ_0046671-RA.p1"; gene_id "PMZ_0046671";
scaf_00157	transdecoder	CDS	247587	247617	.	-	0	transcript_id "PMZ_0046671-RA.p1"; gene_id "PMZ_0046671";
scaf_00157	transdecoder	CDS	248814	248870	.	-	0	transcript_id "PMZ_0046671-RA.p1"; gene_id "PMZ_0046671";
scaf_00157	transdecoder	CDS	249919	249965	.	-	2	transcript_id "PMZ_0046671-RA.p1"; gene_id "PMZ_0046671";
scaf_00157	transdecoder	CDS	259093	259167	.	-	2	transcript_id "PMZ_0046671-RA.p1"; gene_id "PMZ_0046671";
scaf_00157	transdecoder	CDS	260902	260962	.	-	0	transcript_id "PMZ_0046671-RA.p1"; gene_id "PMZ_0046671";
scaf_00157	transdecoder	CDS	262001	262096	.	-	0	transcript_id "PMZ_0046671-RA.p1"; gene_id "PMZ_0046671";
scaf_00157	transdecoder	exon	316536	316787	.	-	.	transcript_id "MSTRG.19159.1.p2"; gene_id "MSTRG.19159";
scaf_00157	transdecoder	exon	317434	317506	.	-	.	transcript_id "MSTRG.19159.1.p2"; gene_id "MSTRG.19159";
scaf_00157	transdecoder	exon	318539	318670	.	-	.	transcript_id "MSTRG.19159.1.p2"; gene_id "MSTRG.19159";
scaf_00157	transdecoder	exon	319562	319724	.	-	.	transcript_id "MSTRG.19159.1.p2"; gene_id "MSTRG.19159";
scaf_00157	transdecoder	CDS	316571	316787	.	-	1	transcript_id "MSTRG.19159.1.p2"; gene_id "MSTRG.19159";
scaf_00157	transdecoder	CDS	317434	317506	.	-	2	transcript_id "MSTRG.19159.1.p2"; gene_id "MSTRG.19159";
scaf_00157	transdecoder	CDS	318539	318670	.	-	2	transcript_id "MSTRG.19159.1.p2"; gene_id "MSTRG.19159";
scaf_00157	transdecoder	CDS	319562	319724	.	-	0	transcript_id "MSTRG.19159.1.p2"; gene_id "MSTRG.19159";
scaf_00157	transdecoder	exon	316571	316787	.	-	.	transcript_id "PMZ_0046672-RA.p1"; gene_id "MSTRG.19159";
scaf_00157	transdecoder	exon	317434	317470	.	-	.	transcript_id "PMZ_0046672-RA.p1"; gene_id "MSTRG.19159";
scaf_00157	transdecoder	exon	318539	318617	.	-	.	transcript_id "PMZ_0046672-RA.p1"; gene_id "MSTRG.19159";
scaf_00157	transdecoder	CDS	316571	316787	.	-	1	transcript_id "PMZ_0046672-RA.p1"; gene_id "MSTRG.19159";
scaf_00157	transdecoder	CDS	317434	317470	.	-	2	transcript_id "PMZ_0046672-RA.p1"; gene_id "MSTRG.19159";
scaf_00157	transdecoder	CDS	318539	318617	.	-	0	transcript_id "PMZ_0046672-RA.p1"; gene_id "MSTRG.19159";
scaf_00157	transdecoder	exon	374429	374483	.	-	.	transcript_id "MSTRG.19163.1.p1"; gene_id "MSTRG.19163";
scaf_00157	transdecoder	exon	374816	375392	.	-	.	transcript_id "MSTRG.19163.1.p1"; gene_id "MSTRG.19163";
scaf_00157	transdecoder	exon	375879	377328	.	-	.	transcript_id "MSTRG.19163.1.p1"; gene_id "MSTRG.19163";
scaf_00157	transdecoder	exon	380576	380609	.	-	.	transcript_id "MSTRG.19163.1.p1"; gene_id "MSTRG.19163";
scaf_00157	transdecoder	exon	381859	381942	.	-	.	transcript_id "MSTRG.19163.1.p1"; gene_id "MSTRG.19163";
scaf_00157	transdecoder	exon	384566	384781	.	-	.	transcript_id "MSTRG.19163.1.p1"; gene_id "MSTRG.19163";
scaf_00157	transdecoder	CDS	375926	376381	.	-	0	transcript_id "MSTRG.19163.1.p1"; gene_id "MSTRG.19163";
scaf_00158	transdecoder	exon	10662	12404	.	-	.	transcript_id "MSTRG.19164.1.p1"; gene_id "MSTRG.19164";
scaf_00158	transdecoder	exon	42533	42644	.	-	.	transcript_id "MSTRG.19164.1.p1"; gene_id "MSTRG.19164";
scaf_00158	transdecoder	exon	43694	43754	.	-	.	transcript_id "MSTRG.19164.1.p1"; gene_id "MSTRG.19164";
scaf_00158	transdecoder	exon	50892	50969	.	-	.	transcript_id "MSTRG.19164.1.p1"; gene_id "MSTRG.19164";
scaf_00158	transdecoder	exon	62098	62416	.	-	.	transcript_id "MSTRG.19164.1.p1"; gene_id "MSTRG.19164";
scaf_00158	transdecoder	CDS	12236	12404	.	-	1	transcript_id "MSTRG.19164.1.p1"; gene_id "MSTRG.19164";
scaf_00158	transdecoder	CDS	42533	42644	.	-	2	transcript_id "MSTRG.19164.1.p1"; gene_id "MSTRG.19164";
scaf_00158	transdecoder	CDS	43694	43754	.	-	0	transcript_id "MSTRG.19164.1.p1"; gene_id "MSTRG.19164";
scaf_00158	transdecoder	CDS	50892	50921	.	-	0	transcript_id "MSTRG.19164.1.p1"; gene_id "MSTRG.19164";
scaf_00158	transdecoder	exon	138555	142838	.	-	.	transcript_id "MSTRG.19168.1.p1"; gene_id "MSTRG.19168";
scaf_00158	transdecoder	exon	144360	144669	.	-	.	transcript_id "MSTRG.19168.1.p1"; gene_id "MSTRG.19168";
scaf_00158	transdecoder	CDS	142246	142838	.	-	2	transcript_id "MSTRG.19168.1.p1"; gene_id "MSTRG.19168";
scaf_00158	transdecoder	CDS	144360	144669	.	-	0	transcript_id "MSTRG.19168.1.p1"; gene_id "MSTRG.19168";
scaf_00158	transdecoder	exon	182287	182697	.	-	.	transcript_id "MSTRG.19169.3.p1"; gene_id "MSTRG.19169";
scaf_00158	transdecoder	exon	182791	183253	.	-	.	transcript_id "MSTRG.19169.3.p1"; gene_id "MSTRG.19169";
scaf_00158	transdecoder	exon	186237	186347	.	-	.	transcript_id "MSTRG.19169.3.p1"; gene_id "MSTRG.19169";
scaf_00158	transdecoder	exon	189185	189319	.	-	.	transcript_id "MSTRG.19169.3.p1"; gene_id "MSTRG.19169";
scaf_00158	transdecoder	exon	190634	190905	.	-	.	transcript_id "MSTRG.19169.3.p1"; gene_id "MSTRG.19169";
scaf_00158	transdecoder	exon	190932	191150	.	-	.	transcript_id "MSTRG.19169.3.p1"; gene_id "MSTRG.19169";
scaf_00158	transdecoder	CDS	182561	182697	.	-	2	transcript_id "MSTRG.19169.3.p1"; gene_id "MSTRG.19169";
scaf_00158	transdecoder	CDS	182791	183043	.	-	0	transcript_id "MSTRG.19169.3.p1"; gene_id "MSTRG.19169";
scaf_00158	transdecoder	exon	182287	183253	.	-	.	transcript_id "MSTRG.19169.2.p1"; gene_id "MSTRG.19169";
scaf_00158	transdecoder	exon	186237	186347	.	-	.	transcript_id "MSTRG.19169.2.p1"; gene_id "MSTRG.19169";
scaf_00158	transdecoder	exon	189185	189319	.	-	.	transcript_id "MSTRG.19169.2.p1"; gene_id "MSTRG.19169";
scaf_00158	transdecoder	exon	190634	191646	.	-	.	transcript_id "MSTRG.19169.2.p1"; gene_id "MSTRG.19169";
scaf_00158	transdecoder	CDS	182561	183043	.	-	0	transcript_id "MSTRG.19169.2.p1"; gene_id "MSTRG.19169";
scaf_00158	transdecoder	exon	208210	208429	.	+	.	transcript_id "PMZ_0036648-RA.p2"; gene_id "MSTRG.19172";
scaf_00158	transdecoder	exon	211157	211403	.	+	.	transcript_id "PMZ_0036648-RA.p2"; gene_id "MSTRG.19172";
scaf_00158	transdecoder	exon	232944	232953	.	+	.	transcript_id "PMZ_0036648-RA.p2"; gene_id "MSTRG.19172";
scaf_00158	transdecoder	exon	236217	236388	.	+	.	transcript_id "PMZ_0036648-RA.p2"; gene_id "MSTRG.19172";
scaf_00158	transdecoder	exon	236872	236912	.	+	.	transcript_id "PMZ_0036648-RA.p2"; gene_id "MSTRG.19172";
scaf_00158	transdecoder	exon	241098	241453	.	+	.	transcript_id "PMZ_0036648-RA.p2"; gene_id "MSTRG.19172";
scaf_00158	transdecoder	exon	243109	243374	.	+	.	transcript_id "PMZ_0036648-RA.p2"; gene_id "MSTRG.19172";
scaf_00158	transdecoder	CDS	208211	208429	.	+	0	transcript_id "PMZ_0036648-RA.p2"; gene_id "MSTRG.19172";
scaf_00158	transdecoder	CDS	211157	211403	.	+	0	transcript_id "PMZ_0036648-RA.p2"; gene_id "MSTRG.19172";
scaf_00158	transdecoder	CDS	232944	232953	.	+	2	transcript_id "PMZ_0036648-RA.p2"; gene_id "MSTRG.19172";
scaf_00158	transdecoder	CDS	236217	236388	.	+	1	transcript_id "PMZ_0036648-RA.p2"; gene_id "MSTRG.19172";
scaf_00158	transdecoder	CDS	236872	236912	.	+	0	transcript_id "PMZ_0036648-RA.p2"; gene_id "MSTRG.19172";
scaf_00158	transdecoder	CDS	241098	241344	.	+	1	transcript_id "PMZ_0036648-RA.p2"; gene_id "MSTRG.19172";
scaf_00158	transdecoder	exon	230606	231454	.	+	.	transcript_id "MSTRG.19172.3.p2"; gene_id "MSTRG.19172";
scaf_00158	transdecoder	exon	236217	236399	.	+	.	transcript_id "MSTRG.19172.3.p2"; gene_id "MSTRG.19172";
scaf_00158	transdecoder	exon	241098	241332	.	+	.	transcript_id "MSTRG.19172.3.p2"; gene_id "MSTRG.19172";
scaf_00158	transdecoder	exon	243147	247371	.	+	.	transcript_id "MSTRG.19172.3.p2"; gene_id "MSTRG.19172";
scaf_00158	transdecoder	CDS	236221	236399	.	+	0	transcript_id "MSTRG.19172.3.p2"; gene_id "MSTRG.19172";
scaf_00158	transdecoder	CDS	241098	241332	.	+	1	transcript_id "MSTRG.19172.3.p2"; gene_id "MSTRG.19172";
scaf_00158	transdecoder	CDS	243147	243374	.	+	0	transcript_id "MSTRG.19172.3.p2"; gene_id "MSTRG.19172";
scaf_00158	transdecoder	exon	230627	231384	.	+	.	transcript_id "MSTRG.19172.4.p2"; gene_id "MSTRG.19172";
scaf_00158	transdecoder	exon	236217	236399	.	+	.	transcript_id "MSTRG.19172.4.p2"; gene_id "MSTRG.19172";
scaf_00158	transdecoder	exon	241098	241332	.	+	.	transcript_id "MSTRG.19172.4.p2"; gene_id "MSTRG.19172";
scaf_00158	transdecoder	exon	243147	245637	.	+	.	transcript_id "MSTRG.19172.4.p2"; gene_id "MSTRG.19172";
scaf_00158	transdecoder	CDS	236221	236399	.	+	0	transcript_id "MSTRG.19172.4.p2"; gene_id "MSTRG.19172";
scaf_00158	transdecoder	CDS	241098	241332	.	+	1	transcript_id "MSTRG.19172.4.p2"; gene_id "MSTRG.19172";
scaf_00158	transdecoder	CDS	243147	243374	.	+	0	transcript_id "MSTRG.19172.4.p2"; gene_id "MSTRG.19172";
scaf_00158	transdecoder	exon	258723	265616	.	-	.	transcript_id "MSTRG.19175.1.p10"; gene_id "MSTRG.19175";
scaf_00158	transdecoder	exon	269264	269341	.	-	.	transcript_id "MSTRG.19175.1.p10"; gene_id "MSTRG.19175";
scaf_00158	transdecoder	exon	270894	270980	.	-	.	transcript_id "MSTRG.19175.1.p10"; gene_id "MSTRG.19175";
scaf_00158	transdecoder	exon	279398	279506	.	-	.	transcript_id "MSTRG.19175.1.p10"; gene_id "MSTRG.19175";
scaf_00158	transdecoder	exon	288865	289588	.	-	.	transcript_id "MSTRG.19175.1.p10"; gene_id "MSTRG.19175";
scaf_00158	transdecoder	CDS	265564	265616	.	-	2	transcript_id "MSTRG.19175.1.p10"; gene_id "MSTRG.19175";
scaf_00158	transdecoder	CDS	269264	269341	.	-	2	transcript_id "MSTRG.19175.1.p10"; gene_id "MSTRG.19175";
scaf_00158	transdecoder	CDS	270894	270980	.	-	2	transcript_id "MSTRG.19175.1.p10"; gene_id "MSTRG.19175";
scaf_00158	transdecoder	CDS	279398	279506	.	-	0	transcript_id "MSTRG.19175.1.p10"; gene_id "MSTRG.19175";
scaf_00158	transdecoder	CDS	288865	288894	.	-	0	transcript_id "MSTRG.19175.1.p10"; gene_id "MSTRG.19175";
scaf_00158	transdecoder	exon	259618	264716	.	-	.	transcript_id "MSTRG.19175.2.p3"; gene_id "MSTRG.19175";
scaf_00158	transdecoder	exon	264770	265616	.	-	.	transcript_id "MSTRG.19175.2.p3"; gene_id "MSTRG.19175";
scaf_00158	transdecoder	exon	269264	269341	.	-	.	transcript_id "MSTRG.19175.2.p3"; gene_id "MSTRG.19175";
scaf_00158	transdecoder	exon	270894	270980	.	-	.	transcript_id "MSTRG.19175.2.p3"; gene_id "MSTRG.19175";
scaf_00158	transdecoder	exon	279398	281917	.	-	.	transcript_id "MSTRG.19175.2.p3"; gene_id "MSTRG.19175";
scaf_00158	transdecoder	exon	349237	351586	.	-	.	transcript_id "MSTRG.19175.2.p3"; gene_id "MSTRG.19175";
scaf_00158	transdecoder	exon	352042	352504	.	-	.	transcript_id "MSTRG.19175.2.p3"; gene_id "MSTRG.19175";
scaf_00158	transdecoder	exon	353223	353269	.	-	.	transcript_id "MSTRG.19175.2.p3"; gene_id "MSTRG.19175";
scaf_00158	transdecoder	exon	356795	357393	.	-	.	transcript_id "MSTRG.19175.2.p3"; gene_id "MSTRG.19175";
scaf_00158	transdecoder	CDS	351331	351586	.	-	1	transcript_id "MSTRG.19175.2.p3"; gene_id "MSTRG.19175";
scaf_00158	transdecoder	CDS	352042	352504	.	-	2	transcript_id "MSTRG.19175.2.p3"; gene_id "MSTRG.19175";
scaf_00158	transdecoder	CDS	353223	353265	.	-	0	transcript_id "MSTRG.19175.2.p3"; gene_id "MSTRG.19175";
scaf_00158	transdecoder	exon	261523	264716	.	-	.	transcript_id "MSTRG.19175.3.p6"; gene_id "MSTRG.19175";
scaf_00158	transdecoder	exon	264770	265616	.	-	.	transcript_id "MSTRG.19175.3.p6"; gene_id "MSTRG.19175";
scaf_00158	transdecoder	exon	269264	269341	.	-	.	transcript_id "MSTRG.19175.3.p6"; gene_id "MSTRG.19175";
scaf_00158	transdecoder	exon	270894	270980	.	-	.	transcript_id "MSTRG.19175.3.p6"; gene_id "MSTRG.19175";
scaf_00158	transdecoder	exon	279398	279506	.	-	.	transcript_id "MSTRG.19175.3.p6"; gene_id "MSTRG.19175";
scaf_00158	transdecoder	exon	288865	289623	.	-	.	transcript_id "MSTRG.19175.3.p6"; gene_id "MSTRG.19175";
scaf_00158	transdecoder	CDS	265564	265616	.	-	2	transcript_id "MSTRG.19175.3.p6"; gene_id "MSTRG.19175";
scaf_00158	transdecoder	CDS	269264	269341	.	-	2	transcript_id "MSTRG.19175.3.p6"; gene_id "MSTRG.19175";
scaf_00158	transdecoder	CDS	270894	270980	.	-	2	transcript_id "MSTRG.19175.3.p6"; gene_id "MSTRG.19175";
scaf_00158	transdecoder	CDS	279398	279506	.	-	0	transcript_id "MSTRG.19175.3.p6"; gene_id "MSTRG.19175";
scaf_00158	transdecoder	CDS	288865	288894	.	-	0	transcript_id "MSTRG.19175.3.p6"; gene_id "MSTRG.19175";
scaf_00158	transdecoder	exon	263271	264496	.	+	.	transcript_id "MSTRG.19176.1.p1"; gene_id "MSTRG.19176";
scaf_00158	transdecoder	exon	264745	265368	.	+	.	transcript_id "MSTRG.19176.1.p1"; gene_id "MSTRG.19176";
scaf_00158	transdecoder	CDS	263505	263978	.	+	0	transcript_id "MSTRG.19176.1.p1"; gene_id "MSTRG.19176";
scaf_00158	transdecoder	exon	377922	377984	.	+	.	transcript_id "PMZ_0038091-RA.p1"; gene_id "MSTRG.19170";
scaf_00158	transdecoder	exon	380969	381085	.	+	.	transcript_id "PMZ_0038091-RA.p1"; gene_id "MSTRG.19170";
scaf_00158	transdecoder	exon	383282	383551	.	+	.	transcript_id "PMZ_0038091-RA.p1"; gene_id "MSTRG.19170";
scaf_00158	transdecoder	exon	386871	387158	.	+	.	transcript_id "PMZ_0038091-RA.p1"; gene_id "MSTRG.19170";
scaf_00158	transdecoder	CDS	377922	377984	.	+	0	transcript_id "PMZ_0038091-RA.p1"; gene_id "MSTRG.19170";
scaf_00158	transdecoder	CDS	380969	381085	.	+	0	transcript_id "PMZ_0038091-RA.p1"; gene_id "MSTRG.19170";
scaf_00158	transdecoder	CDS	383282	383551	.	+	0	transcript_id "PMZ_0038091-RA.p1"; gene_id "MSTRG.19170";
scaf_00158	transdecoder	CDS	386871	387158	.	+	0	transcript_id "PMZ_0038091-RA.p1"; gene_id "MSTRG.19170";
scaf_00159	transdecoder	exon	185728	186158	.	-	.	transcript_id "MSTRG.19181.1.p1"; gene_id "MSTRG.19181";
scaf_00159	transdecoder	exon	231705	231784	.	-	.	transcript_id "MSTRG.19181.1.p1"; gene_id "MSTRG.19181";
scaf_00159	transdecoder	CDS	185730	186158	.	-	0	transcript_id "MSTRG.19181.1.p1"; gene_id "MSTRG.19181";
scaf_00159	transdecoder	CDS	231705	231722	.	-	0	transcript_id "MSTRG.19181.1.p1"; gene_id "MSTRG.19181";
scaf_00159	transdecoder	exon	317767	317787	.	-	.	transcript_id "PMZ_0046979-RA.p1"; gene_id "PMZ_0046979";
scaf_00159	transdecoder	exon	319693	319906	.	-	.	transcript_id "PMZ_0046979-RA.p1"; gene_id "PMZ_0046979";
scaf_00159	transdecoder	exon	331899	331951	.	-	.	transcript_id "PMZ_0046979-RA.p1"; gene_id "PMZ_0046979";
scaf_00159	transdecoder	exon	332365	332379	.	-	.	transcript_id "PMZ_0046979-RA.p1"; gene_id "PMZ_0046979";
scaf_00159	transdecoder	CDS	317767	317787	.	-	0	transcript_id "PMZ_0046979-RA.p1"; gene_id "PMZ_0046979";
scaf_00159	transdecoder	CDS	319693	319906	.	-	1	transcript_id "PMZ_0046979-RA.p1"; gene_id "PMZ_0046979";
scaf_00159	transdecoder	CDS	331899	331951	.	-	0	transcript_id "PMZ_0046979-RA.p1"; gene_id "PMZ_0046979";
scaf_00159	transdecoder	CDS	332365	332379	.	-	0	transcript_id "PMZ_0046979-RA.p1"; gene_id "PMZ_0046979";
scaf_00159	transdecoder	exon	354282	355459	.	-	.	transcript_id "MSTRG.19193.1.p1"; gene_id "MSTRG.19193";
scaf_00159	transdecoder	exon	355523	355858	.	-	.	transcript_id "MSTRG.19193.1.p1"; gene_id "MSTRG.19193";
scaf_00159	transdecoder	CDS	354364	354822	.	-	0	transcript_id "MSTRG.19193.1.p1"; gene_id "MSTRG.19193";
scaf_00159	transdecoder	exon	355960	358134	.	-	.	transcript_id "MSTRG.19194.1.p4"; gene_id "MSTRG.19194";
scaf_00159	transdecoder	exon	358825	358860	.	-	.	transcript_id "MSTRG.19194.1.p4"; gene_id "MSTRG.19194";
scaf_00159	transdecoder	exon	372185	372337	.	-	.	transcript_id "MSTRG.19194.1.p4"; gene_id "MSTRG.19194";
scaf_00159	transdecoder	exon	382046	382166	.	-	.	transcript_id "MSTRG.19194.1.p4"; gene_id "MSTRG.19194";
scaf_00159	transdecoder	exon	383154	383293	.	-	.	transcript_id "MSTRG.19194.1.p4"; gene_id "MSTRG.19194";
scaf_00159	transdecoder	CDS	358116	358134	.	-	1	transcript_id "MSTRG.19194.1.p4"; gene_id "MSTRG.19194";
scaf_00159	transdecoder	CDS	358825	358860	.	-	1	transcript_id "MSTRG.19194.1.p4"; gene_id "MSTRG.19194";
scaf_00159	transdecoder	CDS	372185	372337	.	-	1	transcript_id "MSTRG.19194.1.p4"; gene_id "MSTRG.19194";
scaf_00159	transdecoder	CDS	382046	382166	.	-	2	transcript_id "MSTRG.19194.1.p4"; gene_id "MSTRG.19194";
scaf_00159	transdecoder	CDS	383154	383292	.	-	0	transcript_id "MSTRG.19194.1.p4"; gene_id "MSTRG.19194";
scaf_00159	transdecoder	exon	381415	381430	.	-	.	transcript_id "PMZ_0046980-RA.p1"; gene_id "MSTRG.19194";
scaf_00159	transdecoder	exon	382064	382166	.	-	.	transcript_id "PMZ_0046980-RA.p1"; gene_id "MSTRG.19194";
scaf_00159	transdecoder	exon	383154	383418	.	-	.	transcript_id "PMZ_0046980-RA.p1"; gene_id "MSTRG.19194";
scaf_00159	transdecoder	CDS	381430	381430	.	-	1	transcript_id "PMZ_0046980-RA.p1"; gene_id "MSTRG.19194";
scaf_00159	transdecoder	CDS	382064	382166	.	-	2	transcript_id "PMZ_0046980-RA.p1"; gene_id "MSTRG.19194";
scaf_00159	transdecoder	CDS	383154	383418	.	-	0	transcript_id "PMZ_0046980-RA.p1"; gene_id "MSTRG.19194";
scaf_00160	transdecoder	exon	7438	12442	.	-	.	transcript_id "MSTRG.19196.1.p1"; gene_id "MSTRG.19196";
scaf_00160	transdecoder	exon	82834	83608	.	-	.	transcript_id "MSTRG.19196.1.p1"; gene_id "MSTRG.19196";
scaf_00160	transdecoder	exon	90041	90093	.	-	.	transcript_id "MSTRG.19196.1.p1"; gene_id "MSTRG.19196";
scaf_00160	transdecoder	CDS	12017	12442	.	-	0	transcript_id "MSTRG.19196.1.p1"; gene_id "MSTRG.19196";
scaf_00160	transdecoder	CDS	82834	83568	.	-	0	transcript_id "MSTRG.19196.1.p1"; gene_id "MSTRG.19196";
scaf_00160	transdecoder	exon	7440	13300	.	-	.	transcript_id "MSTRG.19196.2.p1"; gene_id "MSTRG.19196";
scaf_00160	transdecoder	exon	18665	18738	.	-	.	transcript_id "MSTRG.19196.2.p1"; gene_id "MSTRG.19196";
scaf_00160	transdecoder	CDS	12017	12697	.	-	0	transcript_id "MSTRG.19196.2.p1"; gene_id "MSTRG.19196";
scaf_00160	transdecoder	exon	19881	20080	.	+	.	transcript_id "MSTRG.19197.2.p1"; gene_id "MSTRG.19197";
scaf_00160	transdecoder	exon	33434	37527	.	+	.	transcript_id "MSTRG.19197.2.p1"; gene_id "MSTRG.19197";
scaf_00160	transdecoder	CDS	33473	34384	.	+	0	transcript_id "MSTRG.19197.2.p1"; gene_id "MSTRG.19197";
scaf_00160	transdecoder	exon	19881	20080	.	+	.	transcript_id "MSTRG.19197.1.p1"; gene_id "MSTRG.19197";
scaf_00160	transdecoder	exon	33463	37530	.	+	.	transcript_id "MSTRG.19197.1.p1"; gene_id "MSTRG.19197";
scaf_00160	transdecoder	CDS	33473	34384	.	+	0	transcript_id "MSTRG.19197.1.p1"; gene_id "MSTRG.19197";
scaf_00160	transdecoder	exon	20020	20080	.	+	.	transcript_id "MSTRG.19197.3.p1"; gene_id "MSTRG.19197";
scaf_00160	transdecoder	exon	31580	31644	.	+	.	transcript_id "MSTRG.19197.3.p1"; gene_id "MSTRG.19197";
scaf_00160	transdecoder	exon	33434	37537	.	+	.	transcript_id "MSTRG.19197.3.p1"; gene_id "MSTRG.19197";
scaf_00160	transdecoder	CDS	33473	34384	.	+	0	transcript_id "MSTRG.19197.3.p1"; gene_id "MSTRG.19197";
scaf_00160	transdecoder	exon	20020	20080	.	+	.	transcript_id "MSTRG.19197.4.p1"; gene_id "MSTRG.19197";
scaf_00160	transdecoder	exon	31580	31644	.	+	.	transcript_id "MSTRG.19197.4.p1"; gene_id "MSTRG.19197";
scaf_00160	transdecoder	exon	33463	37716	.	+	.	transcript_id "MSTRG.19197.4.p1"; gene_id "MSTRG.19197";
scaf_00160	transdecoder	CDS	33473	34384	.	+	0	transcript_id "MSTRG.19197.4.p1"; gene_id "MSTRG.19197";
scaf_00160	transdecoder	exon	49218	49261	.	+	.	transcript_id "MSTRG.19198.1.p1"; gene_id "MSTRG.19198";
scaf_00160	transdecoder	exon	59493	62202	.	+	.	transcript_id "MSTRG.19198.1.p1"; gene_id "MSTRG.19198";
scaf_00160	transdecoder	exon	64553	67634	.	+	.	transcript_id "MSTRG.19198.1.p1"; gene_id "MSTRG.19198";
scaf_00160	transdecoder	CDS	59533	60927	.	+	0	transcript_id "MSTRG.19198.1.p1"; gene_id "MSTRG.19198";
scaf_00160	transdecoder	exon	49228	49261	.	+	.	transcript_id "MSTRG.19198.2.p1"; gene_id "MSTRG.19198";
scaf_00160	transdecoder	exon	59493	59931	.	+	.	transcript_id "MSTRG.19198.2.p1"; gene_id "MSTRG.19198";
scaf_00160	transdecoder	exon	133256	133675	.	+	.	transcript_id "MSTRG.19198.2.p1"; gene_id "MSTRG.19198";
scaf_00160	transdecoder	exon	260235	264588	.	+	.	transcript_id "MSTRG.19198.2.p1"; gene_id "MSTRG.19198";
scaf_00160	transdecoder	exon	296746	302518	.	+	.	transcript_id "MSTRG.19198.2.p1"; gene_id "MSTRG.19198";
scaf_00160	transdecoder	CDS	59533	59931	.	+	0	transcript_id "MSTRG.19198.2.p1"; gene_id "MSTRG.19198";
scaf_00160	transdecoder	CDS	133256	133675	.	+	0	transcript_id "MSTRG.19198.2.p1"; gene_id "MSTRG.19198";
scaf_00160	transdecoder	CDS	260235	260606	.	+	0	transcript_id "MSTRG.19198.2.p1"; gene_id "MSTRG.19198";
scaf_00160	transdecoder	exon	122690	123004	.	+	.	transcript_id "MSTRG.19198.3.p4"; gene_id "MSTRG.19198";
scaf_00160	transdecoder	exon	132194	132287	.	+	.	transcript_id "MSTRG.19198.3.p4"; gene_id "MSTRG.19198";
scaf_00160	transdecoder	exon	133016	133675	.	+	.	transcript_id "MSTRG.19198.3.p4"; gene_id "MSTRG.19198";
scaf_00160	transdecoder	exon	201033	203019	.	+	.	transcript_id "MSTRG.19198.3.p4"; gene_id "MSTRG.19198";
scaf_00160	transdecoder	CDS	201219	201533	.	+	0	transcript_id "MSTRG.19198.3.p4"; gene_id "MSTRG.19198";
scaf_00160	transdecoder	exon	162024	166433	.	-	.	transcript_id "MSTRG.19199.1.p1"; gene_id "MSTRG.19199";
scaf_00160	transdecoder	exon	169804	169945	.	-	.	transcript_id "MSTRG.19199.1.p1"; gene_id "MSTRG.19199";
scaf_00160	transdecoder	CDS	165779	166423	.	-	0	transcript_id "MSTRG.19199.1.p1"; gene_id "MSTRG.19199";
scaf_00160	transdecoder	exon	192404	192458	.	+	.	transcript_id "MSTRG.19198.5.p1"; gene_id "MSTRG.19198";
scaf_00160	transdecoder	exon	200435	202615	.	+	.	transcript_id "MSTRG.19198.5.p1"; gene_id "MSTRG.19198";
scaf_00160	transdecoder	CDS	200466	201533	.	+	0	transcript_id "MSTRG.19198.5.p1"; gene_id "MSTRG.19198";
scaf_00160	transdecoder	exon	259934	260042	.	+	.	transcript_id "MSTRG.19198.6.p1"; gene_id "MSTRG.19198";
scaf_00160	transdecoder	exon	293933	294591	.	+	.	transcript_id "MSTRG.19198.6.p1"; gene_id "MSTRG.19198";
scaf_00160	transdecoder	CDS	294122	294439	.	+	0	transcript_id "MSTRG.19198.6.p1"; gene_id "MSTRG.19198";
scaf_00160	transdecoder	exon	286971	287055	.	+	.	transcript_id "MSTRG.19198.7.p3"; gene_id "MSTRG.19198";
scaf_00160	transdecoder	exon	293063	293217	.	+	.	transcript_id "MSTRG.19198.7.p3"; gene_id "MSTRG.19198";
scaf_00160	transdecoder	exon	293933	297524	.	+	.	transcript_id "MSTRG.19198.7.p3"; gene_id "MSTRG.19198";
scaf_00160	transdecoder	CDS	294122	294439	.	+	0	transcript_id "MSTRG.19198.7.p3"; gene_id "MSTRG.19198";
scaf_00160	transdecoder	exon	293105	293459	.	+	.	transcript_id "MSTRG.19198.8.p1"; gene_id "MSTRG.19198";
scaf_00160	transdecoder	exon	317113	319223	.	+	.	transcript_id "MSTRG.19198.8.p1"; gene_id "MSTRG.19198";
scaf_00160	transdecoder	exon	322055	323348	.	+	.	transcript_id "MSTRG.19198.8.p1"; gene_id "MSTRG.19198";
scaf_00160	transdecoder	CDS	293107	293459	.	+	0	transcript_id "MSTRG.19198.8.p1"; gene_id "MSTRG.19198";
scaf_00160	transdecoder	CDS	317113	317797	.	+	1	transcript_id "MSTRG.19198.8.p1"; gene_id "MSTRG.19198";
scaf_00160	transdecoder	exon	311076	311469	.	+	.	transcript_id "MSTRG.19198.10.p1"; gene_id "MSTRG.19198";
scaf_00160	transdecoder	exon	316424	319223	.	+	.	transcript_id "MSTRG.19198.10.p1"; gene_id "MSTRG.19198";
scaf_00160	transdecoder	exon	322055	323066	.	+	.	transcript_id "MSTRG.19198.10.p1"; gene_id "MSTRG.19198";
scaf_00160	transdecoder	CDS	316508	317797	.	+	0	transcript_id "MSTRG.19198.10.p1"; gene_id "MSTRG.19198";
scaf_00160	transdecoder	exon	311411	311469	.	+	.	transcript_id "MSTRG.19198.11.p1"; gene_id "MSTRG.19198";
scaf_00160	transdecoder	exon	316454	317906	.	+	.	transcript_id "MSTRG.19198.11.p1"; gene_id "MSTRG.19198";
scaf_00160	transdecoder	CDS	316508	317797	.	+	0	transcript_id "MSTRG.19198.11.p1"; gene_id "MSTRG.19198";
scaf_00160	transdecoder	exon	311415	311748	.	+	.	transcript_id "MSTRG.19198.12.p1"; gene_id "MSTRG.19198";
scaf_00160	transdecoder	exon	316424	323066	.	+	.	transcript_id "MSTRG.19198.12.p1"; gene_id "MSTRG.19198";
scaf_00160	transdecoder	CDS	316508	317797	.	+	0	transcript_id "MSTRG.19198.12.p1"; gene_id "MSTRG.19198";
scaf_00160	transdecoder	exon	377587	381393	.	-	.	transcript_id "MSTRG.19195.1.p1"; gene_id "MSTRG.19195";
scaf_00160	transdecoder	exon	381899	382378	.	-	.	transcript_id "MSTRG.19195.1.p1"; gene_id "MSTRG.19195";
scaf_00160	transdecoder	CDS	380662	381393	.	-	0	transcript_id "MSTRG.19195.1.p1"; gene_id "MSTRG.19195";
scaf_00160	transdecoder	CDS	381899	382021	.	-	0	transcript_id "MSTRG.19195.1.p1"; gene_id "MSTRG.19195";
scaf_00161	transdecoder	exon	36294	36422	.	+	.	transcript_id "MSTRG.19202.2.p1"; gene_id "MSTRG.19202";
scaf_00161	transdecoder	exon	37188	37278	.	+	.	transcript_id "MSTRG.19202.2.p1"; gene_id "MSTRG.19202";
scaf_00161	transdecoder	exon	37773	38335	.	+	.	transcript_id "MSTRG.19202.2.p1"; gene_id "MSTRG.19202";
scaf_00161	transdecoder	exon	39920	40007	.	+	.	transcript_id "MSTRG.19202.2.p1"; gene_id "MSTRG.19202";
scaf_00161	transdecoder	exon	44194	44402	.	+	.	transcript_id "MSTRG.19202.2.p1"; gene_id "MSTRG.19202";
scaf_00161	transdecoder	exon	46060	46188	.	+	.	transcript_id "MSTRG.19202.2.p1"; gene_id "MSTRG.19202";
scaf_00161	transdecoder	exon	48799	48892	.	+	.	transcript_id "MSTRG.19202.2.p1"; gene_id "MSTRG.19202";
scaf_00161	transdecoder	exon	49498	49668	.	+	.	transcript_id "MSTRG.19202.2.p1"; gene_id "MSTRG.19202";
scaf_00161	transdecoder	exon	55372	55548	.	+	.	transcript_id "MSTRG.19202.2.p1"; gene_id "MSTRG.19202";
scaf_00161	transdecoder	exon	56139	56312	.	+	.	transcript_id "MSTRG.19202.2.p1"; gene_id "MSTRG.19202";
scaf_00161	transdecoder	exon	59291	59418	.	+	.	transcript_id "MSTRG.19202.2.p1"; gene_id "MSTRG.19202";
scaf_00161	transdecoder	exon	59902	60054	.	+	.	transcript_id "MSTRG.19202.2.p1"; gene_id "MSTRG.19202";
scaf_00161	transdecoder	exon	60436	60654	.	+	.	transcript_id "MSTRG.19202.2.p1"; gene_id "MSTRG.19202";
scaf_00161	transdecoder	exon	65566	65673	.	+	.	transcript_id "MSTRG.19202.2.p1"; gene_id "MSTRG.19202";
scaf_00161	transdecoder	exon	69116	69275	.	+	.	transcript_id "MSTRG.19202.2.p1"; gene_id "MSTRG.19202";
scaf_00161	transdecoder	exon	76234	76352	.	+	.	transcript_id "MSTRG.19202.2.p1"; gene_id "MSTRG.19202";
scaf_00161	transdecoder	exon	77312	77546	.	+	.	transcript_id "MSTRG.19202.2.p1"; gene_id "MSTRG.19202";
scaf_00161	transdecoder	exon	79398	79625	.	+	.	transcript_id "MSTRG.19202.2.p1"; gene_id "MSTRG.19202";
scaf_00161	transdecoder	exon	80482	80753	.	+	.	transcript_id "MSTRG.19202.2.p1"; gene_id "MSTRG.19202";
scaf_00161	transdecoder	exon	82294	82886	.	+	.	transcript_id "MSTRG.19202.2.p1"; gene_id "MSTRG.19202";
scaf_00161	transdecoder	CDS	37212	37278	.	+	0	transcript_id "MSTRG.19202.2.p1"; gene_id "MSTRG.19202";
scaf_00161	transdecoder	CDS	37773	38335	.	+	2	transcript_id "MSTRG.19202.2.p1"; gene_id "MSTRG.19202";
scaf_00161	transdecoder	CDS	39920	40007	.	+	0	transcript_id "MSTRG.19202.2.p1"; gene_id "MSTRG.19202";
scaf_00161	transdecoder	CDS	44194	44402	.	+	2	transcript_id "MSTRG.19202.2.p1"; gene_id "MSTRG.19202";
scaf_00161	transdecoder	CDS	46060	46188	.	+	0	transcript_id "MSTRG.19202.2.p1"; gene_id "MSTRG.19202";
scaf_00161	transdecoder	CDS	48799	48892	.	+	0	transcript_id "MSTRG.19202.2.p1"; gene_id "MSTRG.19202";
scaf_00161	transdecoder	CDS	49498	49668	.	+	2	transcript_id "MSTRG.19202.2.p1"; gene_id "MSTRG.19202";
scaf_00161	transdecoder	CDS	55372	55548	.	+	2	transcript_id "MSTRG.19202.2.p1"; gene_id "MSTRG.19202";
scaf_00161	transdecoder	CDS	56139	56312	.	+	2	transcript_id "MSTRG.19202.2.p1"; gene_id "MSTRG.19202";
scaf_00161	transdecoder	CDS	59291	59418	.	+	2	transcript_id "MSTRG.19202.2.p1"; gene_id "MSTRG.19202";
scaf_00161	transdecoder	CDS	59902	60054	.	+	0	transcript_id "MSTRG.19202.2.p1"; gene_id "MSTRG.19202";
scaf_00161	transdecoder	CDS	60436	60654	.	+	0	transcript_id "MSTRG.19202.2.p1"; gene_id "MSTRG.19202";
scaf_00161	transdecoder	CDS	65566	65673	.	+	0	transcript_id "MSTRG.19202.2.p1"; gene_id "MSTRG.19202";
scaf_00161	transdecoder	CDS	69116	69275	.	+	0	transcript_id "MSTRG.19202.2.p1"; gene_id "MSTRG.19202";
scaf_00161	transdecoder	CDS	76234	76352	.	+	2	transcript_id "MSTRG.19202.2.p1"; gene_id "MSTRG.19202";
scaf_00161	transdecoder	CDS	77312	77546	.	+	0	transcript_id "MSTRG.19202.2.p1"; gene_id "MSTRG.19202";
scaf_00161	transdecoder	CDS	79398	79625	.	+	2	transcript_id "MSTRG.19202.2.p1"; gene_id "MSTRG.19202";
scaf_00161	transdecoder	CDS	80482	80753	.	+	2	transcript_id "MSTRG.19202.2.p1"; gene_id "MSTRG.19202";
scaf_00161	transdecoder	CDS	82294	82323	.	+	0	transcript_id "MSTRG.19202.2.p1"; gene_id "MSTRG.19202";
scaf_00161	transdecoder	exon	36294	36582	.	+	.	transcript_id "MSTRG.19202.1.p1"; gene_id "MSTRG.19202";
scaf_00161	transdecoder	exon	37188	37278	.	+	.	transcript_id "MSTRG.19202.1.p1"; gene_id "MSTRG.19202";
scaf_00161	transdecoder	exon	37773	38335	.	+	.	transcript_id "MSTRG.19202.1.p1"; gene_id "MSTRG.19202";
scaf_00161	transdecoder	exon	39920	40007	.	+	.	transcript_id "MSTRG.19202.1.p1"; gene_id "MSTRG.19202";
scaf_00161	transdecoder	exon	44194	44402	.	+	.	transcript_id "MSTRG.19202.1.p1"; gene_id "MSTRG.19202";
scaf_00161	transdecoder	exon	46060	46188	.	+	.	transcript_id "MSTRG.19202.1.p1"; gene_id "MSTRG.19202";
scaf_00161	transdecoder	exon	48799	48892	.	+	.	transcript_id "MSTRG.19202.1.p1"; gene_id "MSTRG.19202";
scaf_00161	transdecoder	exon	49498	49668	.	+	.	transcript_id "MSTRG.19202.1.p1"; gene_id "MSTRG.19202";
scaf_00161	transdecoder	exon	55372	55548	.	+	.	transcript_id "MSTRG.19202.1.p1"; gene_id "MSTRG.19202";
scaf_00161	transdecoder	exon	56139	56312	.	+	.	transcript_id "MSTRG.19202.1.p1"; gene_id "MSTRG.19202";
scaf_00161	transdecoder	exon	59291	59418	.	+	.	transcript_id "MSTRG.19202.1.p1"; gene_id "MSTRG.19202";
scaf_00161	transdecoder	exon	59902	60054	.	+	.	transcript_id "MSTRG.19202.1.p1"; gene_id "MSTRG.19202";
scaf_00161	transdecoder	exon	60436	60654	.	+	.	transcript_id "MSTRG.19202.1.p1"; gene_id "MSTRG.19202";
scaf_00161	transdecoder	exon	65566	65673	.	+	.	transcript_id "MSTRG.19202.1.p1"; gene_id "MSTRG.19202";
scaf_00161	transdecoder	exon	69116	69275	.	+	.	transcript_id "MSTRG.19202.1.p1"; gene_id "MSTRG.19202";
scaf_00161	transdecoder	exon	76234	76352	.	+	.	transcript_id "MSTRG.19202.1.p1"; gene_id "MSTRG.19202";
scaf_00161	transdecoder	exon	77312	77546	.	+	.	transcript_id "MSTRG.19202.1.p1"; gene_id "MSTRG.19202";
scaf_00161	transdecoder	exon	79398	79625	.	+	.	transcript_id "MSTRG.19202.1.p1"; gene_id "MSTRG.19202";
scaf_00161	transdecoder	exon	80482	80753	.	+	.	transcript_id "MSTRG.19202.1.p1"; gene_id "MSTRG.19202";
scaf_00161	transdecoder	exon	82294	82393	.	+	.	transcript_id "MSTRG.19202.1.p1"; gene_id "MSTRG.19202";
scaf_00161	transdecoder	exon	84306	84445	.	+	.	transcript_id "MSTRG.19202.1.p1"; gene_id "MSTRG.19202";
scaf_00161	transdecoder	exon	84567	84997	.	+	.	transcript_id "MSTRG.19202.1.p1"; gene_id "MSTRG.19202";
scaf_00161	transdecoder	CDS	37212	37278	.	+	0	transcript_id "MSTRG.19202.1.p1"; gene_id "MSTRG.19202";
scaf_00161	transdecoder	CDS	37773	38335	.	+	2	transcript_id "MSTRG.19202.1.p1"; gene_id "MSTRG.19202";
scaf_00161	transdecoder	CDS	39920	40007	.	+	0	transcript_id "MSTRG.19202.1.p1"; gene_id "MSTRG.19202";
scaf_00161	transdecoder	CDS	44194	44402	.	+	2	transcript_id "MSTRG.19202.1.p1"; gene_id "MSTRG.19202";
scaf_00161	transdecoder	CDS	46060	46188	.	+	0	transcript_id "MSTRG.19202.1.p1"; gene_id "MSTRG.19202";
scaf_00161	transdecoder	CDS	48799	48892	.	+	0	transcript_id "MSTRG.19202.1.p1"; gene_id "MSTRG.19202";
scaf_00161	transdecoder	CDS	49498	49668	.	+	2	transcript_id "MSTRG.19202.1.p1"; gene_id "MSTRG.19202";
scaf_00161	transdecoder	CDS	55372	55548	.	+	2	transcript_id "MSTRG.19202.1.p1"; gene_id "MSTRG.19202";
scaf_00161	transdecoder	CDS	56139	56312	.	+	2	transcript_id "MSTRG.19202.1.p1"; gene_id "MSTRG.19202";
scaf_00161	transdecoder	CDS	59291	59418	.	+	2	transcript_id "MSTRG.19202.1.p1"; gene_id "MSTRG.19202";
scaf_00161	transdecoder	CDS	59902	60054	.	+	0	transcript_id "MSTRG.19202.1.p1"; gene_id "MSTRG.19202";
scaf_00161	transdecoder	CDS	60436	60654	.	+	0	transcript_id "MSTRG.19202.1.p1"; gene_id "MSTRG.19202";
scaf_00161	transdecoder	CDS	65566	65673	.	+	0	transcript_id "MSTRG.19202.1.p1"; gene_id "MSTRG.19202";
scaf_00161	transdecoder	CDS	69116	69275	.	+	0	transcript_id "MSTRG.19202.1.p1"; gene_id "MSTRG.19202";
scaf_00161	transdecoder	CDS	76234	76352	.	+	2	transcript_id "MSTRG.19202.1.p1"; gene_id "MSTRG.19202";
scaf_00161	transdecoder	CDS	77312	77546	.	+	0	transcript_id "MSTRG.19202.1.p1"; gene_id "MSTRG.19202";
scaf_00161	transdecoder	CDS	79398	79625	.	+	2	transcript_id "MSTRG.19202.1.p1"; gene_id "MSTRG.19202";
scaf_00161	transdecoder	CDS	80482	80753	.	+	2	transcript_id "MSTRG.19202.1.p1"; gene_id "MSTRG.19202";
scaf_00161	transdecoder	CDS	82294	82323	.	+	0	transcript_id "MSTRG.19202.1.p1"; gene_id "MSTRG.19202";
scaf_00161	transdecoder	exon	36506	36582	.	+	.	transcript_id "PMZ_0026936-RA.p1"; gene_id "MSTRG.19202";
scaf_00161	transdecoder	exon	37188	37278	.	+	.	transcript_id "PMZ_0026936-RA.p1"; gene_id "MSTRG.19202";
scaf_00161	transdecoder	exon	37773	38335	.	+	.	transcript_id "PMZ_0026936-RA.p1"; gene_id "MSTRG.19202";
scaf_00161	transdecoder	exon	39920	40007	.	+	.	transcript_id "PMZ_0026936-RA.p1"; gene_id "MSTRG.19202";
scaf_00161	transdecoder	exon	44194	44402	.	+	.	transcript_id "PMZ_0026936-RA.p1"; gene_id "MSTRG.19202";
scaf_00161	transdecoder	exon	46060	46188	.	+	.	transcript_id "PMZ_0026936-RA.p1"; gene_id "MSTRG.19202";
scaf_00161	transdecoder	exon	48799	48892	.	+	.	transcript_id "PMZ_0026936-RA.p1"; gene_id "MSTRG.19202";
scaf_00161	transdecoder	exon	49498	49668	.	+	.	transcript_id "PMZ_0026936-RA.p1"; gene_id "MSTRG.19202";
scaf_00161	transdecoder	exon	55372	55548	.	+	.	transcript_id "PMZ_0026936-RA.p1"; gene_id "MSTRG.19202";
scaf_00161	transdecoder	exon	56139	56312	.	+	.	transcript_id "PMZ_0026936-RA.p1"; gene_id "MSTRG.19202";
scaf_00161	transdecoder	exon	59291	59418	.	+	.	transcript_id "PMZ_0026936-RA.p1"; gene_id "MSTRG.19202";
scaf_00161	transdecoder	exon	59902	60054	.	+	.	transcript_id "PMZ_0026936-RA.p1"; gene_id "MSTRG.19202";
scaf_00161	transdecoder	exon	60436	60654	.	+	.	transcript_id "PMZ_0026936-RA.p1"; gene_id "MSTRG.19202";
scaf_00161	transdecoder	exon	62184	62261	.	+	.	transcript_id "PMZ_0026936-RA.p1"; gene_id "MSTRG.19202";
scaf_00161	transdecoder	exon	65566	65673	.	+	.	transcript_id "PMZ_0026936-RA.p1"; gene_id "MSTRG.19202";
scaf_00161	transdecoder	exon	69134	69256	.	+	.	transcript_id "PMZ_0026936-RA.p1"; gene_id "MSTRG.19202";
scaf_00161	transdecoder	exon	71721	71781	.	+	.	transcript_id "PMZ_0026936-RA.p1"; gene_id "MSTRG.19202";
scaf_00161	transdecoder	exon	76234	76352	.	+	.	transcript_id "PMZ_0026936-RA.p1"; gene_id "MSTRG.19202";
scaf_00161	transdecoder	exon	77312	77450	.	+	.	transcript_id "PMZ_0026936-RA.p1"; gene_id "MSTRG.19202";
scaf_00161	transdecoder	exon	79398	79625	.	+	.	transcript_id "PMZ_0026936-RA.p1"; gene_id "MSTRG.19202";
scaf_00161	transdecoder	exon	80482	80753	.	+	.	transcript_id "PMZ_0026936-RA.p1"; gene_id "MSTRG.19202";
scaf_00161	transdecoder	exon	80848	80911	.	+	.	transcript_id "PMZ_0026936-RA.p1"; gene_id "MSTRG.19202";
scaf_00161	transdecoder	exon	82294	82393	.	+	.	transcript_id "PMZ_0026936-RA.p1"; gene_id "MSTRG.19202";
scaf_00161	transdecoder	exon	84306	84445	.	+	.	transcript_id "PMZ_0026936-RA.p1"; gene_id "MSTRG.19202";
scaf_00161	transdecoder	exon	84567	84994	.	+	.	transcript_id "PMZ_0026936-RA.p1"; gene_id "MSTRG.19202";
scaf_00161	transdecoder	CDS	37212	37278	.	+	0	transcript_id "PMZ_0026936-RA.p1"; gene_id "MSTRG.19202";
scaf_00161	transdecoder	CDS	37773	38335	.	+	2	transcript_id "PMZ_0026936-RA.p1"; gene_id "MSTRG.19202";
scaf_00161	transdecoder	CDS	39920	40007	.	+	0	transcript_id "PMZ_0026936-RA.p1"; gene_id "MSTRG.19202";
scaf_00161	transdecoder	CDS	44194	44402	.	+	2	transcript_id "PMZ_0026936-RA.p1"; gene_id "MSTRG.19202";
scaf_00161	transdecoder	CDS	46060	46188	.	+	0	transcript_id "PMZ_0026936-RA.p1"; gene_id "MSTRG.19202";
scaf_00161	transdecoder	CDS	48799	48892	.	+	0	transcript_id "PMZ_0026936-RA.p1"; gene_id "MSTRG.19202";
scaf_00161	transdecoder	CDS	49498	49668	.	+	2	transcript_id "PMZ_0026936-RA.p1"; gene_id "MSTRG.19202";
scaf_00161	transdecoder	CDS	55372	55548	.	+	2	transcript_id "PMZ_0026936-RA.p1"; gene_id "MSTRG.19202";
scaf_00161	transdecoder	CDS	56139	56312	.	+	2	transcript_id "PMZ_0026936-RA.p1"; gene_id "MSTRG.19202";
scaf_00161	transdecoder	CDS	59291	59418	.	+	2	transcript_id "PMZ_0026936-RA.p1"; gene_id "MSTRG.19202";
scaf_00161	transdecoder	CDS	59902	60054	.	+	0	transcript_id "PMZ_0026936-RA.p1"; gene_id "MSTRG.19202";
scaf_00161	transdecoder	CDS	60436	60654	.	+	0	transcript_id "PMZ_0026936-RA.p1"; gene_id "MSTRG.19202";
scaf_00161	transdecoder	CDS	62184	62261	.	+	0	transcript_id "PMZ_0026936-RA.p1"; gene_id "MSTRG.19202";
scaf_00161	transdecoder	CDS	65566	65673	.	+	0	transcript_id "PMZ_0026936-RA.p1"; gene_id "MSTRG.19202";
scaf_00161	transdecoder	CDS	69134	69256	.	+	0	transcript_id "PMZ_0026936-RA.p1"; gene_id "MSTRG.19202";
scaf_00161	transdecoder	CDS	71721	71781	.	+	0	transcript_id "PMZ_0026936-RA.p1"; gene_id "MSTRG.19202";
scaf_00161	transdecoder	CDS	76234	76352	.	+	2	transcript_id "PMZ_0026936-RA.p1"; gene_id "MSTRG.19202";
scaf_00161	transdecoder	CDS	77312	77450	.	+	0	transcript_id "PMZ_0026936-RA.p1"; gene_id "MSTRG.19202";
scaf_00161	transdecoder	CDS	79398	79625	.	+	2	transcript_id "PMZ_0026936-RA.p1"; gene_id "MSTRG.19202";
scaf_00161	transdecoder	CDS	80482	80753	.	+	2	transcript_id "PMZ_0026936-RA.p1"; gene_id "MSTRG.19202";
scaf_00161	transdecoder	CDS	80848	80911	.	+	0	transcript_id "PMZ_0026936-RA.p1"; gene_id "MSTRG.19202";
scaf_00161	transdecoder	CDS	82294	82393	.	+	2	transcript_id "PMZ_0026936-RA.p1"; gene_id "MSTRG.19202";
scaf_00161	transdecoder	CDS	84306	84445	.	+	1	transcript_id "PMZ_0026936-RA.p1"; gene_id "MSTRG.19202";
scaf_00161	transdecoder	CDS	84567	84574	.	+	2	transcript_id "PMZ_0026936-RA.p1"; gene_id "MSTRG.19202";
scaf_00161	transdecoder	exon	134310	134849	.	+	.	transcript_id "MSTRG.19203.1.p2"; gene_id "MSTRG.19203";
scaf_00161	transdecoder	exon	137398	137492	.	+	.	transcript_id "MSTRG.19203.1.p2"; gene_id "MSTRG.19203";
scaf_00161	transdecoder	exon	139960	140082	.	+	.	transcript_id "MSTRG.19203.1.p2"; gene_id "MSTRG.19203";
scaf_00161	transdecoder	exon	142752	142829	.	+	.	transcript_id "MSTRG.19203.1.p2"; gene_id "MSTRG.19203";
scaf_00161	transdecoder	exon	144512	144656	.	+	.	transcript_id "MSTRG.19203.1.p2"; gene_id "MSTRG.19203";
scaf_00161	transdecoder	exon	148513	148578	.	+	.	transcript_id "MSTRG.19203.1.p2"; gene_id "MSTRG.19203";
scaf_00161	transdecoder	exon	152098	152261	.	+	.	transcript_id "MSTRG.19203.1.p2"; gene_id "MSTRG.19203";
scaf_00161	transdecoder	exon	153447	153572	.	+	.	transcript_id "MSTRG.19203.1.p2"; gene_id "MSTRG.19203";
scaf_00161	transdecoder	exon	154557	154699	.	+	.	transcript_id "MSTRG.19203.1.p2"; gene_id "MSTRG.19203";
scaf_00161	transdecoder	exon	157257	157359	.	+	.	transcript_id "MSTRG.19203.1.p2"; gene_id "MSTRG.19203";
scaf_00161	transdecoder	exon	158936	159055	.	+	.	transcript_id "MSTRG.19203.1.p2"; gene_id "MSTRG.19203";
scaf_00161	transdecoder	exon	159771	159833	.	+	.	transcript_id "MSTRG.19203.1.p2"; gene_id "MSTRG.19203";
scaf_00161	transdecoder	exon	160807	160900	.	+	.	transcript_id "MSTRG.19203.1.p2"; gene_id "MSTRG.19203";
scaf_00161	transdecoder	exon	161577	161660	.	+	.	transcript_id "MSTRG.19203.1.p2"; gene_id "MSTRG.19203";
scaf_00161	transdecoder	exon	163710	163873	.	+	.	transcript_id "MSTRG.19203.1.p2"; gene_id "MSTRG.19203";
scaf_00161	transdecoder	exon	164620	164717	.	+	.	transcript_id "MSTRG.19203.1.p2"; gene_id "MSTRG.19203";
scaf_00161	transdecoder	exon	165543	166307	.	+	.	transcript_id "MSTRG.19203.1.p2"; gene_id "MSTRG.19203";
scaf_00161	transdecoder	CDS	137398	137492	.	+	0	transcript_id "MSTRG.19203.1.p2"; gene_id "MSTRG.19203";
scaf_00161	transdecoder	CDS	139960	140082	.	+	1	transcript_id "MSTRG.19203.1.p2"; gene_id "MSTRG.19203";
scaf_00161	transdecoder	CDS	142752	142829	.	+	1	transcript_id "MSTRG.19203.1.p2"; gene_id "MSTRG.19203";
scaf_00161	transdecoder	CDS	144512	144656	.	+	1	transcript_id "MSTRG.19203.1.p2"; gene_id "MSTRG.19203";
scaf_00161	transdecoder	CDS	148513	148578	.	+	0	transcript_id "MSTRG.19203.1.p2"; gene_id "MSTRG.19203";
scaf_00161	transdecoder	CDS	152098	152261	.	+	0	transcript_id "MSTRG.19203.1.p2"; gene_id "MSTRG.19203";
scaf_00161	transdecoder	CDS	153447	153462	.	+	1	transcript_id "MSTRG.19203.1.p2"; gene_id "MSTRG.19203";
scaf_00161	transdecoder	exon	135717	135794	.	+	.	transcript_id "PMZ_0026192-RA.p1"; gene_id "MSTRG.19203";
scaf_00161	transdecoder	exon	137398	137468	.	+	.	transcript_id "PMZ_0026192-RA.p1"; gene_id "MSTRG.19203";
scaf_00161	transdecoder	exon	139960	140082	.	+	.	transcript_id "PMZ_0026192-RA.p1"; gene_id "MSTRG.19203";
scaf_00161	transdecoder	exon	142752	142829	.	+	.	transcript_id "PMZ_0026192-RA.p1"; gene_id "MSTRG.19203";
scaf_00161	transdecoder	exon	144512	144656	.	+	.	transcript_id "PMZ_0026192-RA.p1"; gene_id "MSTRG.19203";
scaf_00161	transdecoder	exon	148513	148578	.	+	.	transcript_id "PMZ_0026192-RA.p1"; gene_id "MSTRG.19203";
scaf_00161	transdecoder	exon	152157	152261	.	+	.	transcript_id "PMZ_0026192-RA.p1"; gene_id "MSTRG.19203";
scaf_00161	transdecoder	exon	158957	159055	.	+	.	transcript_id "PMZ_0026192-RA.p1"; gene_id "MSTRG.19203";
scaf_00161	transdecoder	exon	159771	159833	.	+	.	transcript_id "PMZ_0026192-RA.p1"; gene_id "MSTRG.19203";
scaf_00161	transdecoder	exon	161713	161793	.	+	.	transcript_id "PMZ_0026192-RA.p1"; gene_id "MSTRG.19203";
scaf_00161	transdecoder	CDS	135717	135794	.	+	0	transcript_id "PMZ_0026192-RA.p1"; gene_id "MSTRG.19203";
scaf_00161	transdecoder	CDS	137398	137468	.	+	0	transcript_id "PMZ_0026192-RA.p1"; gene_id "MSTRG.19203";
scaf_00161	transdecoder	CDS	139960	140082	.	+	1	transcript_id "PMZ_0026192-RA.p1"; gene_id "MSTRG.19203";
scaf_00161	transdecoder	CDS	142752	142829	.	+	1	transcript_id "PMZ_0026192-RA.p1"; gene_id "MSTRG.19203";
scaf_00161	transdecoder	CDS	144512	144656	.	+	1	transcript_id "PMZ_0026192-RA.p1"; gene_id "MSTRG.19203";
scaf_00161	transdecoder	CDS	148513	148578	.	+	0	transcript_id "PMZ_0026192-RA.p1"; gene_id "MSTRG.19203";
scaf_00161	transdecoder	CDS	152157	152261	.	+	0	transcript_id "PMZ_0026192-RA.p1"; gene_id "MSTRG.19203";
scaf_00161	transdecoder	CDS	158957	159055	.	+	0	transcript_id "PMZ_0026192-RA.p1"; gene_id "MSTRG.19203";
scaf_00161	transdecoder	CDS	159771	159833	.	+	0	transcript_id "PMZ_0026192-RA.p1"; gene_id "MSTRG.19203";
scaf_00161	transdecoder	CDS	161713	161793	.	+	0	transcript_id "PMZ_0026192-RA.p1"; gene_id "MSTRG.19203";
scaf_00161	transdecoder	exon	166584	168277	.	-	.	transcript_id "MSTRG.19204.1.p2"; gene_id "MSTRG.19204";
scaf_00161	transdecoder	exon	173013	173106	.	-	.	transcript_id "MSTRG.19204.1.p2"; gene_id "MSTRG.19204";
scaf_00161	transdecoder	exon	173196	173325	.	-	.	transcript_id "MSTRG.19204.1.p2"; gene_id "MSTRG.19204";
scaf_00161	transdecoder	exon	178289	178457	.	-	.	transcript_id "MSTRG.19204.1.p2"; gene_id "MSTRG.19204";
scaf_00161	transdecoder	exon	182542	182658	.	-	.	transcript_id "MSTRG.19204.1.p2"; gene_id "MSTRG.19204";
scaf_00161	transdecoder	exon	185209	185419	.	-	.	transcript_id "MSTRG.19204.1.p2"; gene_id "MSTRG.19204";
scaf_00161	transdecoder	CDS	168201	168277	.	-	2	transcript_id "MSTRG.19204.1.p2"; gene_id "MSTRG.19204";
scaf_00161	transdecoder	CDS	173013	173106	.	-	0	transcript_id "MSTRG.19204.1.p2"; gene_id "MSTRG.19204";
scaf_00161	transdecoder	CDS	173196	173325	.	-	1	transcript_id "MSTRG.19204.1.p2"; gene_id "MSTRG.19204";
scaf_00161	transdecoder	CDS	178289	178457	.	-	2	transcript_id "MSTRG.19204.1.p2"; gene_id "MSTRG.19204";
scaf_00161	transdecoder	CDS	182542	182656	.	-	0	transcript_id "MSTRG.19204.1.p2"; gene_id "MSTRG.19204";
scaf_00161	transdecoder	exon	167142	168277	.	-	.	transcript_id "PMZ_0002483-RA.p1"; gene_id "MSTRG.19204";
scaf_00161	transdecoder	exon	173013	173106	.	-	.	transcript_id "PMZ_0002483-RA.p1"; gene_id "MSTRG.19204";
scaf_00161	transdecoder	exon	173196	173325	.	-	.	transcript_id "PMZ_0002483-RA.p1"; gene_id "MSTRG.19204";
scaf_00161	transdecoder	exon	177780	177841	.	-	.	transcript_id "PMZ_0002483-RA.p1"; gene_id "MSTRG.19204";
scaf_00161	transdecoder	exon	178336	178457	.	-	.	transcript_id "PMZ_0002483-RA.p1"; gene_id "MSTRG.19204";
scaf_00161	transdecoder	exon	188683	188826	.	-	.	transcript_id "PMZ_0002483-RA.p1"; gene_id "MSTRG.19204";
scaf_00161	transdecoder	exon	190223	190307	.	-	.	transcript_id "PMZ_0002483-RA.p1"; gene_id "MSTRG.19204";
scaf_00161	transdecoder	exon	192554	192671	.	-	.	transcript_id "PMZ_0002483-RA.p1"; gene_id "MSTRG.19204";
scaf_00161	transdecoder	exon	193979	194150	.	-	.	transcript_id "PMZ_0002483-RA.p1"; gene_id "MSTRG.19204";
scaf_00161	transdecoder	exon	194846	194965	.	-	.	transcript_id "PMZ_0002483-RA.p1"; gene_id "MSTRG.19204";
scaf_00161	transdecoder	exon	197468	197906	.	-	.	transcript_id "PMZ_0002483-RA.p1"; gene_id "MSTRG.19204";
scaf_00161	transdecoder	CDS	168201	168277	.	-	2	transcript_id "PMZ_0002483-RA.p1"; gene_id "MSTRG.19204";
scaf_00161	transdecoder	CDS	173013	173106	.	-	0	transcript_id "PMZ_0002483-RA.p1"; gene_id "MSTRG.19204";
scaf_00161	transdecoder	CDS	173196	173325	.	-	1	transcript_id "PMZ_0002483-RA.p1"; gene_id "MSTRG.19204";
scaf_00161	transdecoder	CDS	177780	177841	.	-	0	transcript_id "PMZ_0002483-RA.p1"; gene_id "MSTRG.19204";
scaf_00161	transdecoder	CDS	178336	178457	.	-	2	transcript_id "PMZ_0002483-RA.p1"; gene_id "MSTRG.19204";
scaf_00161	transdecoder	CDS	188683	188826	.	-	2	transcript_id "PMZ_0002483-RA.p1"; gene_id "MSTRG.19204";
scaf_00161	transdecoder	CDS	190223	190307	.	-	0	transcript_id "PMZ_0002483-RA.p1"; gene_id "MSTRG.19204";
scaf_00161	transdecoder	CDS	192554	192671	.	-	1	transcript_id "PMZ_0002483-RA.p1"; gene_id "MSTRG.19204";
scaf_00161	transdecoder	CDS	193979	194150	.	-	2	transcript_id "PMZ_0002483-RA.p1"; gene_id "MSTRG.19204";
scaf_00161	transdecoder	CDS	194846	194965	.	-	2	transcript_id "PMZ_0002483-RA.p1"; gene_id "MSTRG.19204";
scaf_00161	transdecoder	CDS	197468	197672	.	-	0	transcript_id "PMZ_0002483-RA.p1"; gene_id "MSTRG.19204";
scaf_00161	transdecoder	exon	167158	168277	.	-	.	transcript_id "MSTRG.19204.3.p2"; gene_id "MSTRG.19204";
scaf_00161	transdecoder	exon	173013	173106	.	-	.	transcript_id "MSTRG.19204.3.p2"; gene_id "MSTRG.19204";
scaf_00161	transdecoder	exon	173196	173325	.	-	.	transcript_id "MSTRG.19204.3.p2"; gene_id "MSTRG.19204";
scaf_00161	transdecoder	exon	178289	178457	.	-	.	transcript_id "MSTRG.19204.3.p2"; gene_id "MSTRG.19204";
scaf_00161	transdecoder	exon	182542	182676	.	-	.	transcript_id "MSTRG.19204.3.p2"; gene_id "MSTRG.19204";
scaf_00161	transdecoder	exon	185209	185318	.	-	.	transcript_id "MSTRG.19204.3.p2"; gene_id "MSTRG.19204";
scaf_00161	transdecoder	CDS	168201	168277	.	-	2	transcript_id "MSTRG.19204.3.p2"; gene_id "MSTRG.19204";
scaf_00161	transdecoder	CDS	173013	173106	.	-	0	transcript_id "MSTRG.19204.3.p2"; gene_id "MSTRG.19204";
scaf_00161	transdecoder	CDS	173196	173325	.	-	1	transcript_id "MSTRG.19204.3.p2"; gene_id "MSTRG.19204";
scaf_00161	transdecoder	CDS	178289	178457	.	-	2	transcript_id "MSTRG.19204.3.p2"; gene_id "MSTRG.19204";
scaf_00161	transdecoder	CDS	182542	182656	.	-	0	transcript_id "MSTRG.19204.3.p2"; gene_id "MSTRG.19204";
scaf_00161	transdecoder	exon	187529	187691	.	-	.	transcript_id "MSTRG.19204.4.p1"; gene_id "MSTRG.19204";
scaf_00161	transdecoder	exon	188683	188826	.	-	.	transcript_id "MSTRG.19204.4.p1"; gene_id "MSTRG.19204";
scaf_00161	transdecoder	exon	190223	190307	.	-	.	transcript_id "MSTRG.19204.4.p1"; gene_id "MSTRG.19204";
scaf_00161	transdecoder	exon	192554	192671	.	-	.	transcript_id "MSTRG.19204.4.p1"; gene_id "MSTRG.19204";
scaf_00161	transdecoder	exon	193979	194150	.	-	.	transcript_id "MSTRG.19204.4.p1"; gene_id "MSTRG.19204";
scaf_00161	transdecoder	exon	194846	194965	.	-	.	transcript_id "MSTRG.19204.4.p1"; gene_id "MSTRG.19204";
scaf_00161	transdecoder	exon	197468	197932	.	-	.	transcript_id "MSTRG.19204.4.p1"; gene_id "MSTRG.19204";
scaf_00161	transdecoder	CDS	187555	187691	.	-	2	transcript_id "MSTRG.19204.4.p1"; gene_id "MSTRG.19204";
scaf_00161	transdecoder	CDS	188683	188826	.	-	2	transcript_id "MSTRG.19204.4.p1"; gene_id "MSTRG.19204";
scaf_00161	transdecoder	CDS	190223	190307	.	-	0	transcript_id "MSTRG.19204.4.p1"; gene_id "MSTRG.19204";
scaf_00161	transdecoder	CDS	192554	192671	.	-	1	transcript_id "MSTRG.19204.4.p1"; gene_id "MSTRG.19204";
scaf_00161	transdecoder	CDS	193979	194150	.	-	2	transcript_id "MSTRG.19204.4.p1"; gene_id "MSTRG.19204";
scaf_00161	transdecoder	CDS	194846	194965	.	-	2	transcript_id "MSTRG.19204.4.p1"; gene_id "MSTRG.19204";
scaf_00161	transdecoder	CDS	197468	197672	.	-	0	transcript_id "MSTRG.19204.4.p1"; gene_id "MSTRG.19204";
scaf_00161	transdecoder	exon	187529	187691	.	-	.	transcript_id "MSTRG.19204.5.p1"; gene_id "MSTRG.19204";
scaf_00161	transdecoder	exon	188683	188826	.	-	.	transcript_id "MSTRG.19204.5.p1"; gene_id "MSTRG.19204";
scaf_00161	transdecoder	exon	190223	190307	.	-	.	transcript_id "MSTRG.19204.5.p1"; gene_id "MSTRG.19204";
scaf_00161	transdecoder	exon	192554	192671	.	-	.	transcript_id "MSTRG.19204.5.p1"; gene_id "MSTRG.19204";
scaf_00161	transdecoder	exon	193189	194150	.	-	.	transcript_id "MSTRG.19204.5.p1"; gene_id "MSTRG.19204";
scaf_00161	transdecoder	exon	194846	194965	.	-	.	transcript_id "MSTRG.19204.5.p1"; gene_id "MSTRG.19204";
scaf_00161	transdecoder	exon	197468	197932	.	-	.	transcript_id "MSTRG.19204.5.p1"; gene_id "MSTRG.19204";
scaf_00161	transdecoder	CDS	193975	194150	.	-	2	transcript_id "MSTRG.19204.5.p1"; gene_id "MSTRG.19204";
scaf_00161	transdecoder	CDS	194846	194965	.	-	2	transcript_id "MSTRG.19204.5.p1"; gene_id "MSTRG.19204";
scaf_00161	transdecoder	CDS	197468	197672	.	-	0	transcript_id "MSTRG.19204.5.p1"; gene_id "MSTRG.19204";
scaf_00161	transdecoder	exon	199079	199187	.	+	.	transcript_id "MSTRG.19206.1.p1"; gene_id "MSTRG.19206";
scaf_00161	transdecoder	exon	203938	204137	.	+	.	transcript_id "MSTRG.19206.1.p1"; gene_id "MSTRG.19206";
scaf_00161	transdecoder	exon	204459	204914	.	+	.	transcript_id "MSTRG.19206.1.p1"; gene_id "MSTRG.19206";
scaf_00161	transdecoder	exon	205967	206078	.	+	.	transcript_id "MSTRG.19206.1.p1"; gene_id "MSTRG.19206";
scaf_00161	transdecoder	exon	206736	206913	.	+	.	transcript_id "MSTRG.19206.1.p1"; gene_id "MSTRG.19206";
scaf_00161	transdecoder	exon	207278	207348	.	+	.	transcript_id "MSTRG.19206.1.p1"; gene_id "MSTRG.19206";
scaf_00161	transdecoder	exon	207864	207939	.	+	.	transcript_id "MSTRG.19206.1.p1"; gene_id "MSTRG.19206";
scaf_00161	transdecoder	exon	208740	208898	.	+	.	transcript_id "MSTRG.19206.1.p1"; gene_id "MSTRG.19206";
scaf_00161	transdecoder	exon	209577	209694	.	+	.	transcript_id "MSTRG.19206.1.p1"; gene_id "MSTRG.19206";
scaf_00161	transdecoder	exon	210372	210422	.	+	.	transcript_id "MSTRG.19206.1.p1"; gene_id "MSTRG.19206";
scaf_00161	transdecoder	exon	211227	211304	.	+	.	transcript_id "MSTRG.19206.1.p1"; gene_id "MSTRG.19206";
scaf_00161	transdecoder	exon	213395	213451	.	+	.	transcript_id "MSTRG.19206.1.p1"; gene_id "MSTRG.19206";
scaf_00161	transdecoder	exon	214805	214867	.	+	.	transcript_id "MSTRG.19206.1.p1"; gene_id "MSTRG.19206";
scaf_00161	transdecoder	exon	215078	215142	.	+	.	transcript_id "MSTRG.19206.1.p1"; gene_id "MSTRG.19206";
scaf_00161	transdecoder	exon	216349	216439	.	+	.	transcript_id "MSTRG.19206.1.p1"; gene_id "MSTRG.19206";
scaf_00161	transdecoder	exon	218293	218483	.	+	.	transcript_id "MSTRG.19206.1.p1"; gene_id "MSTRG.19206";
scaf_00161	transdecoder	exon	219269	219413	.	+	.	transcript_id "MSTRG.19206.1.p1"; gene_id "MSTRG.19206";
scaf_00161	transdecoder	exon	220586	221411	.	+	.	transcript_id "MSTRG.19206.1.p1"; gene_id "MSTRG.19206";
scaf_00161	transdecoder	CDS	206825	206913	.	+	0	transcript_id "MSTRG.19206.1.p1"; gene_id "MSTRG.19206";
scaf_00161	transdecoder	CDS	207278	207348	.	+	1	transcript_id "MSTRG.19206.1.p1"; gene_id "MSTRG.19206";
scaf_00161	transdecoder	CDS	207864	207939	.	+	2	transcript_id "MSTRG.19206.1.p1"; gene_id "MSTRG.19206";
scaf_00161	transdecoder	CDS	208740	208898	.	+	1	transcript_id "MSTRG.19206.1.p1"; gene_id "MSTRG.19206";
scaf_00161	transdecoder	CDS	209577	209694	.	+	1	transcript_id "MSTRG.19206.1.p1"; gene_id "MSTRG.19206";
scaf_00161	transdecoder	CDS	210372	210422	.	+	0	transcript_id "MSTRG.19206.1.p1"; gene_id "MSTRG.19206";
scaf_00161	transdecoder	CDS	211227	211304	.	+	0	transcript_id "MSTRG.19206.1.p1"; gene_id "MSTRG.19206";
scaf_00161	transdecoder	CDS	213395	213451	.	+	0	transcript_id "MSTRG.19206.1.p1"; gene_id "MSTRG.19206";
scaf_00161	transdecoder	CDS	214805	214867	.	+	0	transcript_id "MSTRG.19206.1.p1"; gene_id "MSTRG.19206";
scaf_00161	transdecoder	CDS	215078	215142	.	+	0	transcript_id "MSTRG.19206.1.p1"; gene_id "MSTRG.19206";
scaf_00161	transdecoder	CDS	216349	216439	.	+	1	transcript_id "MSTRG.19206.1.p1"; gene_id "MSTRG.19206";
scaf_00161	transdecoder	CDS	218293	218406	.	+	0	transcript_id "MSTRG.19206.1.p1"; gene_id "MSTRG.19206";
scaf_00161	transdecoder	exon	199784	199885	.	+	.	transcript_id "PMZ_0002486-RA.p1"; gene_id "MSTRG.19206";
scaf_00161	transdecoder	exon	203938	204137	.	+	.	transcript_id "PMZ_0002486-RA.p1"; gene_id "MSTRG.19206";
scaf_00161	transdecoder	exon	204459	204914	.	+	.	transcript_id "PMZ_0002486-RA.p1"; gene_id "MSTRG.19206";
scaf_00161	transdecoder	exon	205967	206078	.	+	.	transcript_id "PMZ_0002486-RA.p1"; gene_id "MSTRG.19206";
scaf_00161	transdecoder	exon	206736	206913	.	+	.	transcript_id "PMZ_0002486-RA.p1"; gene_id "MSTRG.19206";
scaf_00161	transdecoder	exon	207278	207348	.	+	.	transcript_id "PMZ_0002486-RA.p1"; gene_id "MSTRG.19206";
scaf_00161	transdecoder	exon	207864	207939	.	+	.	transcript_id "PMZ_0002486-RA.p1"; gene_id "MSTRG.19206";
scaf_00161	transdecoder	exon	208740	208898	.	+	.	transcript_id "PMZ_0002486-RA.p1"; gene_id "MSTRG.19206";
scaf_00161	transdecoder	exon	223397	224438	.	+	.	transcript_id "PMZ_0002486-RA.p1"; gene_id "MSTRG.19206";
scaf_00161	transdecoder	exon	227409	227565	.	+	.	transcript_id "PMZ_0002486-RA.p1"; gene_id "MSTRG.19206";
scaf_00161	transdecoder	exon	229219	229355	.	+	.	transcript_id "PMZ_0002486-RA.p1"; gene_id "MSTRG.19206";
scaf_00161	transdecoder	exon	229817	229974	.	+	.	transcript_id "PMZ_0002486-RA.p1"; gene_id "MSTRG.19206";
scaf_00161	transdecoder	exon	231037	231167	.	+	.	transcript_id "PMZ_0002486-RA.p1"; gene_id "MSTRG.19206";
scaf_00161	transdecoder	exon	232665	232745	.	+	.	transcript_id "PMZ_0002486-RA.p1"; gene_id "MSTRG.19206";
scaf_00161	transdecoder	exon	233503	233747	.	+	.	transcript_id "PMZ_0002486-RA.p1"; gene_id "MSTRG.19206";
scaf_00161	transdecoder	exon	245172	245513	.	+	.	transcript_id "PMZ_0002486-RA.p1"; gene_id "MSTRG.19206";
scaf_00161	transdecoder	exon	248629	248767	.	+	.	transcript_id "PMZ_0002486-RA.p1"; gene_id "MSTRG.19206";
scaf_00161	transdecoder	exon	249120	249246	.	+	.	transcript_id "PMZ_0002486-RA.p1"; gene_id "MSTRG.19206";
scaf_00161	transdecoder	exon	250203	250350	.	+	.	transcript_id "PMZ_0002486-RA.p1"; gene_id "MSTRG.19206";
scaf_00161	transdecoder	exon	251231	251340	.	+	.	transcript_id "PMZ_0002486-RA.p1"; gene_id "MSTRG.19206";
scaf_00161	transdecoder	exon	251965	252093	.	+	.	transcript_id "PMZ_0002486-RA.p1"; gene_id "MSTRG.19206";
scaf_00161	transdecoder	exon	252699	252866	.	+	.	transcript_id "PMZ_0002486-RA.p1"; gene_id "MSTRG.19206";
scaf_00161	transdecoder	exon	254696	255054	.	+	.	transcript_id "PMZ_0002486-RA.p1"; gene_id "MSTRG.19206";
scaf_00161	transdecoder	CDS	206825	206913	.	+	0	transcript_id "PMZ_0002486-RA.p1"; gene_id "MSTRG.19206";
scaf_00161	transdecoder	CDS	207278	207348	.	+	1	transcript_id "PMZ_0002486-RA.p1"; gene_id "MSTRG.19206";
scaf_00161	transdecoder	CDS	207864	207939	.	+	2	transcript_id "PMZ_0002486-RA.p1"; gene_id "MSTRG.19206";
scaf_00161	transdecoder	CDS	208740	208898	.	+	1	transcript_id "PMZ_0002486-RA.p1"; gene_id "MSTRG.19206";
scaf_00161	transdecoder	CDS	223397	224438	.	+	1	transcript_id "PMZ_0002486-RA.p1"; gene_id "MSTRG.19206";
scaf_00161	transdecoder	CDS	227409	227565	.	+	0	transcript_id "PMZ_0002486-RA.p1"; gene_id "MSTRG.19206";
scaf_00161	transdecoder	CDS	229219	229355	.	+	2	transcript_id "PMZ_0002486-RA.p1"; gene_id "MSTRG.19206";
scaf_00161	transdecoder	CDS	229817	229974	.	+	0	transcript_id "PMZ_0002486-RA.p1"; gene_id "MSTRG.19206";
scaf_00161	transdecoder	CDS	231037	231167	.	+	1	transcript_id "PMZ_0002486-RA.p1"; gene_id "MSTRG.19206";
scaf_00161	transdecoder	CDS	232665	232745	.	+	2	transcript_id "PMZ_0002486-RA.p1"; gene_id "MSTRG.19206";
scaf_00161	transdecoder	CDS	233503	233747	.	+	2	transcript_id "PMZ_0002486-RA.p1"; gene_id "MSTRG.19206";
scaf_00161	transdecoder	CDS	245172	245513	.	+	0	transcript_id "PMZ_0002486-RA.p1"; gene_id "MSTRG.19206";
scaf_00161	transdecoder	CDS	248629	248767	.	+	0	transcript_id "PMZ_0002486-RA.p1"; gene_id "MSTRG.19206";
scaf_00161	transdecoder	CDS	249120	249246	.	+	2	transcript_id "PMZ_0002486-RA.p1"; gene_id "MSTRG.19206";
scaf_00161	transdecoder	CDS	250203	250350	.	+	1	transcript_id "PMZ_0002486-RA.p1"; gene_id "MSTRG.19206";
scaf_00161	transdecoder	CDS	251231	251340	.	+	0	transcript_id "PMZ_0002486-RA.p1"; gene_id "MSTRG.19206";
scaf_00161	transdecoder	CDS	251965	252093	.	+	1	transcript_id "PMZ_0002486-RA.p1"; gene_id "MSTRG.19206";
scaf_00161	transdecoder	CDS	252699	252866	.	+	1	transcript_id "PMZ_0002486-RA.p1"; gene_id "MSTRG.19206";
scaf_00161	transdecoder	CDS	254696	254732	.	+	1	transcript_id "PMZ_0002486-RA.p1"; gene_id "MSTRG.19206";
scaf_00161	transdecoder	exon	199969	200161	.	+	.	transcript_id "MSTRG.19206.3.p1"; gene_id "MSTRG.19206";
scaf_00161	transdecoder	exon	203938	204137	.	+	.	transcript_id "MSTRG.19206.3.p1"; gene_id "MSTRG.19206";
scaf_00161	transdecoder	exon	204459	204914	.	+	.	transcript_id "MSTRG.19206.3.p1"; gene_id "MSTRG.19206";
scaf_00161	transdecoder	exon	205967	206078	.	+	.	transcript_id "MSTRG.19206.3.p1"; gene_id "MSTRG.19206";
scaf_00161	transdecoder	exon	206736	206913	.	+	.	transcript_id "MSTRG.19206.3.p1"; gene_id "MSTRG.19206";
scaf_00161	transdecoder	exon	207278	207348	.	+	.	transcript_id "MSTRG.19206.3.p1"; gene_id "MSTRG.19206";
scaf_00161	transdecoder	exon	207864	207939	.	+	.	transcript_id "MSTRG.19206.3.p1"; gene_id "MSTRG.19206";
scaf_00161	transdecoder	exon	208740	208898	.	+	.	transcript_id "MSTRG.19206.3.p1"; gene_id "MSTRG.19206";
scaf_00161	transdecoder	exon	209577	209694	.	+	.	transcript_id "MSTRG.19206.3.p1"; gene_id "MSTRG.19206";
scaf_00161	transdecoder	exon	210372	210422	.	+	.	transcript_id "MSTRG.19206.3.p1"; gene_id "MSTRG.19206";
scaf_00161	transdecoder	exon	211227	211304	.	+	.	transcript_id "MSTRG.19206.3.p1"; gene_id "MSTRG.19206";
scaf_00161	transdecoder	exon	213395	213451	.	+	.	transcript_id "MSTRG.19206.3.p1"; gene_id "MSTRG.19206";
scaf_00161	transdecoder	exon	214805	214867	.	+	.	transcript_id "MSTRG.19206.3.p1"; gene_id "MSTRG.19206";
scaf_00161	transdecoder	exon	215078	215142	.	+	.	transcript_id "MSTRG.19206.3.p1"; gene_id "MSTRG.19206";
scaf_00161	transdecoder	exon	216349	216439	.	+	.	transcript_id "MSTRG.19206.3.p1"; gene_id "MSTRG.19206";
scaf_00161	transdecoder	exon	218293	218483	.	+	.	transcript_id "MSTRG.19206.3.p1"; gene_id "MSTRG.19206";
scaf_00161	transdecoder	exon	219269	219413	.	+	.	transcript_id "MSTRG.19206.3.p1"; gene_id "MSTRG.19206";
scaf_00161	transdecoder	exon	220586	221232	.	+	.	transcript_id "MSTRG.19206.3.p1"; gene_id "MSTRG.19206";
scaf_00161	transdecoder	CDS	206825	206913	.	+	0	transcript_id "MSTRG.19206.3.p1"; gene_id "MSTRG.19206";
scaf_00161	transdecoder	CDS	207278	207348	.	+	1	transcript_id "MSTRG.19206.3.p1"; gene_id "MSTRG.19206";
scaf_00161	transdecoder	CDS	207864	207939	.	+	2	transcript_id "MSTRG.19206.3.p1"; gene_id "MSTRG.19206";
scaf_00161	transdecoder	CDS	208740	208898	.	+	1	transcript_id "MSTRG.19206.3.p1"; gene_id "MSTRG.19206";
scaf_00161	transdecoder	CDS	209577	209694	.	+	1	transcript_id "MSTRG.19206.3.p1"; gene_id "MSTRG.19206";
scaf_00161	transdecoder	CDS	210372	210422	.	+	0	transcript_id "MSTRG.19206.3.p1"; gene_id "MSTRG.19206";
scaf_00161	transdecoder	CDS	211227	211304	.	+	0	transcript_id "MSTRG.19206.3.p1"; gene_id "MSTRG.19206";
scaf_00161	transdecoder	CDS	213395	213451	.	+	0	transcript_id "MSTRG.19206.3.p1"; gene_id "MSTRG.19206";
scaf_00161	transdecoder	CDS	214805	214867	.	+	0	transcript_id "MSTRG.19206.3.p1"; gene_id "MSTRG.19206";
scaf_00161	transdecoder	CDS	215078	215142	.	+	0	transcript_id "MSTRG.19206.3.p1"; gene_id "MSTRG.19206";
scaf_00161	transdecoder	CDS	216349	216439	.	+	1	transcript_id "MSTRG.19206.3.p1"; gene_id "MSTRG.19206";
scaf_00161	transdecoder	CDS	218293	218406	.	+	0	transcript_id "MSTRG.19206.3.p1"; gene_id "MSTRG.19206";
scaf_00161	transdecoder	exon	202122	202200	.	+	.	transcript_id "MSTRG.19206.4.p1"; gene_id "MSTRG.19206";
scaf_00161	transdecoder	exon	203938	204137	.	+	.	transcript_id "MSTRG.19206.4.p1"; gene_id "MSTRG.19206";
scaf_00161	transdecoder	exon	204459	204914	.	+	.	transcript_id "MSTRG.19206.4.p1"; gene_id "MSTRG.19206";
scaf_00161	transdecoder	exon	205967	206078	.	+	.	transcript_id "MSTRG.19206.4.p1"; gene_id "MSTRG.19206";
scaf_00161	transdecoder	exon	206736	206913	.	+	.	transcript_id "MSTRG.19206.4.p1"; gene_id "MSTRG.19206";
scaf_00161	transdecoder	exon	207278	207348	.	+	.	transcript_id "MSTRG.19206.4.p1"; gene_id "MSTRG.19206";
scaf_00161	transdecoder	exon	207864	207939	.	+	.	transcript_id "MSTRG.19206.4.p1"; gene_id "MSTRG.19206";
scaf_00161	transdecoder	exon	208740	208898	.	+	.	transcript_id "MSTRG.19206.4.p1"; gene_id "MSTRG.19206";
scaf_00161	transdecoder	exon	209577	209694	.	+	.	transcript_id "MSTRG.19206.4.p1"; gene_id "MSTRG.19206";
scaf_00161	transdecoder	exon	210372	210422	.	+	.	transcript_id "MSTRG.19206.4.p1"; gene_id "MSTRG.19206";
scaf_00161	transdecoder	exon	211227	211304	.	+	.	transcript_id "MSTRG.19206.4.p1"; gene_id "MSTRG.19206";
scaf_00161	transdecoder	exon	213395	213451	.	+	.	transcript_id "MSTRG.19206.4.p1"; gene_id "MSTRG.19206";
scaf_00161	transdecoder	exon	214805	214867	.	+	.	transcript_id "MSTRG.19206.4.p1"; gene_id "MSTRG.19206";
scaf_00161	transdecoder	exon	215078	215142	.	+	.	transcript_id "MSTRG.19206.4.p1"; gene_id "MSTRG.19206";
scaf_00161	transdecoder	exon	216349	216439	.	+	.	transcript_id "MSTRG.19206.4.p1"; gene_id "MSTRG.19206";
scaf_00161	transdecoder	exon	218293	218483	.	+	.	transcript_id "MSTRG.19206.4.p1"; gene_id "MSTRG.19206";
scaf_00161	transdecoder	exon	219269	219413	.	+	.	transcript_id "MSTRG.19206.4.p1"; gene_id "MSTRG.19206";
scaf_00161	transdecoder	exon	220586	221411	.	+	.	transcript_id "MSTRG.19206.4.p1"; gene_id "MSTRG.19206";
scaf_00161	transdecoder	CDS	206825	206913	.	+	0	transcript_id "MSTRG.19206.4.p1"; gene_id "MSTRG.19206";
scaf_00161	transdecoder	CDS	207278	207348	.	+	1	transcript_id "MSTRG.19206.4.p1"; gene_id "MSTRG.19206";
scaf_00161	transdecoder	CDS	207864	207939	.	+	2	transcript_id "MSTRG.19206.4.p1"; gene_id "MSTRG.19206";
scaf_00161	transdecoder	CDS	208740	208898	.	+	1	transcript_id "MSTRG.19206.4.p1"; gene_id "MSTRG.19206";
scaf_00161	transdecoder	CDS	209577	209694	.	+	1	transcript_id "MSTRG.19206.4.p1"; gene_id "MSTRG.19206";
scaf_00161	transdecoder	CDS	210372	210422	.	+	0	transcript_id "MSTRG.19206.4.p1"; gene_id "MSTRG.19206";
scaf_00161	transdecoder	CDS	211227	211304	.	+	0	transcript_id "MSTRG.19206.4.p1"; gene_id "MSTRG.19206";
scaf_00161	transdecoder	CDS	213395	213451	.	+	0	transcript_id "MSTRG.19206.4.p1"; gene_id "MSTRG.19206";
scaf_00161	transdecoder	CDS	214805	214867	.	+	0	transcript_id "MSTRG.19206.4.p1"; gene_id "MSTRG.19206";
scaf_00161	transdecoder	CDS	215078	215142	.	+	0	transcript_id "MSTRG.19206.4.p1"; gene_id "MSTRG.19206";
scaf_00161	transdecoder	CDS	216349	216439	.	+	1	transcript_id "MSTRG.19206.4.p1"; gene_id "MSTRG.19206";
scaf_00161	transdecoder	CDS	218293	218406	.	+	0	transcript_id "MSTRG.19206.4.p1"; gene_id "MSTRG.19206";
scaf_00161	transdecoder	exon	244878	245513	.	+	.	transcript_id "MSTRG.19206.5.p1"; gene_id "MSTRG.19206";
scaf_00161	transdecoder	exon	248629	248767	.	+	.	transcript_id "MSTRG.19206.5.p1"; gene_id "MSTRG.19206";
scaf_00161	transdecoder	exon	249123	249298	.	+	.	transcript_id "MSTRG.19206.5.p1"; gene_id "MSTRG.19206";
scaf_00161	transdecoder	exon	250165	250503	.	+	.	transcript_id "MSTRG.19206.5.p1"; gene_id "MSTRG.19206";
scaf_00161	transdecoder	exon	251231	251340	.	+	.	transcript_id "MSTRG.19206.5.p1"; gene_id "MSTRG.19206";
scaf_00161	transdecoder	exon	251965	252093	.	+	.	transcript_id "MSTRG.19206.5.p1"; gene_id "MSTRG.19206";
scaf_00161	transdecoder	exon	252699	252786	.	+	.	transcript_id "MSTRG.19206.5.p1"; gene_id "MSTRG.19206";
scaf_00161	transdecoder	exon	254696	254967	.	+	.	transcript_id "MSTRG.19206.5.p1"; gene_id "MSTRG.19206";
scaf_00161	transdecoder	CDS	245229	245513	.	+	0	transcript_id "MSTRG.19206.5.p1"; gene_id "MSTRG.19206";
scaf_00161	transdecoder	CDS	248629	248767	.	+	0	transcript_id "MSTRG.19206.5.p1"; gene_id "MSTRG.19206";
scaf_00161	transdecoder	CDS	249123	249298	.	+	2	transcript_id "MSTRG.19206.5.p1"; gene_id "MSTRG.19206";
scaf_00161	transdecoder	CDS	250165	250503	.	+	0	transcript_id "MSTRG.19206.5.p1"; gene_id "MSTRG.19206";
scaf_00161	transdecoder	CDS	251231	251340	.	+	0	transcript_id "MSTRG.19206.5.p1"; gene_id "MSTRG.19206";
scaf_00161	transdecoder	CDS	251965	252093	.	+	1	transcript_id "MSTRG.19206.5.p1"; gene_id "MSTRG.19206";
scaf_00161	transdecoder	CDS	252699	252786	.	+	1	transcript_id "MSTRG.19206.5.p1"; gene_id "MSTRG.19206";
scaf_00161	transdecoder	CDS	254696	254701	.	+	0	transcript_id "MSTRG.19206.5.p1"; gene_id "MSTRG.19206";
scaf_00161	transdecoder	exon	254056	257869	.	-	.	transcript_id "MSTRG.19207.1.p1"; gene_id "MSTRG.19207";
scaf_00161	transdecoder	exon	258971	259091	.	-	.	transcript_id "MSTRG.19207.1.p1"; gene_id "MSTRG.19207";
scaf_00161	transdecoder	exon	259259	259375	.	-	.	transcript_id "MSTRG.19207.1.p1"; gene_id "MSTRG.19207";
scaf_00161	transdecoder	exon	260320	260434	.	-	.	transcript_id "MSTRG.19207.1.p1"; gene_id "MSTRG.19207";
scaf_00161	transdecoder	exon	261134	261215	.	-	.	transcript_id "MSTRG.19207.1.p1"; gene_id "MSTRG.19207";
scaf_00161	transdecoder	exon	268118	268217	.	-	.	transcript_id "MSTRG.19207.1.p1"; gene_id "MSTRG.19207";
scaf_00161	transdecoder	exon	269167	269270	.	-	.	transcript_id "MSTRG.19207.1.p1"; gene_id "MSTRG.19207";
scaf_00161	transdecoder	exon	269422	269585	.	-	.	transcript_id "MSTRG.19207.1.p1"; gene_id "MSTRG.19207";
scaf_00161	transdecoder	exon	270299	270492	.	-	.	transcript_id "MSTRG.19207.1.p1"; gene_id "MSTRG.19207";
scaf_00161	transdecoder	exon	271768	271908	.	-	.	transcript_id "MSTRG.19207.1.p1"; gene_id "MSTRG.19207";
scaf_00161	transdecoder	exon	272431	275544	.	-	.	transcript_id "MSTRG.19207.1.p1"; gene_id "MSTRG.19207";
scaf_00161	transdecoder	exon	276725	276964	.	-	.	transcript_id "MSTRG.19207.1.p1"; gene_id "MSTRG.19207";
scaf_00161	transdecoder	exon	278865	278902	.	-	.	transcript_id "MSTRG.19207.1.p1"; gene_id "MSTRG.19207";
scaf_00161	transdecoder	exon	279515	279697	.	-	.	transcript_id "MSTRG.19207.1.p1"; gene_id "MSTRG.19207";
scaf_00161	transdecoder	exon	280623	280794	.	-	.	transcript_id "MSTRG.19207.1.p1"; gene_id "MSTRG.19207";
scaf_00161	transdecoder	exon	281339	281407	.	-	.	transcript_id "MSTRG.19207.1.p1"; gene_id "MSTRG.19207";
scaf_00161	transdecoder	exon	281981	282286	.	-	.	transcript_id "MSTRG.19207.1.p1"; gene_id "MSTRG.19207";
scaf_00161	transdecoder	exon	283652	283762	.	-	.	transcript_id "MSTRG.19207.1.p1"; gene_id "MSTRG.19207";
scaf_00161	transdecoder	exon	284561	284637	.	-	.	transcript_id "MSTRG.19207.1.p1"; gene_id "MSTRG.19207";
scaf_00161	transdecoder	exon	285709	286605	.	-	.	transcript_id "MSTRG.19207.1.p1"; gene_id "MSTRG.19207";
scaf_00161	transdecoder	CDS	257655	257869	.	-	2	transcript_id "MSTRG.19207.1.p1"; gene_id "MSTRG.19207";
scaf_00161	transdecoder	CDS	258971	259091	.	-	0	transcript_id "MSTRG.19207.1.p1"; gene_id "MSTRG.19207";
scaf_00161	transdecoder	CDS	259259	259375	.	-	0	transcript_id "MSTRG.19207.1.p1"; gene_id "MSTRG.19207";
scaf_00161	transdecoder	CDS	260320	260434	.	-	1	transcript_id "MSTRG.19207.1.p1"; gene_id "MSTRG.19207";
scaf_00161	transdecoder	CDS	261134	261215	.	-	2	transcript_id "MSTRG.19207.1.p1"; gene_id "MSTRG.19207";
scaf_00161	transdecoder	CDS	268118	268217	.	-	0	transcript_id "MSTRG.19207.1.p1"; gene_id "MSTRG.19207";
scaf_00161	transdecoder	CDS	269167	269270	.	-	2	transcript_id "MSTRG.19207.1.p1"; gene_id "MSTRG.19207";
scaf_00161	transdecoder	CDS	269422	269585	.	-	1	transcript_id "MSTRG.19207.1.p1"; gene_id "MSTRG.19207";
scaf_00161	transdecoder	CDS	270299	270492	.	-	0	transcript_id "MSTRG.19207.1.p1"; gene_id "MSTRG.19207";
scaf_00161	transdecoder	CDS	271768	271908	.	-	0	transcript_id "MSTRG.19207.1.p1"; gene_id "MSTRG.19207";
scaf_00161	transdecoder	CDS	272431	275544	.	-	0	transcript_id "MSTRG.19207.1.p1"; gene_id "MSTRG.19207";
scaf_00161	transdecoder	CDS	276725	276964	.	-	0	transcript_id "MSTRG.19207.1.p1"; gene_id "MSTRG.19207";
scaf_00161	transdecoder	CDS	278865	278902	.	-	2	transcript_id "MSTRG.19207.1.p1"; gene_id "MSTRG.19207";
scaf_00161	transdecoder	CDS	279515	279697	.	-	2	transcript_id "MSTRG.19207.1.p1"; gene_id "MSTRG.19207";
scaf_00161	transdecoder	CDS	280623	280794	.	-	0	transcript_id "MSTRG.19207.1.p1"; gene_id "MSTRG.19207";
scaf_00161	transdecoder	CDS	281339	281407	.	-	0	transcript_id "MSTRG.19207.1.p1"; gene_id "MSTRG.19207";
scaf_00161	transdecoder	CDS	281981	282286	.	-	0	transcript_id "MSTRG.19207.1.p1"; gene_id "MSTRG.19207";
scaf_00161	transdecoder	CDS	283652	283762	.	-	0	transcript_id "MSTRG.19207.1.p1"; gene_id "MSTRG.19207";
scaf_00161	transdecoder	CDS	284561	284637	.	-	2	transcript_id "MSTRG.19207.1.p1"; gene_id "MSTRG.19207";
scaf_00161	transdecoder	CDS	285709	285850	.	-	0	transcript_id "MSTRG.19207.1.p1"; gene_id "MSTRG.19207";
scaf_00161	transdecoder	exon	256439	257869	.	-	.	transcript_id "PMZ_0026193-RA.p1"; gene_id "MSTRG.19207";
scaf_00161	transdecoder	exon	258971	259091	.	-	.	transcript_id "PMZ_0026193-RA.p1"; gene_id "MSTRG.19207";
scaf_00161	transdecoder	exon	259259	259375	.	-	.	transcript_id "PMZ_0026193-RA.p1"; gene_id "MSTRG.19207";
scaf_00161	transdecoder	exon	261134	261215	.	-	.	transcript_id "PMZ_0026193-RA.p1"; gene_id "MSTRG.19207";
scaf_00161	transdecoder	exon	268118	268217	.	-	.	transcript_id "PMZ_0026193-RA.p1"; gene_id "MSTRG.19207";
scaf_00161	transdecoder	exon	269182	269270	.	-	.	transcript_id "PMZ_0026193-RA.p1"; gene_id "MSTRG.19207";
scaf_00161	transdecoder	exon	270312	270492	.	-	.	transcript_id "PMZ_0026193-RA.p1"; gene_id "MSTRG.19207";
scaf_00161	transdecoder	exon	271768	271908	.	-	.	transcript_id "PMZ_0026193-RA.p1"; gene_id "MSTRG.19207";
scaf_00161	transdecoder	exon	272431	272714	.	-	.	transcript_id "PMZ_0026193-RA.p1"; gene_id "MSTRG.19207";
scaf_00161	transdecoder	exon	273279	273545	.	-	.	transcript_id "PMZ_0026193-RA.p1"; gene_id "MSTRG.19207";
scaf_00161	transdecoder	exon	273690	273921	.	-	.	transcript_id "PMZ_0026193-RA.p1"; gene_id "MSTRG.19207";
scaf_00161	transdecoder	exon	275356	275544	.	-	.	transcript_id "PMZ_0026193-RA.p1"; gene_id "MSTRG.19207";
scaf_00161	transdecoder	exon	276725	276964	.	-	.	transcript_id "PMZ_0026193-RA.p1"; gene_id "MSTRG.19207";
scaf_00161	transdecoder	exon	280515	280546	.	-	.	transcript_id "PMZ_0026193-RA.p1"; gene_id "MSTRG.19207";
scaf_00161	transdecoder	exon	280623	280794	.	-	.	transcript_id "PMZ_0026193-RA.p1"; gene_id "MSTRG.19207";
scaf_00161	transdecoder	exon	281981	282286	.	-	.	transcript_id "PMZ_0026193-RA.p1"; gene_id "MSTRG.19207";
scaf_00161	transdecoder	exon	283652	283762	.	-	.	transcript_id "PMZ_0026193-RA.p1"; gene_id "MSTRG.19207";
scaf_00161	transdecoder	exon	284561	284637	.	-	.	transcript_id "PMZ_0026193-RA.p1"; gene_id "MSTRG.19207";
scaf_00161	transdecoder	exon	285709	286259	.	-	.	transcript_id "PMZ_0026193-RA.p1"; gene_id "MSTRG.19207";
scaf_00161	transdecoder	exon	286298	286415	.	-	.	transcript_id "PMZ_0026193-RA.p1"; gene_id "MSTRG.19207";
scaf_00161	transdecoder	CDS	259354	259375	.	-	1	transcript_id "PMZ_0026193-RA.p1"; gene_id "MSTRG.19207";
scaf_00161	transdecoder	CDS	261134	261215	.	-	2	transcript_id "PMZ_0026193-RA.p1"; gene_id "MSTRG.19207";
scaf_00161	transdecoder	CDS	268118	268217	.	-	0	transcript_id "PMZ_0026193-RA.p1"; gene_id "MSTRG.19207";
scaf_00161	transdecoder	CDS	269182	269270	.	-	2	transcript_id "PMZ_0026193-RA.p1"; gene_id "MSTRG.19207";
scaf_00161	transdecoder	CDS	270312	270492	.	-	0	transcript_id "PMZ_0026193-RA.p1"; gene_id "MSTRG.19207";
scaf_00161	transdecoder	CDS	271768	271908	.	-	0	transcript_id "PMZ_0026193-RA.p1"; gene_id "MSTRG.19207";
scaf_00161	transdecoder	CDS	272431	272714	.	-	2	transcript_id "PMZ_0026193-RA.p1"; gene_id "MSTRG.19207";
scaf_00161	transdecoder	CDS	273279	273545	.	-	2	transcript_id "PMZ_0026193-RA.p1"; gene_id "MSTRG.19207";
scaf_00161	transdecoder	CDS	273690	273921	.	-	0	transcript_id "PMZ_0026193-RA.p1"; gene_id "MSTRG.19207";
scaf_00161	transdecoder	CDS	275356	275544	.	-	0	transcript_id "PMZ_0026193-RA.p1"; gene_id "MSTRG.19207";
scaf_00161	transdecoder	CDS	276725	276964	.	-	0	transcript_id "PMZ_0026193-RA.p1"; gene_id "MSTRG.19207";
scaf_00161	transdecoder	CDS	280515	280546	.	-	2	transcript_id "PMZ_0026193-RA.p1"; gene_id "MSTRG.19207";
scaf_00161	transdecoder	CDS	280623	280794	.	-	0	transcript_id "PMZ_0026193-RA.p1"; gene_id "MSTRG.19207";
scaf_00161	transdecoder	CDS	281981	282286	.	-	0	transcript_id "PMZ_0026193-RA.p1"; gene_id "MSTRG.19207";
scaf_00161	transdecoder	CDS	283652	283762	.	-	0	transcript_id "PMZ_0026193-RA.p1"; gene_id "MSTRG.19207";
scaf_00161	transdecoder	CDS	284561	284637	.	-	2	transcript_id "PMZ_0026193-RA.p1"; gene_id "MSTRG.19207";
scaf_00161	transdecoder	CDS	285709	285850	.	-	0	transcript_id "PMZ_0026193-RA.p1"; gene_id "MSTRG.19207";
scaf_00161	transdecoder	exon	285649	287252	.	+	.	transcript_id "MSTRG.19208.2.p1"; gene_id "MSTRG.19208";
scaf_00161	transdecoder	exon	287903	288083	.	+	.	transcript_id "MSTRG.19208.2.p1"; gene_id "MSTRG.19208";
scaf_00161	transdecoder	exon	289119	289366	.	+	.	transcript_id "MSTRG.19208.2.p1"; gene_id "MSTRG.19208";
scaf_00161	transdecoder	exon	290283	290424	.	+	.	transcript_id "MSTRG.19208.2.p1"; gene_id "MSTRG.19208";
scaf_00161	transdecoder	exon	290514	290581	.	+	.	transcript_id "MSTRG.19208.2.p1"; gene_id "MSTRG.19208";
scaf_00161	transdecoder	exon	290807	291027	.	+	.	transcript_id "MSTRG.19208.2.p1"; gene_id "MSTRG.19208";
scaf_00161	transdecoder	exon	291144	291242	.	+	.	transcript_id "MSTRG.19208.2.p1"; gene_id "MSTRG.19208";
scaf_00161	transdecoder	exon	291466	291558	.	+	.	transcript_id "MSTRG.19208.2.p1"; gene_id "MSTRG.19208";
scaf_00161	transdecoder	exon	292292	292450	.	+	.	transcript_id "MSTRG.19208.2.p1"; gene_id "MSTRG.19208";
scaf_00161	transdecoder	exon	292667	292788	.	+	.	transcript_id "MSTRG.19208.2.p1"; gene_id "MSTRG.19208";
scaf_00161	transdecoder	exon	293284	294518	.	+	.	transcript_id "MSTRG.19208.2.p1"; gene_id "MSTRG.19208";
scaf_00161	transdecoder	CDS	287934	288083	.	+	0	transcript_id "MSTRG.19208.2.p1"; gene_id "MSTRG.19208";
scaf_00161	transdecoder	CDS	289119	289366	.	+	0	transcript_id "MSTRG.19208.2.p1"; gene_id "MSTRG.19208";
scaf_00161	transdecoder	CDS	290283	290424	.	+	1	transcript_id "MSTRG.19208.2.p1"; gene_id "MSTRG.19208";
scaf_00161	transdecoder	CDS	290514	290581	.	+	0	transcript_id "MSTRG.19208.2.p1"; gene_id "MSTRG.19208";
scaf_00161	transdecoder	CDS	290807	291027	.	+	1	transcript_id "MSTRG.19208.2.p1"; gene_id "MSTRG.19208";
scaf_00161	transdecoder	CDS	291144	291242	.	+	2	transcript_id "MSTRG.19208.2.p1"; gene_id "MSTRG.19208";
scaf_00161	transdecoder	CDS	291466	291558	.	+	2	transcript_id "MSTRG.19208.2.p1"; gene_id "MSTRG.19208";
scaf_00161	transdecoder	CDS	292292	292450	.	+	2	transcript_id "MSTRG.19208.2.p1"; gene_id "MSTRG.19208";
scaf_00161	transdecoder	CDS	292667	292788	.	+	2	transcript_id "MSTRG.19208.2.p1"; gene_id "MSTRG.19208";
scaf_00161	transdecoder	CDS	293284	293439	.	+	0	transcript_id "MSTRG.19208.2.p1"; gene_id "MSTRG.19208";
scaf_00161	transdecoder	exon	285649	288083	.	+	.	transcript_id "MSTRG.19208.1.p1"; gene_id "MSTRG.19208";
scaf_00161	transdecoder	exon	289119	289366	.	+	.	transcript_id "MSTRG.19208.1.p1"; gene_id "MSTRG.19208";
scaf_00161	transdecoder	exon	290283	290424	.	+	.	transcript_id "MSTRG.19208.1.p1"; gene_id "MSTRG.19208";
scaf_00161	transdecoder	exon	290514	290581	.	+	.	transcript_id "MSTRG.19208.1.p1"; gene_id "MSTRG.19208";
scaf_00161	transdecoder	exon	290807	291027	.	+	.	transcript_id "MSTRG.19208.1.p1"; gene_id "MSTRG.19208";
scaf_00161	transdecoder	exon	291144	291242	.	+	.	transcript_id "MSTRG.19208.1.p1"; gene_id "MSTRG.19208";
scaf_00161	transdecoder	exon	291466	291558	.	+	.	transcript_id "MSTRG.19208.1.p1"; gene_id "MSTRG.19208";
scaf_00161	transdecoder	exon	292292	292450	.	+	.	transcript_id "MSTRG.19208.1.p1"; gene_id "MSTRG.19208";
scaf_00161	transdecoder	exon	292667	292788	.	+	.	transcript_id "MSTRG.19208.1.p1"; gene_id "MSTRG.19208";
scaf_00161	transdecoder	exon	293284	294994	.	+	.	transcript_id "MSTRG.19208.1.p1"; gene_id "MSTRG.19208";
scaf_00161	transdecoder	CDS	287934	288083	.	+	0	transcript_id "MSTRG.19208.1.p1"; gene_id "MSTRG.19208";
scaf_00161	transdecoder	CDS	289119	289366	.	+	0	transcript_id "MSTRG.19208.1.p1"; gene_id "MSTRG.19208";
scaf_00161	transdecoder	CDS	290283	290424	.	+	1	transcript_id "MSTRG.19208.1.p1"; gene_id "MSTRG.19208";
scaf_00161	transdecoder	CDS	290514	290581	.	+	0	transcript_id "MSTRG.19208.1.p1"; gene_id "MSTRG.19208";
scaf_00161	transdecoder	CDS	290807	291027	.	+	1	transcript_id "MSTRG.19208.1.p1"; gene_id "MSTRG.19208";
scaf_00161	transdecoder	CDS	291144	291242	.	+	2	transcript_id "MSTRG.19208.1.p1"; gene_id "MSTRG.19208";
scaf_00161	transdecoder	CDS	291466	291558	.	+	2	transcript_id "MSTRG.19208.1.p1"; gene_id "MSTRG.19208";
scaf_00161	transdecoder	CDS	292292	292450	.	+	2	transcript_id "MSTRG.19208.1.p1"; gene_id "MSTRG.19208";
scaf_00161	transdecoder	CDS	292667	292788	.	+	2	transcript_id "MSTRG.19208.1.p1"; gene_id "MSTRG.19208";
scaf_00161	transdecoder	CDS	293284	293439	.	+	0	transcript_id "MSTRG.19208.1.p1"; gene_id "MSTRG.19208";
scaf_00161	transdecoder	exon	285930	286084	.	+	.	transcript_id "PMZ_0002493-RA.p1"; gene_id "MSTRG.19208";
scaf_00161	transdecoder	exon	287903	288083	.	+	.	transcript_id "PMZ_0002493-RA.p1"; gene_id "MSTRG.19208";
scaf_00161	transdecoder	exon	289119	289366	.	+	.	transcript_id "PMZ_0002493-RA.p1"; gene_id "MSTRG.19208";
scaf_00161	transdecoder	exon	290283	290424	.	+	.	transcript_id "PMZ_0002493-RA.p1"; gene_id "MSTRG.19208";
scaf_00161	transdecoder	exon	290514	290581	.	+	.	transcript_id "PMZ_0002493-RA.p1"; gene_id "MSTRG.19208";
scaf_00161	transdecoder	exon	290807	291027	.	+	.	transcript_id "PMZ_0002493-RA.p1"; gene_id "MSTRG.19208";
scaf_00161	transdecoder	exon	291144	291242	.	+	.	transcript_id "PMZ_0002493-RA.p1"; gene_id "MSTRG.19208";
scaf_00161	transdecoder	exon	292667	292788	.	+	.	transcript_id "PMZ_0002493-RA.p1"; gene_id "MSTRG.19208";
scaf_00161	transdecoder	exon	293284	294580	.	+	.	transcript_id "PMZ_0002493-RA.p1"; gene_id "MSTRG.19208";
scaf_00161	transdecoder	exon	294608	294661	.	+	.	transcript_id "PMZ_0002493-RA.p1"; gene_id "MSTRG.19208";
scaf_00161	transdecoder	CDS	285930	286084	.	+	0	transcript_id "PMZ_0002493-RA.p1"; gene_id "MSTRG.19208";
scaf_00161	transdecoder	CDS	287903	288083	.	+	1	transcript_id "PMZ_0002493-RA.p1"; gene_id "MSTRG.19208";
scaf_00161	transdecoder	CDS	289119	289366	.	+	0	transcript_id "PMZ_0002493-RA.p1"; gene_id "MSTRG.19208";
scaf_00161	transdecoder	CDS	290283	290424	.	+	1	transcript_id "PMZ_0002493-RA.p1"; gene_id "MSTRG.19208";
scaf_00161	transdecoder	CDS	290514	290581	.	+	0	transcript_id "PMZ_0002493-RA.p1"; gene_id "MSTRG.19208";
scaf_00161	transdecoder	CDS	290807	291027	.	+	1	transcript_id "PMZ_0002493-RA.p1"; gene_id "MSTRG.19208";
scaf_00161	transdecoder	CDS	291144	291242	.	+	2	transcript_id "PMZ_0002493-RA.p1"; gene_id "MSTRG.19208";
scaf_00161	transdecoder	CDS	292667	292668	.	+	2	transcript_id "PMZ_0002493-RA.p1"; gene_id "MSTRG.19208";
scaf_00161	transdecoder	exon	292704	292766	.	-	.	transcript_id "PMZ_0002494-RA.p1"; gene_id "MSTRG.19209";
scaf_00161	transdecoder	exon	295688	295936	.	-	.	transcript_id "PMZ_0002494-RA.p1"; gene_id "MSTRG.19209";
scaf_00161	transdecoder	exon	296700	296892	.	-	.	transcript_id "PMZ_0002494-RA.p1"; gene_id "MSTRG.19209";
scaf_00161	transdecoder	exon	297829	298186	.	-	.	transcript_id "PMZ_0002494-RA.p1"; gene_id "MSTRG.19209";
scaf_00161	transdecoder	exon	300206	300212	.	-	.	transcript_id "PMZ_0002494-RA.p1"; gene_id "MSTRG.19209";
scaf_00161	transdecoder	exon	301076	301375	.	-	.	transcript_id "PMZ_0002494-RA.p1"; gene_id "MSTRG.19209";
scaf_00161	transdecoder	CDS	292704	292766	.	-	0	transcript_id "PMZ_0002494-RA.p1"; gene_id "MSTRG.19209";
scaf_00161	transdecoder	CDS	295688	295936	.	-	0	transcript_id "PMZ_0002494-RA.p1"; gene_id "MSTRG.19209";
scaf_00161	transdecoder	CDS	296700	296892	.	-	1	transcript_id "PMZ_0002494-RA.p1"; gene_id "MSTRG.19209";
scaf_00161	transdecoder	CDS	297829	298186	.	-	2	transcript_id "PMZ_0002494-RA.p1"; gene_id "MSTRG.19209";
scaf_00161	transdecoder	CDS	300206	300212	.	-	0	transcript_id "PMZ_0002494-RA.p1"; gene_id "MSTRG.19209";
scaf_00161	transdecoder	CDS	301076	301375	.	-	0	transcript_id "PMZ_0002494-RA.p1"; gene_id "MSTRG.19209";
scaf_00161	transdecoder	exon	293698	295936	.	-	.	transcript_id "MSTRG.19209.2.p1"; gene_id "MSTRG.19209";
scaf_00161	transdecoder	exon	296619	296903	.	-	.	transcript_id "MSTRG.19209.2.p1"; gene_id "MSTRG.19209";
scaf_00161	transdecoder	exon	297867	298186	.	-	.	transcript_id "MSTRG.19209.2.p1"; gene_id "MSTRG.19209";
scaf_00161	transdecoder	exon	301039	301452	.	-	.	transcript_id "MSTRG.19209.2.p1"; gene_id "MSTRG.19209";
scaf_00161	transdecoder	CDS	295640	295936	.	-	0	transcript_id "MSTRG.19209.2.p1"; gene_id "MSTRG.19209";
scaf_00161	transdecoder	CDS	296619	296903	.	-	0	transcript_id "MSTRG.19209.2.p1"; gene_id "MSTRG.19209";
scaf_00161	transdecoder	CDS	297867	298186	.	-	2	transcript_id "MSTRG.19209.2.p1"; gene_id "MSTRG.19209";
scaf_00161	transdecoder	CDS	301039	301375	.	-	0	transcript_id "MSTRG.19209.2.p1"; gene_id "MSTRG.19209";
scaf_00161	transdecoder	exon	302414	306162	.	-	.	transcript_id "MSTRG.19205.1.p1"; gene_id "MSTRG.19205";
scaf_00161	transdecoder	exon	306619	306697	.	-	.	transcript_id "MSTRG.19205.1.p1"; gene_id "MSTRG.19205";
scaf_00161	transdecoder	exon	307727	307795	.	-	.	transcript_id "MSTRG.19205.1.p1"; gene_id "MSTRG.19205";
scaf_00161	transdecoder	exon	314411	314463	.	-	.	transcript_id "MSTRG.19205.1.p1"; gene_id "MSTRG.19205";
scaf_00161	transdecoder	exon	321860	321996	.	-	.	transcript_id "MSTRG.19205.1.p1"; gene_id "MSTRG.19205";
scaf_00161	transdecoder	exon	327429	328139	.	-	.	transcript_id "MSTRG.19205.1.p1"; gene_id "MSTRG.19205";
scaf_00161	transdecoder	exon	337428	337651	.	-	.	transcript_id "MSTRG.19205.1.p1"; gene_id "MSTRG.19205";
scaf_00161	transdecoder	CDS	305424	306162	.	-	1	transcript_id "MSTRG.19205.1.p1"; gene_id "MSTRG.19205";
scaf_00161	transdecoder	CDS	306619	306697	.	-	2	transcript_id "MSTRG.19205.1.p1"; gene_id "MSTRG.19205";
scaf_00161	transdecoder	CDS	307727	307795	.	-	2	transcript_id "MSTRG.19205.1.p1"; gene_id "MSTRG.19205";
scaf_00161	transdecoder	CDS	314411	314463	.	-	1	transcript_id "MSTRG.19205.1.p1"; gene_id "MSTRG.19205";
scaf_00161	transdecoder	CDS	321860	321996	.	-	0	transcript_id "MSTRG.19205.1.p1"; gene_id "MSTRG.19205";
scaf_00161	transdecoder	CDS	327429	328124	.	-	0	transcript_id "MSTRG.19205.1.p1"; gene_id "MSTRG.19205";
scaf_00161	transdecoder	exon	302427	306162	.	-	.	transcript_id "PMZ_0002495-RA.p1"; gene_id "MSTRG.19205";
scaf_00161	transdecoder	exon	321860	321996	.	-	.	transcript_id "PMZ_0002495-RA.p1"; gene_id "MSTRG.19205";
scaf_00161	transdecoder	exon	327429	327586	.	-	.	transcript_id "PMZ_0002495-RA.p1"; gene_id "MSTRG.19205";
scaf_00161	transdecoder	exon	327689	328114	.	-	.	transcript_id "PMZ_0002495-RA.p1"; gene_id "MSTRG.19205";
scaf_00161	transdecoder	exon	336143	336170	.	-	.	transcript_id "PMZ_0002495-RA.p1"; gene_id "MSTRG.19205";
scaf_00161	transdecoder	exon	337132	337214	.	-	.	transcript_id "PMZ_0002495-RA.p1"; gene_id "MSTRG.19205";
scaf_00161	transdecoder	exon	337525	337679	.	-	.	transcript_id "PMZ_0002495-RA.p1"; gene_id "MSTRG.19205";
scaf_00161	transdecoder	exon	337873	338027	.	-	.	transcript_id "PMZ_0002495-RA.p1"; gene_id "MSTRG.19205";
scaf_00161	transdecoder	CDS	305424	306162	.	-	1	transcript_id "PMZ_0002495-RA.p1"; gene_id "MSTRG.19205";
scaf_00161	transdecoder	CDS	321860	321996	.	-	0	transcript_id "PMZ_0002495-RA.p1"; gene_id "MSTRG.19205";
scaf_00161	transdecoder	CDS	327429	327586	.	-	2	transcript_id "PMZ_0002495-RA.p1"; gene_id "MSTRG.19205";
scaf_00161	transdecoder	CDS	327689	328114	.	-	2	transcript_id "PMZ_0002495-RA.p1"; gene_id "MSTRG.19205";
scaf_00161	transdecoder	CDS	336143	336170	.	-	0	transcript_id "PMZ_0002495-RA.p1"; gene_id "MSTRG.19205";
scaf_00161	transdecoder	CDS	337132	337214	.	-	2	transcript_id "PMZ_0002495-RA.p1"; gene_id "MSTRG.19205";
scaf_00161	transdecoder	CDS	337525	337679	.	-	1	transcript_id "PMZ_0002495-RA.p1"; gene_id "MSTRG.19205";
scaf_00161	transdecoder	CDS	337873	338027	.	-	0	transcript_id "PMZ_0002495-RA.p1"; gene_id "MSTRG.19205";
scaf_00161	transdecoder	exon	348400	350260	.	+	.	transcript_id "MSTRG.19210.1.p1"; gene_id "MSTRG.19210";
scaf_00161	transdecoder	exon	353034	353176	.	+	.	transcript_id "MSTRG.19210.1.p1"; gene_id "MSTRG.19210";
scaf_00161	transdecoder	exon	354068	354149	.	+	.	transcript_id "MSTRG.19210.1.p1"; gene_id "MSTRG.19210";
scaf_00161	transdecoder	exon	354263	354404	.	+	.	transcript_id "MSTRG.19210.1.p1"; gene_id "MSTRG.19210";
scaf_00161	transdecoder	exon	354505	354634	.	+	.	transcript_id "MSTRG.19210.1.p1"; gene_id "MSTRG.19210";
scaf_00161	transdecoder	exon	354883	354966	.	+	.	transcript_id "MSTRG.19210.1.p1"; gene_id "MSTRG.19210";
scaf_00161	transdecoder	exon	355480	355612	.	+	.	transcript_id "MSTRG.19210.1.p1"; gene_id "MSTRG.19210";
scaf_00161	transdecoder	exon	355774	355881	.	+	.	transcript_id "MSTRG.19210.1.p1"; gene_id "MSTRG.19210";
scaf_00161	transdecoder	exon	355978	356089	.	+	.	transcript_id "MSTRG.19210.1.p1"; gene_id "MSTRG.19210";
scaf_00161	transdecoder	exon	358192	358298	.	+	.	transcript_id "MSTRG.19210.1.p1"; gene_id "MSTRG.19210";
scaf_00161	transdecoder	exon	359470	359607	.	+	.	transcript_id "MSTRG.19210.1.p1"; gene_id "MSTRG.19210";
scaf_00161	transdecoder	exon	359777	359994	.	+	.	transcript_id "MSTRG.19210.1.p1"; gene_id "MSTRG.19210";
scaf_00161	transdecoder	exon	360548	360633	.	+	.	transcript_id "MSTRG.19210.1.p1"; gene_id "MSTRG.19210";
scaf_00161	transdecoder	exon	360746	360840	.	+	.	transcript_id "MSTRG.19210.1.p1"; gene_id "MSTRG.19210";
scaf_00161	transdecoder	exon	360998	361120	.	+	.	transcript_id "MSTRG.19210.1.p1"; gene_id "MSTRG.19210";
scaf_00161	transdecoder	exon	361376	361461	.	+	.	transcript_id "MSTRG.19210.1.p1"; gene_id "MSTRG.19210";
scaf_00161	transdecoder	exon	361601	361677	.	+	.	transcript_id "MSTRG.19210.1.p1"; gene_id "MSTRG.19210";
scaf_00161	transdecoder	exon	361945	362088	.	+	.	transcript_id "MSTRG.19210.1.p1"; gene_id "MSTRG.19210";
scaf_00161	transdecoder	exon	362845	362955	.	+	.	transcript_id "MSTRG.19210.1.p1"; gene_id "MSTRG.19210";
scaf_00161	transdecoder	exon	364076	364183	.	+	.	transcript_id "MSTRG.19210.1.p1"; gene_id "MSTRG.19210";
scaf_00161	transdecoder	exon	364606	364714	.	+	.	transcript_id "MSTRG.19210.1.p1"; gene_id "MSTRG.19210";
scaf_00161	transdecoder	exon	365416	365514	.	+	.	transcript_id "MSTRG.19210.1.p1"; gene_id "MSTRG.19210";
scaf_00161	transdecoder	exon	365668	367151	.	+	.	transcript_id "MSTRG.19210.1.p1"; gene_id "MSTRG.19210";
scaf_00161	transdecoder	CDS	354594	354634	.	+	0	transcript_id "MSTRG.19210.1.p1"; gene_id "MSTRG.19210";
scaf_00161	transdecoder	CDS	354883	354966	.	+	1	transcript_id "MSTRG.19210.1.p1"; gene_id "MSTRG.19210";
scaf_00161	transdecoder	CDS	355480	355612	.	+	1	transcript_id "MSTRG.19210.1.p1"; gene_id "MSTRG.19210";
scaf_00161	transdecoder	CDS	355774	355881	.	+	0	transcript_id "MSTRG.19210.1.p1"; gene_id "MSTRG.19210";
scaf_00161	transdecoder	CDS	355978	356089	.	+	0	transcript_id "MSTRG.19210.1.p1"; gene_id "MSTRG.19210";
scaf_00161	transdecoder	CDS	358192	358298	.	+	2	transcript_id "MSTRG.19210.1.p1"; gene_id "MSTRG.19210";
scaf_00161	transdecoder	CDS	359470	359607	.	+	0	transcript_id "MSTRG.19210.1.p1"; gene_id "MSTRG.19210";
scaf_00161	transdecoder	CDS	359777	359994	.	+	0	transcript_id "MSTRG.19210.1.p1"; gene_id "MSTRG.19210";
scaf_00161	transdecoder	CDS	360548	360633	.	+	1	transcript_id "MSTRG.19210.1.p1"; gene_id "MSTRG.19210";
scaf_00161	transdecoder	CDS	360746	360840	.	+	2	transcript_id "MSTRG.19210.1.p1"; gene_id "MSTRG.19210";
scaf_00161	transdecoder	CDS	360998	361120	.	+	0	transcript_id "MSTRG.19210.1.p1"; gene_id "MSTRG.19210";
scaf_00161	transdecoder	CDS	361376	361461	.	+	0	transcript_id "MSTRG.19210.1.p1"; gene_id "MSTRG.19210";
scaf_00161	transdecoder	CDS	361601	361677	.	+	1	transcript_id "MSTRG.19210.1.p1"; gene_id "MSTRG.19210";
scaf_00161	transdecoder	CDS	361945	362088	.	+	2	transcript_id "MSTRG.19210.1.p1"; gene_id "MSTRG.19210";
scaf_00161	transdecoder	CDS	362845	362955	.	+	2	transcript_id "MSTRG.19210.1.p1"; gene_id "MSTRG.19210";
scaf_00161	transdecoder	CDS	364076	364183	.	+	2	transcript_id "MSTRG.19210.1.p1"; gene_id "MSTRG.19210";
scaf_00161	transdecoder	CDS	364606	364714	.	+	2	transcript_id "MSTRG.19210.1.p1"; gene_id "MSTRG.19210";
scaf_00161	transdecoder	CDS	365416	365514	.	+	1	transcript_id "MSTRG.19210.1.p1"; gene_id "MSTRG.19210";
scaf_00161	transdecoder	CDS	365668	365797	.	+	1	transcript_id "MSTRG.19210.1.p1"; gene_id "MSTRG.19210";
scaf_00161	transdecoder	exon	348421	350260	.	+	.	transcript_id "MSTRG.19210.2.p1"; gene_id "MSTRG.19210";
scaf_00161	transdecoder	exon	353037	353176	.	+	.	transcript_id "MSTRG.19210.2.p1"; gene_id "MSTRG.19210";
scaf_00161	transdecoder	exon	354068	354149	.	+	.	transcript_id "MSTRG.19210.2.p1"; gene_id "MSTRG.19210";
scaf_00161	transdecoder	exon	354263	354404	.	+	.	transcript_id "MSTRG.19210.2.p1"; gene_id "MSTRG.19210";
scaf_00161	transdecoder	exon	354505	354634	.	+	.	transcript_id "MSTRG.19210.2.p1"; gene_id "MSTRG.19210";
scaf_00161	transdecoder	exon	354883	354966	.	+	.	transcript_id "MSTRG.19210.2.p1"; gene_id "MSTRG.19210";
scaf_00161	transdecoder	exon	355480	355612	.	+	.	transcript_id "MSTRG.19210.2.p1"; gene_id "MSTRG.19210";
scaf_00161	transdecoder	exon	355774	355881	.	+	.	transcript_id "MSTRG.19210.2.p1"; gene_id "MSTRG.19210";
scaf_00161	transdecoder	exon	355978	356089	.	+	.	transcript_id "MSTRG.19210.2.p1"; gene_id "MSTRG.19210";
scaf_00161	transdecoder	exon	358192	358298	.	+	.	transcript_id "MSTRG.19210.2.p1"; gene_id "MSTRG.19210";
scaf_00161	transdecoder	exon	359470	359607	.	+	.	transcript_id "MSTRG.19210.2.p1"; gene_id "MSTRG.19210";
scaf_00161	transdecoder	exon	359777	359994	.	+	.	transcript_id "MSTRG.19210.2.p1"; gene_id "MSTRG.19210";
scaf_00161	transdecoder	exon	360548	360633	.	+	.	transcript_id "MSTRG.19210.2.p1"; gene_id "MSTRG.19210";
scaf_00161	transdecoder	exon	360746	360840	.	+	.	transcript_id "MSTRG.19210.2.p1"; gene_id "MSTRG.19210";
scaf_00161	transdecoder	exon	360998	361120	.	+	.	transcript_id "MSTRG.19210.2.p1"; gene_id "MSTRG.19210";
scaf_00161	transdecoder	exon	361376	361461	.	+	.	transcript_id "MSTRG.19210.2.p1"; gene_id "MSTRG.19210";
scaf_00161	transdecoder	exon	361601	361677	.	+	.	transcript_id "MSTRG.19210.2.p1"; gene_id "MSTRG.19210";
scaf_00161	transdecoder	exon	361945	362088	.	+	.	transcript_id "MSTRG.19210.2.p1"; gene_id "MSTRG.19210";
scaf_00161	transdecoder	exon	362845	362955	.	+	.	transcript_id "MSTRG.19210.2.p1"; gene_id "MSTRG.19210";
scaf_00161	transdecoder	exon	364076	364183	.	+	.	transcript_id "MSTRG.19210.2.p1"; gene_id "MSTRG.19210";
scaf_00161	transdecoder	exon	364606	364714	.	+	.	transcript_id "MSTRG.19210.2.p1"; gene_id "MSTRG.19210";
scaf_00161	transdecoder	exon	365416	365514	.	+	.	transcript_id "MSTRG.19210.2.p1"; gene_id "MSTRG.19210";
scaf_00161	transdecoder	exon	365668	366965	.	+	.	transcript_id "MSTRG.19210.2.p1"; gene_id "MSTRG.19210";
scaf_00161	transdecoder	CDS	354594	354634	.	+	0	transcript_id "MSTRG.19210.2.p1"; gene_id "MSTRG.19210";
scaf_00161	transdecoder	CDS	354883	354966	.	+	1	transcript_id "MSTRG.19210.2.p1"; gene_id "MSTRG.19210";
scaf_00161	transdecoder	CDS	355480	355612	.	+	1	transcript_id "MSTRG.19210.2.p1"; gene_id "MSTRG.19210";
scaf_00161	transdecoder	CDS	355774	355881	.	+	0	transcript_id "MSTRG.19210.2.p1"; gene_id "MSTRG.19210";
scaf_00161	transdecoder	CDS	355978	356089	.	+	0	transcript_id "MSTRG.19210.2.p1"; gene_id "MSTRG.19210";
scaf_00161	transdecoder	CDS	358192	358298	.	+	2	transcript_id "MSTRG.19210.2.p1"; gene_id "MSTRG.19210";
scaf_00161	transdecoder	CDS	359470	359607	.	+	0	transcript_id "MSTRG.19210.2.p1"; gene_id "MSTRG.19210";
scaf_00161	transdecoder	CDS	359777	359994	.	+	0	transcript_id "MSTRG.19210.2.p1"; gene_id "MSTRG.19210";
scaf_00161	transdecoder	CDS	360548	360633	.	+	1	transcript_id "MSTRG.19210.2.p1"; gene_id "MSTRG.19210";
scaf_00161	transdecoder	CDS	360746	360840	.	+	2	transcript_id "MSTRG.19210.2.p1"; gene_id "MSTRG.19210";
scaf_00161	transdecoder	CDS	360998	361120	.	+	0	transcript_id "MSTRG.19210.2.p1"; gene_id "MSTRG.19210";
scaf_00161	transdecoder	CDS	361376	361461	.	+	0	transcript_id "MSTRG.19210.2.p1"; gene_id "MSTRG.19210";
scaf_00161	transdecoder	CDS	361601	361677	.	+	1	transcript_id "MSTRG.19210.2.p1"; gene_id "MSTRG.19210";
scaf_00161	transdecoder	CDS	361945	362088	.	+	2	transcript_id "MSTRG.19210.2.p1"; gene_id "MSTRG.19210";
scaf_00161	transdecoder	CDS	362845	362955	.	+	2	transcript_id "MSTRG.19210.2.p1"; gene_id "MSTRG.19210";
scaf_00161	transdecoder	CDS	364076	364183	.	+	2	transcript_id "MSTRG.19210.2.p1"; gene_id "MSTRG.19210";
scaf_00161	transdecoder	CDS	364606	364714	.	+	2	transcript_id "MSTRG.19210.2.p1"; gene_id "MSTRG.19210";
scaf_00161	transdecoder	CDS	365416	365514	.	+	1	transcript_id "MSTRG.19210.2.p1"; gene_id "MSTRG.19210";
scaf_00161	transdecoder	CDS	365668	365797	.	+	1	transcript_id "MSTRG.19210.2.p1"; gene_id "MSTRG.19210";
scaf_00161	transdecoder	exon	349697	350260	.	+	.	transcript_id "PMZ_0006618-RA.p1"; gene_id "MSTRG.19210";
scaf_00161	transdecoder	exon	353034	353176	.	+	.	transcript_id "PMZ_0006618-RA.p1"; gene_id "MSTRG.19210";
scaf_00161	transdecoder	exon	354068	354149	.	+	.	transcript_id "PMZ_0006618-RA.p1"; gene_id "MSTRG.19210";
scaf_00161	transdecoder	exon	354263	354404	.	+	.	transcript_id "PMZ_0006618-RA.p1"; gene_id "MSTRG.19210";
scaf_00161	transdecoder	exon	354505	354634	.	+	.	transcript_id "PMZ_0006618-RA.p1"; gene_id "MSTRG.19210";
scaf_00161	transdecoder	exon	354883	354966	.	+	.	transcript_id "PMZ_0006618-RA.p1"; gene_id "MSTRG.19210";
scaf_00161	transdecoder	exon	355480	355665	.	+	.	transcript_id "PMZ_0006618-RA.p1"; gene_id "MSTRG.19210";
scaf_00161	transdecoder	exon	355774	355881	.	+	.	transcript_id "PMZ_0006618-RA.p1"; gene_id "MSTRG.19210";
scaf_00161	transdecoder	exon	355978	356089	.	+	.	transcript_id "PMZ_0006618-RA.p1"; gene_id "MSTRG.19210";
scaf_00161	transdecoder	exon	358192	358298	.	+	.	transcript_id "PMZ_0006618-RA.p1"; gene_id "MSTRG.19210";
scaf_00161	transdecoder	exon	359470	359607	.	+	.	transcript_id "PMZ_0006618-RA.p1"; gene_id "MSTRG.19210";
scaf_00161	transdecoder	exon	359777	359994	.	+	.	transcript_id "PMZ_0006618-RA.p1"; gene_id "MSTRG.19210";
scaf_00161	transdecoder	exon	360548	360633	.	+	.	transcript_id "PMZ_0006618-RA.p1"; gene_id "MSTRG.19210";
scaf_00161	transdecoder	exon	360746	360840	.	+	.	transcript_id "PMZ_0006618-RA.p1"; gene_id "MSTRG.19210";
scaf_00161	transdecoder	exon	360998	361120	.	+	.	transcript_id "PMZ_0006618-RA.p1"; gene_id "MSTRG.19210";
scaf_00161	transdecoder	exon	361376	361461	.	+	.	transcript_id "PMZ_0006618-RA.p1"; gene_id "MSTRG.19210";
scaf_00161	transdecoder	exon	361601	361677	.	+	.	transcript_id "PMZ_0006618-RA.p1"; gene_id "MSTRG.19210";
scaf_00161	transdecoder	exon	361945	362088	.	+	.	transcript_id "PMZ_0006618-RA.p1"; gene_id "MSTRG.19210";
scaf_00161	transdecoder	exon	362845	362955	.	+	.	transcript_id "PMZ_0006618-RA.p1"; gene_id "MSTRG.19210";
scaf_00161	transdecoder	exon	364076	364183	.	+	.	transcript_id "PMZ_0006618-RA.p1"; gene_id "MSTRG.19210";
scaf_00161	transdecoder	exon	364606	364714	.	+	.	transcript_id "PMZ_0006618-RA.p1"; gene_id "MSTRG.19210";
scaf_00161	transdecoder	exon	365416	365514	.	+	.	transcript_id "PMZ_0006618-RA.p1"; gene_id "MSTRG.19210";
scaf_00161	transdecoder	exon	365668	367024	.	+	.	transcript_id "PMZ_0006618-RA.p1"; gene_id "MSTRG.19210";
scaf_00161	transdecoder	CDS	350179	350260	.	+	0	transcript_id "PMZ_0006618-RA.p1"; gene_id "MSTRG.19210";
scaf_00161	transdecoder	CDS	353034	353176	.	+	2	transcript_id "PMZ_0006618-RA.p1"; gene_id "MSTRG.19210";
scaf_00161	transdecoder	CDS	354068	354149	.	+	0	transcript_id "PMZ_0006618-RA.p1"; gene_id "MSTRG.19210";
scaf_00161	transdecoder	CDS	354263	354404	.	+	2	transcript_id "PMZ_0006618-RA.p1"; gene_id "MSTRG.19210";
scaf_00161	transdecoder	CDS	354505	354634	.	+	1	transcript_id "PMZ_0006618-RA.p1"; gene_id "MSTRG.19210";
scaf_00161	transdecoder	CDS	354883	354966	.	+	0	transcript_id "PMZ_0006618-RA.p1"; gene_id "MSTRG.19210";
scaf_00161	transdecoder	CDS	355480	355665	.	+	0	transcript_id "PMZ_0006618-RA.p1"; gene_id "MSTRG.19210";
scaf_00161	transdecoder	CDS	355774	355881	.	+	0	transcript_id "PMZ_0006618-RA.p1"; gene_id "MSTRG.19210";
scaf_00161	transdecoder	CDS	355978	356089	.	+	0	transcript_id "PMZ_0006618-RA.p1"; gene_id "MSTRG.19210";
scaf_00161	transdecoder	CDS	358192	358298	.	+	2	transcript_id "PMZ_0006618-RA.p1"; gene_id "MSTRG.19210";
scaf_00161	transdecoder	CDS	359470	359607	.	+	0	transcript_id "PMZ_0006618-RA.p1"; gene_id "MSTRG.19210";
scaf_00161	transdecoder	CDS	359777	359994	.	+	0	transcript_id "PMZ_0006618-RA.p1"; gene_id "MSTRG.19210";
scaf_00161	transdecoder	CDS	360548	360633	.	+	1	transcript_id "PMZ_0006618-RA.p1"; gene_id "MSTRG.19210";
scaf_00161	transdecoder	CDS	360746	360840	.	+	2	transcript_id "PMZ_0006618-RA.p1"; gene_id "MSTRG.19210";
scaf_00161	transdecoder	CDS	360998	361120	.	+	0	transcript_id "PMZ_0006618-RA.p1"; gene_id "MSTRG.19210";
scaf_00161	transdecoder	CDS	361376	361461	.	+	0	transcript_id "PMZ_0006618-RA.p1"; gene_id "MSTRG.19210";
scaf_00161	transdecoder	CDS	361601	361677	.	+	1	transcript_id "PMZ_0006618-RA.p1"; gene_id "MSTRG.19210";
scaf_00161	transdecoder	CDS	361945	362088	.	+	2	transcript_id "PMZ_0006618-RA.p1"; gene_id "MSTRG.19210";
scaf_00161	transdecoder	CDS	362845	362955	.	+	2	transcript_id "PMZ_0006618-RA.p1"; gene_id "MSTRG.19210";
scaf_00161	transdecoder	CDS	364076	364183	.	+	2	transcript_id "PMZ_0006618-RA.p1"; gene_id "MSTRG.19210";
scaf_00161	transdecoder	CDS	364606	364714	.	+	2	transcript_id "PMZ_0006618-RA.p1"; gene_id "MSTRG.19210";
scaf_00161	transdecoder	CDS	365416	365514	.	+	1	transcript_id "PMZ_0006618-RA.p1"; gene_id "MSTRG.19210";
scaf_00161	transdecoder	CDS	365668	365797	.	+	1	transcript_id "PMZ_0006618-RA.p1"; gene_id "MSTRG.19210";
scaf_00161	transdecoder	exon	367742	368196	.	+	.	transcript_id "PMZ_0006617-RA.p1"; gene_id "MSTRG.19211";
scaf_00161	transdecoder	exon	370021	370186	.	+	.	transcript_id "PMZ_0006617-RA.p1"; gene_id "MSTRG.19211";
scaf_00161	transdecoder	exon	370816	371326	.	+	.	transcript_id "PMZ_0006617-RA.p1"; gene_id "MSTRG.19211";
scaf_00161	transdecoder	exon	371983	372038	.	+	.	transcript_id "PMZ_0006617-RA.p1"; gene_id "MSTRG.19211";
scaf_00161	transdecoder	exon	374201	374293	.	+	.	transcript_id "PMZ_0006617-RA.p1"; gene_id "MSTRG.19211";
scaf_00161	transdecoder	exon	374380	374556	.	+	.	transcript_id "PMZ_0006617-RA.p1"; gene_id "MSTRG.19211";
scaf_00161	transdecoder	exon	374758	374836	.	+	.	transcript_id "PMZ_0006617-RA.p1"; gene_id "MSTRG.19211";
scaf_00161	transdecoder	exon	375095	375286	.	+	.	transcript_id "PMZ_0006617-RA.p1"; gene_id "MSTRG.19211";
scaf_00161	transdecoder	exon	376993	377066	.	+	.	transcript_id "PMZ_0006617-RA.p1"; gene_id "MSTRG.19211";
scaf_00161	transdecoder	exon	377848	377950	.	+	.	transcript_id "PMZ_0006617-RA.p1"; gene_id "MSTRG.19211";
scaf_00161	transdecoder	exon	378082	378199	.	+	.	transcript_id "PMZ_0006617-RA.p1"; gene_id "MSTRG.19211";
scaf_00161	transdecoder	exon	378863	378924	.	+	.	transcript_id "PMZ_0006617-RA.p1"; gene_id "MSTRG.19211";
scaf_00161	transdecoder	exon	380952	381032	.	+	.	transcript_id "PMZ_0006617-RA.p1"; gene_id "MSTRG.19211";
scaf_00161	transdecoder	exon	381810	381863	.	+	.	transcript_id "PMZ_0006617-RA.p1"; gene_id "MSTRG.19211";
scaf_00161	transdecoder	exon	382091	382187	.	+	.	transcript_id "PMZ_0006617-RA.p1"; gene_id "MSTRG.19211";
scaf_00161	transdecoder	exon	382349	382473	.	+	.	transcript_id "PMZ_0006617-RA.p1"; gene_id "MSTRG.19211";
scaf_00161	transdecoder	exon	382896	383087	.	+	.	transcript_id "PMZ_0006617-RA.p1"; gene_id "MSTRG.19211";
scaf_00161	transdecoder	CDS	370071	370186	.	+	0	transcript_id "PMZ_0006617-RA.p1"; gene_id "MSTRG.19211";
scaf_00161	transdecoder	CDS	370816	371326	.	+	1	transcript_id "PMZ_0006617-RA.p1"; gene_id "MSTRG.19211";
scaf_00161	transdecoder	CDS	371983	372038	.	+	0	transcript_id "PMZ_0006617-RA.p1"; gene_id "MSTRG.19211";
scaf_00161	transdecoder	CDS	374201	374293	.	+	1	transcript_id "PMZ_0006617-RA.p1"; gene_id "MSTRG.19211";
scaf_00161	transdecoder	CDS	374380	374556	.	+	1	transcript_id "PMZ_0006617-RA.p1"; gene_id "MSTRG.19211";
scaf_00161	transdecoder	CDS	374758	374836	.	+	1	transcript_id "PMZ_0006617-RA.p1"; gene_id "MSTRG.19211";
scaf_00161	transdecoder	CDS	375095	375286	.	+	0	transcript_id "PMZ_0006617-RA.p1"; gene_id "MSTRG.19211";
scaf_00161	transdecoder	CDS	376993	377066	.	+	0	transcript_id "PMZ_0006617-RA.p1"; gene_id "MSTRG.19211";
scaf_00161	transdecoder	CDS	377848	377950	.	+	1	transcript_id "PMZ_0006617-RA.p1"; gene_id "MSTRG.19211";
scaf_00161	transdecoder	CDS	378082	378199	.	+	0	transcript_id "PMZ_0006617-RA.p1"; gene_id "MSTRG.19211";
scaf_00161	transdecoder	CDS	378863	378924	.	+	2	transcript_id "PMZ_0006617-RA.p1"; gene_id "MSTRG.19211";
scaf_00161	transdecoder	CDS	380952	381032	.	+	0	transcript_id "PMZ_0006617-RA.p1"; gene_id "MSTRG.19211";
scaf_00161	transdecoder	CDS	381810	381863	.	+	0	transcript_id "PMZ_0006617-RA.p1"; gene_id "MSTRG.19211";
scaf_00161	transdecoder	CDS	382091	382187	.	+	0	transcript_id "PMZ_0006617-RA.p1"; gene_id "MSTRG.19211";
scaf_00161	transdecoder	CDS	382349	382473	.	+	2	transcript_id "PMZ_0006617-RA.p1"; gene_id "MSTRG.19211";
scaf_00161	transdecoder	CDS	382896	383087	.	+	0	transcript_id "PMZ_0006617-RA.p1"; gene_id "MSTRG.19211";
scaf_00161	transdecoder	exon	367820	368196	.	+	.	transcript_id "MSTRG.19211.2.p1"; gene_id "MSTRG.19211";
scaf_00161	transdecoder	exon	370021	370186	.	+	.	transcript_id "MSTRG.19211.2.p1"; gene_id "MSTRG.19211";
scaf_00161	transdecoder	exon	370816	371375	.	+	.	transcript_id "MSTRG.19211.2.p1"; gene_id "MSTRG.19211";
scaf_00161	transdecoder	exon	371483	371526	.	+	.	transcript_id "MSTRG.19211.2.p1"; gene_id "MSTRG.19211";
scaf_00161	transdecoder	exon	371983	372038	.	+	.	transcript_id "MSTRG.19211.2.p1"; gene_id "MSTRG.19211";
scaf_00161	transdecoder	exon	372267	372363	.	+	.	transcript_id "MSTRG.19211.2.p1"; gene_id "MSTRG.19211";
scaf_00161	transdecoder	exon	373879	373913	.	+	.	transcript_id "MSTRG.19211.2.p1"; gene_id "MSTRG.19211";
scaf_00161	transdecoder	exon	374201	374293	.	+	.	transcript_id "MSTRG.19211.2.p1"; gene_id "MSTRG.19211";
scaf_00161	transdecoder	exon	374380	374556	.	+	.	transcript_id "MSTRG.19211.2.p1"; gene_id "MSTRG.19211";
scaf_00161	transdecoder	exon	374758	374836	.	+	.	transcript_id "MSTRG.19211.2.p1"; gene_id "MSTRG.19211";
scaf_00161	transdecoder	exon	375095	375286	.	+	.	transcript_id "MSTRG.19211.2.p1"; gene_id "MSTRG.19211";
scaf_00161	transdecoder	exon	375825	375873	.	+	.	transcript_id "MSTRG.19211.2.p1"; gene_id "MSTRG.19211";
scaf_00161	transdecoder	exon	376499	376565	.	+	.	transcript_id "MSTRG.19211.2.p1"; gene_id "MSTRG.19211";
scaf_00161	transdecoder	exon	376959	377066	.	+	.	transcript_id "MSTRG.19211.2.p1"; gene_id "MSTRG.19211";
scaf_00161	transdecoder	exon	377848	377950	.	+	.	transcript_id "MSTRG.19211.2.p1"; gene_id "MSTRG.19211";
scaf_00161	transdecoder	exon	378082	378199	.	+	.	transcript_id "MSTRG.19211.2.p1"; gene_id "MSTRG.19211";
scaf_00161	transdecoder	exon	378863	380969	.	+	.	transcript_id "MSTRG.19211.2.p1"; gene_id "MSTRG.19211";
scaf_00161	transdecoder	exon	381810	381863	.	+	.	transcript_id "MSTRG.19211.2.p1"; gene_id "MSTRG.19211";
scaf_00161	transdecoder	exon	382091	382187	.	+	.	transcript_id "MSTRG.19211.2.p1"; gene_id "MSTRG.19211";
scaf_00161	transdecoder	exon	382349	382473	.	+	.	transcript_id "MSTRG.19211.2.p1"; gene_id "MSTRG.19211";
scaf_00161	transdecoder	exon	382896	383114	.	+	.	transcript_id "MSTRG.19211.2.p1"; gene_id "MSTRG.19211";
scaf_00161	transdecoder	CDS	370071	370186	.	+	0	transcript_id "MSTRG.19211.2.p1"; gene_id "MSTRG.19211";
scaf_00161	transdecoder	CDS	370816	371375	.	+	1	transcript_id "MSTRG.19211.2.p1"; gene_id "MSTRG.19211";
scaf_00161	transdecoder	CDS	371483	371526	.	+	2	transcript_id "MSTRG.19211.2.p1"; gene_id "MSTRG.19211";
scaf_00161	transdecoder	CDS	371983	372038	.	+	0	transcript_id "MSTRG.19211.2.p1"; gene_id "MSTRG.19211";
scaf_00161	transdecoder	CDS	372267	372363	.	+	1	transcript_id "MSTRG.19211.2.p1"; gene_id "MSTRG.19211";
scaf_00161	transdecoder	CDS	373879	373913	.	+	0	transcript_id "MSTRG.19211.2.p1"; gene_id "MSTRG.19211";
scaf_00161	transdecoder	CDS	374201	374293	.	+	1	transcript_id "MSTRG.19211.2.p1"; gene_id "MSTRG.19211";
scaf_00161	transdecoder	CDS	374380	374556	.	+	1	transcript_id "MSTRG.19211.2.p1"; gene_id "MSTRG.19211";
scaf_00161	transdecoder	CDS	374758	374836	.	+	1	transcript_id "MSTRG.19211.2.p1"; gene_id "MSTRG.19211";
scaf_00161	transdecoder	CDS	375095	375286	.	+	0	transcript_id "MSTRG.19211.2.p1"; gene_id "MSTRG.19211";
scaf_00161	transdecoder	CDS	375825	375873	.	+	0	transcript_id "MSTRG.19211.2.p1"; gene_id "MSTRG.19211";
scaf_00161	transdecoder	CDS	376499	376565	.	+	2	transcript_id "MSTRG.19211.2.p1"; gene_id "MSTRG.19211";
scaf_00161	transdecoder	CDS	376959	377066	.	+	1	transcript_id "MSTRG.19211.2.p1"; gene_id "MSTRG.19211";
scaf_00161	transdecoder	CDS	377848	377950	.	+	1	transcript_id "MSTRG.19211.2.p1"; gene_id "MSTRG.19211";
scaf_00161	transdecoder	CDS	378082	378199	.	+	0	transcript_id "MSTRG.19211.2.p1"; gene_id "MSTRG.19211";
scaf_00161	transdecoder	CDS	378863	378936	.	+	2	transcript_id "MSTRG.19211.2.p1"; gene_id "MSTRG.19211";
scaf_00161	transdecoder	exon	367858	368196	.	+	.	transcript_id "MSTRG.19211.3.p1"; gene_id "MSTRG.19211";
scaf_00161	transdecoder	exon	370021	370186	.	+	.	transcript_id "MSTRG.19211.3.p1"; gene_id "MSTRG.19211";
scaf_00161	transdecoder	exon	370816	371375	.	+	.	transcript_id "MSTRG.19211.3.p1"; gene_id "MSTRG.19211";
scaf_00161	transdecoder	exon	371483	371526	.	+	.	transcript_id "MSTRG.19211.3.p1"; gene_id "MSTRG.19211";
scaf_00161	transdecoder	exon	371983	372038	.	+	.	transcript_id "MSTRG.19211.3.p1"; gene_id "MSTRG.19211";
scaf_00161	transdecoder	exon	372267	372363	.	+	.	transcript_id "MSTRG.19211.3.p1"; gene_id "MSTRG.19211";
scaf_00161	transdecoder	exon	373879	373913	.	+	.	transcript_id "MSTRG.19211.3.p1"; gene_id "MSTRG.19211";
scaf_00161	transdecoder	exon	374201	374551	.	+	.	transcript_id "MSTRG.19211.3.p1"; gene_id "MSTRG.19211";
scaf_00161	transdecoder	exon	374758	374836	.	+	.	transcript_id "MSTRG.19211.3.p1"; gene_id "MSTRG.19211";
scaf_00161	transdecoder	exon	375095	375286	.	+	.	transcript_id "MSTRG.19211.3.p1"; gene_id "MSTRG.19211";
scaf_00161	transdecoder	exon	375825	375873	.	+	.	transcript_id "MSTRG.19211.3.p1"; gene_id "MSTRG.19211";
scaf_00161	transdecoder	exon	376499	376565	.	+	.	transcript_id "MSTRG.19211.3.p1"; gene_id "MSTRG.19211";
scaf_00161	transdecoder	exon	376959	377950	.	+	.	transcript_id "MSTRG.19211.3.p1"; gene_id "MSTRG.19211";
scaf_00161	transdecoder	exon	378082	378199	.	+	.	transcript_id "MSTRG.19211.3.p1"; gene_id "MSTRG.19211";
scaf_00161	transdecoder	exon	378863	378992	.	+	.	transcript_id "MSTRG.19211.3.p1"; gene_id "MSTRG.19211";
scaf_00161	transdecoder	CDS	370071	370186	.	+	0	transcript_id "MSTRG.19211.3.p1"; gene_id "MSTRG.19211";
scaf_00161	transdecoder	CDS	370816	371375	.	+	1	transcript_id "MSTRG.19211.3.p1"; gene_id "MSTRG.19211";
scaf_00161	transdecoder	CDS	371483	371526	.	+	2	transcript_id "MSTRG.19211.3.p1"; gene_id "MSTRG.19211";
scaf_00161	transdecoder	CDS	371983	372038	.	+	0	transcript_id "MSTRG.19211.3.p1"; gene_id "MSTRG.19211";
scaf_00161	transdecoder	CDS	372267	372363	.	+	1	transcript_id "MSTRG.19211.3.p1"; gene_id "MSTRG.19211";
scaf_00161	transdecoder	CDS	373879	373913	.	+	0	transcript_id "MSTRG.19211.3.p1"; gene_id "MSTRG.19211";
scaf_00161	transdecoder	CDS	374201	374390	.	+	1	transcript_id "MSTRG.19211.3.p1"; gene_id "MSTRG.19211";
scaf_00161	transdecoder	exon	367891	368196	.	+	.	transcript_id "MSTRG.19211.4.p1"; gene_id "MSTRG.19211";
scaf_00161	transdecoder	exon	370021	370186	.	+	.	transcript_id "MSTRG.19211.4.p1"; gene_id "MSTRG.19211";
scaf_00161	transdecoder	exon	370816	371375	.	+	.	transcript_id "MSTRG.19211.4.p1"; gene_id "MSTRG.19211";
scaf_00161	transdecoder	exon	371483	371526	.	+	.	transcript_id "MSTRG.19211.4.p1"; gene_id "MSTRG.19211";
scaf_00161	transdecoder	exon	371983	372038	.	+	.	transcript_id "MSTRG.19211.4.p1"; gene_id "MSTRG.19211";
scaf_00161	transdecoder	exon	372267	372363	.	+	.	transcript_id "MSTRG.19211.4.p1"; gene_id "MSTRG.19211";
scaf_00161	transdecoder	exon	373879	373913	.	+	.	transcript_id "MSTRG.19211.4.p1"; gene_id "MSTRG.19211";
scaf_00161	transdecoder	exon	374201	374293	.	+	.	transcript_id "MSTRG.19211.4.p1"; gene_id "MSTRG.19211";
scaf_00161	transdecoder	exon	374380	374556	.	+	.	transcript_id "MSTRG.19211.4.p1"; gene_id "MSTRG.19211";
scaf_00161	transdecoder	exon	374758	374836	.	+	.	transcript_id "MSTRG.19211.4.p1"; gene_id "MSTRG.19211";
scaf_00161	transdecoder	exon	375095	375286	.	+	.	transcript_id "MSTRG.19211.4.p1"; gene_id "MSTRG.19211";
scaf_00161	transdecoder	exon	375825	375873	.	+	.	transcript_id "MSTRG.19211.4.p1"; gene_id "MSTRG.19211";
scaf_00161	transdecoder	exon	376499	376565	.	+	.	transcript_id "MSTRG.19211.4.p1"; gene_id "MSTRG.19211";
scaf_00161	transdecoder	exon	376959	377066	.	+	.	transcript_id "MSTRG.19211.4.p1"; gene_id "MSTRG.19211";
scaf_00161	transdecoder	exon	377848	377950	.	+	.	transcript_id "MSTRG.19211.4.p1"; gene_id "MSTRG.19211";
scaf_00161	transdecoder	exon	378082	378199	.	+	.	transcript_id "MSTRG.19211.4.p1"; gene_id "MSTRG.19211";
scaf_00161	transdecoder	exon	378863	379388	.	+	.	transcript_id "MSTRG.19211.4.p1"; gene_id "MSTRG.19211";
scaf_00161	transdecoder	exon	379734	380969	.	+	.	transcript_id "MSTRG.19211.4.p1"; gene_id "MSTRG.19211";
scaf_00161	transdecoder	exon	381810	381863	.	+	.	transcript_id "MSTRG.19211.4.p1"; gene_id "MSTRG.19211";
scaf_00161	transdecoder	exon	382091	382187	.	+	.	transcript_id "MSTRG.19211.4.p1"; gene_id "MSTRG.19211";
scaf_00161	transdecoder	exon	382349	382473	.	+	.	transcript_id "MSTRG.19211.4.p1"; gene_id "MSTRG.19211";
scaf_00161	transdecoder	exon	382896	383069	.	+	.	transcript_id "MSTRG.19211.4.p1"; gene_id "MSTRG.19211";
scaf_00161	transdecoder	CDS	370071	370186	.	+	0	transcript_id "MSTRG.19211.4.p1"; gene_id "MSTRG.19211";
scaf_00161	transdecoder	CDS	370816	371375	.	+	1	transcript_id "MSTRG.19211.4.p1"; gene_id "MSTRG.19211";
scaf_00161	transdecoder	CDS	371483	371526	.	+	2	transcript_id "MSTRG.19211.4.p1"; gene_id "MSTRG.19211";
scaf_00161	transdecoder	CDS	371983	372038	.	+	0	transcript_id "MSTRG.19211.4.p1"; gene_id "MSTRG.19211";
scaf_00161	transdecoder	CDS	372267	372363	.	+	1	transcript_id "MSTRG.19211.4.p1"; gene_id "MSTRG.19211";
scaf_00161	transdecoder	CDS	373879	373913	.	+	0	transcript_id "MSTRG.19211.4.p1"; gene_id "MSTRG.19211";
scaf_00161	transdecoder	CDS	374201	374293	.	+	1	transcript_id "MSTRG.19211.4.p1"; gene_id "MSTRG.19211";
scaf_00161	transdecoder	CDS	374380	374556	.	+	1	transcript_id "MSTRG.19211.4.p1"; gene_id "MSTRG.19211";
scaf_00161	transdecoder	CDS	374758	374836	.	+	1	transcript_id "MSTRG.19211.4.p1"; gene_id "MSTRG.19211";
scaf_00161	transdecoder	CDS	375095	375286	.	+	0	transcript_id "MSTRG.19211.4.p1"; gene_id "MSTRG.19211";
scaf_00161	transdecoder	CDS	375825	375873	.	+	0	transcript_id "MSTRG.19211.4.p1"; gene_id "MSTRG.19211";
scaf_00161	transdecoder	CDS	376499	376565	.	+	2	transcript_id "MSTRG.19211.4.p1"; gene_id "MSTRG.19211";
scaf_00161	transdecoder	CDS	376959	377066	.	+	1	transcript_id "MSTRG.19211.4.p1"; gene_id "MSTRG.19211";
scaf_00161	transdecoder	CDS	377848	377950	.	+	1	transcript_id "MSTRG.19211.4.p1"; gene_id "MSTRG.19211";
scaf_00161	transdecoder	CDS	378082	378199	.	+	0	transcript_id "MSTRG.19211.4.p1"; gene_id "MSTRG.19211";
scaf_00161	transdecoder	CDS	378863	378936	.	+	2	transcript_id "MSTRG.19211.4.p1"; gene_id "MSTRG.19211";
scaf_00161	transdecoder	exon	368520	368838	.	+	.	transcript_id "MSTRG.19211.5.p1"; gene_id "MSTRG.19211";
scaf_00161	transdecoder	exon	370021	370186	.	+	.	transcript_id "MSTRG.19211.5.p1"; gene_id "MSTRG.19211";
scaf_00161	transdecoder	exon	370816	371375	.	+	.	transcript_id "MSTRG.19211.5.p1"; gene_id "MSTRG.19211";
scaf_00161	transdecoder	exon	371483	372038	.	+	.	transcript_id "MSTRG.19211.5.p1"; gene_id "MSTRG.19211";
scaf_00161	transdecoder	exon	372267	372363	.	+	.	transcript_id "MSTRG.19211.5.p1"; gene_id "MSTRG.19211";
scaf_00161	transdecoder	exon	373879	373913	.	+	.	transcript_id "MSTRG.19211.5.p1"; gene_id "MSTRG.19211";
scaf_00161	transdecoder	exon	374201	374293	.	+	.	transcript_id "MSTRG.19211.5.p1"; gene_id "MSTRG.19211";
scaf_00161	transdecoder	exon	374380	374556	.	+	.	transcript_id "MSTRG.19211.5.p1"; gene_id "MSTRG.19211";
scaf_00161	transdecoder	exon	374758	374836	.	+	.	transcript_id "MSTRG.19211.5.p1"; gene_id "MSTRG.19211";
scaf_00161	transdecoder	exon	375095	375286	.	+	.	transcript_id "MSTRG.19211.5.p1"; gene_id "MSTRG.19211";
scaf_00161	transdecoder	exon	375825	376565	.	+	.	transcript_id "MSTRG.19211.5.p1"; gene_id "MSTRG.19211";
scaf_00161	transdecoder	exon	376959	377950	.	+	.	transcript_id "MSTRG.19211.5.p1"; gene_id "MSTRG.19211";
scaf_00161	transdecoder	exon	378082	378199	.	+	.	transcript_id "MSTRG.19211.5.p1"; gene_id "MSTRG.19211";
scaf_00161	transdecoder	exon	378863	379553	.	+	.	transcript_id "MSTRG.19211.5.p1"; gene_id "MSTRG.19211";
scaf_00161	transdecoder	CDS	371968	372038	.	+	0	transcript_id "MSTRG.19211.5.p1"; gene_id "MSTRG.19211";
scaf_00161	transdecoder	CDS	372267	372363	.	+	1	transcript_id "MSTRG.19211.5.p1"; gene_id "MSTRG.19211";
scaf_00161	transdecoder	CDS	373879	373913	.	+	0	transcript_id "MSTRG.19211.5.p1"; gene_id "MSTRG.19211";
scaf_00161	transdecoder	CDS	374201	374293	.	+	1	transcript_id "MSTRG.19211.5.p1"; gene_id "MSTRG.19211";
scaf_00161	transdecoder	CDS	374380	374556	.	+	1	transcript_id "MSTRG.19211.5.p1"; gene_id "MSTRG.19211";
scaf_00161	transdecoder	CDS	374758	374836	.	+	1	transcript_id "MSTRG.19211.5.p1"; gene_id "MSTRG.19211";
scaf_00161	transdecoder	CDS	375095	375286	.	+	0	transcript_id "MSTRG.19211.5.p1"; gene_id "MSTRG.19211";
scaf_00161	transdecoder	CDS	375825	375911	.	+	0	transcript_id "MSTRG.19211.5.p1"; gene_id "MSTRG.19211";
scaf_00162	transdecoder	exon	17519	17635	.	+	.	transcript_id "MSTRG.19214.1.p5"; gene_id "MSTRG.19214";
scaf_00162	transdecoder	exon	18386	18694	.	+	.	transcript_id "MSTRG.19214.1.p5"; gene_id "MSTRG.19214";
scaf_00162	transdecoder	exon	19289	19460	.	+	.	transcript_id "MSTRG.19214.1.p5"; gene_id "MSTRG.19214";
scaf_00162	transdecoder	exon	19975	20086	.	+	.	transcript_id "MSTRG.19214.1.p5"; gene_id "MSTRG.19214";
scaf_00162	transdecoder	exon	21072	21151	.	+	.	transcript_id "MSTRG.19214.1.p5"; gene_id "MSTRG.19214";
scaf_00162	transdecoder	exon	21476	23792	.	+	.	transcript_id "MSTRG.19214.1.p5"; gene_id "MSTRG.19214";
scaf_00162	transdecoder	CDS	19397	19460	.	+	0	transcript_id "MSTRG.19214.1.p5"; gene_id "MSTRG.19214";
scaf_00162	transdecoder	CDS	19975	20086	.	+	2	transcript_id "MSTRG.19214.1.p5"; gene_id "MSTRG.19214";
scaf_00162	transdecoder	CDS	21072	21151	.	+	1	transcript_id "MSTRG.19214.1.p5"; gene_id "MSTRG.19214";
scaf_00162	transdecoder	CDS	21476	21552	.	+	2	transcript_id "MSTRG.19214.1.p5"; gene_id "MSTRG.19214";
scaf_00162	transdecoder	exon	25055	25280	.	+	.	transcript_id "MSTRG.19216.1.p1"; gene_id "MSTRG.19216";
scaf_00162	transdecoder	exon	27579	27632	.	+	.	transcript_id "MSTRG.19216.1.p1"; gene_id "MSTRG.19216";
scaf_00162	transdecoder	exon	28101	29397	.	+	.	transcript_id "MSTRG.19216.1.p1"; gene_id "MSTRG.19216";
scaf_00162	transdecoder	exon	30591	30665	.	+	.	transcript_id "MSTRG.19216.1.p1"; gene_id "MSTRG.19216";
scaf_00162	transdecoder	exon	31648	31843	.	+	.	transcript_id "MSTRG.19216.1.p1"; gene_id "MSTRG.19216";
scaf_00162	transdecoder	exon	33195	33303	.	+	.	transcript_id "MSTRG.19216.1.p1"; gene_id "MSTRG.19216";
scaf_00162	transdecoder	exon	34196	34322	.	+	.	transcript_id "MSTRG.19216.1.p1"; gene_id "MSTRG.19216";
scaf_00162	transdecoder	exon	34833	34944	.	+	.	transcript_id "MSTRG.19216.1.p1"; gene_id "MSTRG.19216";
scaf_00162	transdecoder	exon	36926	37020	.	+	.	transcript_id "MSTRG.19216.1.p1"; gene_id "MSTRG.19216";
scaf_00162	transdecoder	exon	38471	38600	.	+	.	transcript_id "MSTRG.19216.1.p1"; gene_id "MSTRG.19216";
scaf_00162	transdecoder	exon	39384	39562	.	+	.	transcript_id "MSTRG.19216.1.p1"; gene_id "MSTRG.19216";
scaf_00162	transdecoder	exon	41094	41259	.	+	.	transcript_id "MSTRG.19216.1.p1"; gene_id "MSTRG.19216";
scaf_00162	transdecoder	exon	41751	41846	.	+	.	transcript_id "MSTRG.19216.1.p1"; gene_id "MSTRG.19216";
scaf_00162	transdecoder	exon	47202	47263	.	+	.	transcript_id "MSTRG.19216.1.p1"; gene_id "MSTRG.19216";
scaf_00162	transdecoder	exon	52366	52417	.	+	.	transcript_id "MSTRG.19216.1.p1"; gene_id "MSTRG.19216";
scaf_00162	transdecoder	exon	62964	63024	.	+	.	transcript_id "MSTRG.19216.1.p1"; gene_id "MSTRG.19216";
scaf_00162	transdecoder	exon	63292	63391	.	+	.	transcript_id "MSTRG.19216.1.p1"; gene_id "MSTRG.19216";
scaf_00162	transdecoder	exon	63599	63736	.	+	.	transcript_id "MSTRG.19216.1.p1"; gene_id "MSTRG.19216";
scaf_00162	transdecoder	exon	64177	64408	.	+	.	transcript_id "MSTRG.19216.1.p1"; gene_id "MSTRG.19216";
scaf_00162	transdecoder	exon	66719	67681	.	+	.	transcript_id "MSTRG.19216.1.p1"; gene_id "MSTRG.19216";
scaf_00162	transdecoder	CDS	28543	29397	.	+	0	transcript_id "MSTRG.19216.1.p1"; gene_id "MSTRG.19216";
scaf_00162	transdecoder	CDS	30591	30665	.	+	0	transcript_id "MSTRG.19216.1.p1"; gene_id "MSTRG.19216";
scaf_00162	transdecoder	CDS	31648	31843	.	+	0	transcript_id "MSTRG.19216.1.p1"; gene_id "MSTRG.19216";
scaf_00162	transdecoder	CDS	33195	33303	.	+	2	transcript_id "MSTRG.19216.1.p1"; gene_id "MSTRG.19216";
scaf_00162	transdecoder	CDS	34196	34322	.	+	1	transcript_id "MSTRG.19216.1.p1"; gene_id "MSTRG.19216";
scaf_00162	transdecoder	CDS	34833	34944	.	+	0	transcript_id "MSTRG.19216.1.p1"; gene_id "MSTRG.19216";
scaf_00162	transdecoder	CDS	36926	37020	.	+	2	transcript_id "MSTRG.19216.1.p1"; gene_id "MSTRG.19216";
scaf_00162	transdecoder	CDS	38471	38600	.	+	0	transcript_id "MSTRG.19216.1.p1"; gene_id "MSTRG.19216";
scaf_00162	transdecoder	CDS	39384	39562	.	+	2	transcript_id "MSTRG.19216.1.p1"; gene_id "MSTRG.19216";
scaf_00162	transdecoder	CDS	41094	41259	.	+	0	transcript_id "MSTRG.19216.1.p1"; gene_id "MSTRG.19216";
scaf_00162	transdecoder	CDS	41751	41846	.	+	2	transcript_id "MSTRG.19216.1.p1"; gene_id "MSTRG.19216";
scaf_00162	transdecoder	CDS	47202	47263	.	+	2	transcript_id "MSTRG.19216.1.p1"; gene_id "MSTRG.19216";
scaf_00162	transdecoder	CDS	52366	52417	.	+	0	transcript_id "MSTRG.19216.1.p1"; gene_id "MSTRG.19216";
scaf_00162	transdecoder	CDS	62964	63024	.	+	2	transcript_id "MSTRG.19216.1.p1"; gene_id "MSTRG.19216";
scaf_00162	transdecoder	CDS	63292	63391	.	+	1	transcript_id "MSTRG.19216.1.p1"; gene_id "MSTRG.19216";
scaf_00162	transdecoder	CDS	63599	63736	.	+	0	transcript_id "MSTRG.19216.1.p1"; gene_id "MSTRG.19216";
scaf_00162	transdecoder	CDS	64177	64365	.	+	0	transcript_id "MSTRG.19216.1.p1"; gene_id "MSTRG.19216";
scaf_00162	transdecoder	exon	25153	25280	.	+	.	transcript_id "PMZ_0026687-RA.p1"; gene_id "MSTRG.19216";
scaf_00162	transdecoder	exon	27579	27632	.	+	.	transcript_id "PMZ_0026687-RA.p1"; gene_id "MSTRG.19216";
scaf_00162	transdecoder	exon	28101	29397	.	+	.	transcript_id "PMZ_0026687-RA.p1"; gene_id "MSTRG.19216";
scaf_00162	transdecoder	exon	30591	30665	.	+	.	transcript_id "PMZ_0026687-RA.p1"; gene_id "MSTRG.19216";
scaf_00162	transdecoder	exon	31648	31843	.	+	.	transcript_id "PMZ_0026687-RA.p1"; gene_id "MSTRG.19216";
scaf_00162	transdecoder	exon	33195	33303	.	+	.	transcript_id "PMZ_0026687-RA.p1"; gene_id "MSTRG.19216";
scaf_00162	transdecoder	exon	34196	34322	.	+	.	transcript_id "PMZ_0026687-RA.p1"; gene_id "MSTRG.19216";
scaf_00162	transdecoder	exon	34833	34944	.	+	.	transcript_id "PMZ_0026687-RA.p1"; gene_id "MSTRG.19216";
scaf_00162	transdecoder	exon	36926	37020	.	+	.	transcript_id "PMZ_0026687-RA.p1"; gene_id "MSTRG.19216";
scaf_00162	transdecoder	exon	38471	38600	.	+	.	transcript_id "PMZ_0026687-RA.p1"; gene_id "MSTRG.19216";
scaf_00162	transdecoder	exon	39384	39562	.	+	.	transcript_id "PMZ_0026687-RA.p1"; gene_id "MSTRG.19216";
scaf_00162	transdecoder	exon	41094	41259	.	+	.	transcript_id "PMZ_0026687-RA.p1"; gene_id "MSTRG.19216";
scaf_00162	transdecoder	exon	41751	41846	.	+	.	transcript_id "PMZ_0026687-RA.p1"; gene_id "MSTRG.19216";
scaf_00162	transdecoder	exon	47202	47263	.	+	.	transcript_id "PMZ_0026687-RA.p1"; gene_id "MSTRG.19216";
scaf_00162	transdecoder	exon	52366	52417	.	+	.	transcript_id "PMZ_0026687-RA.p1"; gene_id "MSTRG.19216";
scaf_00162	transdecoder	exon	62964	63024	.	+	.	transcript_id "PMZ_0026687-RA.p1"; gene_id "MSTRG.19216";
scaf_00162	transdecoder	exon	63292	63391	.	+	.	transcript_id "PMZ_0026687-RA.p1"; gene_id "MSTRG.19216";
scaf_00162	transdecoder	exon	64185	64404	.	+	.	transcript_id "PMZ_0026687-RA.p1"; gene_id "MSTRG.19216";
scaf_00162	transdecoder	exon	66760	66893	.	+	.	transcript_id "PMZ_0026687-RA.p1"; gene_id "MSTRG.19216";
scaf_00162	transdecoder	CDS	28543	29397	.	+	0	transcript_id "PMZ_0026687-RA.p1"; gene_id "MSTRG.19216";
scaf_00162	transdecoder	CDS	30591	30665	.	+	0	transcript_id "PMZ_0026687-RA.p1"; gene_id "MSTRG.19216";
scaf_00162	transdecoder	CDS	31648	31843	.	+	0	transcript_id "PMZ_0026687-RA.p1"; gene_id "MSTRG.19216";
scaf_00162	transdecoder	CDS	33195	33303	.	+	2	transcript_id "PMZ_0026687-RA.p1"; gene_id "MSTRG.19216";
scaf_00162	transdecoder	CDS	34196	34322	.	+	1	transcript_id "PMZ_0026687-RA.p1"; gene_id "MSTRG.19216";
scaf_00162	transdecoder	CDS	34833	34944	.	+	0	transcript_id "PMZ_0026687-RA.p1"; gene_id "MSTRG.19216";
scaf_00162	transdecoder	CDS	36926	37020	.	+	2	transcript_id "PMZ_0026687-RA.p1"; gene_id "MSTRG.19216";
scaf_00162	transdecoder	CDS	38471	38600	.	+	0	transcript_id "PMZ_0026687-RA.p1"; gene_id "MSTRG.19216";
scaf_00162	transdecoder	CDS	39384	39562	.	+	2	transcript_id "PMZ_0026687-RA.p1"; gene_id "MSTRG.19216";
scaf_00162	transdecoder	CDS	41094	41259	.	+	0	transcript_id "PMZ_0026687-RA.p1"; gene_id "MSTRG.19216";
scaf_00162	transdecoder	CDS	41751	41846	.	+	2	transcript_id "PMZ_0026687-RA.p1"; gene_id "MSTRG.19216";
scaf_00162	transdecoder	CDS	47202	47263	.	+	2	transcript_id "PMZ_0026687-RA.p1"; gene_id "MSTRG.19216";
scaf_00162	transdecoder	CDS	52366	52417	.	+	0	transcript_id "PMZ_0026687-RA.p1"; gene_id "MSTRG.19216";
scaf_00162	transdecoder	CDS	62964	63024	.	+	2	transcript_id "PMZ_0026687-RA.p1"; gene_id "MSTRG.19216";
scaf_00162	transdecoder	CDS	63292	63391	.	+	1	transcript_id "PMZ_0026687-RA.p1"; gene_id "MSTRG.19216";
scaf_00162	transdecoder	CDS	64185	64404	.	+	0	transcript_id "PMZ_0026687-RA.p1"; gene_id "MSTRG.19216";
scaf_00162	transdecoder	CDS	66760	66893	.	+	2	transcript_id "PMZ_0026687-RA.p1"; gene_id "MSTRG.19216";
scaf_00162	transdecoder	exon	67187	72111	.	-	.	transcript_id "MSTRG.19217.1.p1"; gene_id "MSTRG.19217";
scaf_00162	transdecoder	exon	75078	75175	.	-	.	transcript_id "MSTRG.19217.1.p1"; gene_id "MSTRG.19217";
scaf_00162	transdecoder	exon	75751	75900	.	-	.	transcript_id "MSTRG.19217.1.p1"; gene_id "MSTRG.19217";
scaf_00162	transdecoder	exon	76529	76705	.	-	.	transcript_id "MSTRG.19217.1.p1"; gene_id "MSTRG.19217";
scaf_00162	transdecoder	exon	79084	79203	.	-	.	transcript_id "MSTRG.19217.1.p1"; gene_id "MSTRG.19217";
scaf_00162	transdecoder	exon	82820	82900	.	-	.	transcript_id "MSTRG.19217.1.p1"; gene_id "MSTRG.19217";
scaf_00162	transdecoder	exon	87358	87500	.	-	.	transcript_id "MSTRG.19217.1.p1"; gene_id "MSTRG.19217";
scaf_00162	transdecoder	exon	90398	90482	.	-	.	transcript_id "MSTRG.19217.1.p1"; gene_id "MSTRG.19217";
scaf_00162	transdecoder	exon	91391	91486	.	-	.	transcript_id "MSTRG.19217.1.p1"; gene_id "MSTRG.19217";
scaf_00162	transdecoder	exon	92258	92347	.	-	.	transcript_id "MSTRG.19217.1.p1"; gene_id "MSTRG.19217";
scaf_00162	transdecoder	exon	93435	93522	.	-	.	transcript_id "MSTRG.19217.1.p1"; gene_id "MSTRG.19217";
scaf_00162	transdecoder	exon	94414	94531	.	-	.	transcript_id "MSTRG.19217.1.p1"; gene_id "MSTRG.19217";
scaf_00162	transdecoder	exon	96891	97020	.	-	.	transcript_id "MSTRG.19217.1.p1"; gene_id "MSTRG.19217";
scaf_00162	transdecoder	exon	99372	99489	.	-	.	transcript_id "MSTRG.19217.1.p1"; gene_id "MSTRG.19217";
scaf_00162	transdecoder	exon	100548	100707	.	-	.	transcript_id "MSTRG.19217.1.p1"; gene_id "MSTRG.19217";
scaf_00162	transdecoder	exon	102849	102952	.	-	.	transcript_id "MSTRG.19217.1.p1"; gene_id "MSTRG.19217";
scaf_00162	transdecoder	exon	117374	117474	.	-	.	transcript_id "MSTRG.19217.1.p1"; gene_id "MSTRG.19217";
scaf_00162	transdecoder	exon	118833	118928	.	-	.	transcript_id "MSTRG.19217.1.p1"; gene_id "MSTRG.19217";
scaf_00162	transdecoder	exon	119235	119321	.	-	.	transcript_id "MSTRG.19217.1.p1"; gene_id "MSTRG.19217";
scaf_00162	transdecoder	exon	123836	123936	.	-	.	transcript_id "MSTRG.19217.1.p1"; gene_id "MSTRG.19217";
scaf_00162	transdecoder	exon	125160	125338	.	-	.	transcript_id "MSTRG.19217.1.p1"; gene_id "MSTRG.19217";
scaf_00162	transdecoder	exon	130276	131793	.	-	.	transcript_id "MSTRG.19217.1.p1"; gene_id "MSTRG.19217";
scaf_00162	transdecoder	CDS	71934	72111	.	-	1	transcript_id "MSTRG.19217.1.p1"; gene_id "MSTRG.19217";
scaf_00162	transdecoder	CDS	75078	75175	.	-	0	transcript_id "MSTRG.19217.1.p1"; gene_id "MSTRG.19217";
scaf_00162	transdecoder	CDS	75751	75900	.	-	0	transcript_id "MSTRG.19217.1.p1"; gene_id "MSTRG.19217";
scaf_00162	transdecoder	CDS	76529	76705	.	-	0	transcript_id "MSTRG.19217.1.p1"; gene_id "MSTRG.19217";
scaf_00162	transdecoder	CDS	79084	79203	.	-	0	transcript_id "MSTRG.19217.1.p1"; gene_id "MSTRG.19217";
scaf_00162	transdecoder	CDS	82820	82900	.	-	0	transcript_id "MSTRG.19217.1.p1"; gene_id "MSTRG.19217";
scaf_00162	transdecoder	CDS	87358	87500	.	-	2	transcript_id "MSTRG.19217.1.p1"; gene_id "MSTRG.19217";
scaf_00162	transdecoder	CDS	90398	90482	.	-	0	transcript_id "MSTRG.19217.1.p1"; gene_id "MSTRG.19217";
scaf_00162	transdecoder	CDS	91391	91486	.	-	0	transcript_id "MSTRG.19217.1.p1"; gene_id "MSTRG.19217";
scaf_00162	transdecoder	CDS	92258	92347	.	-	0	transcript_id "MSTRG.19217.1.p1"; gene_id "MSTRG.19217";
scaf_00162	transdecoder	CDS	93435	93522	.	-	1	transcript_id "MSTRG.19217.1.p1"; gene_id "MSTRG.19217";
scaf_00162	transdecoder	CDS	94414	94531	.	-	2	transcript_id "MSTRG.19217.1.p1"; gene_id "MSTRG.19217";
scaf_00162	transdecoder	CDS	96891	97020	.	-	0	transcript_id "MSTRG.19217.1.p1"; gene_id "MSTRG.19217";
scaf_00162	transdecoder	CDS	99372	99489	.	-	1	transcript_id "MSTRG.19217.1.p1"; gene_id "MSTRG.19217";
scaf_00162	transdecoder	CDS	100548	100707	.	-	2	transcript_id "MSTRG.19217.1.p1"; gene_id "MSTRG.19217";
scaf_00162	transdecoder	CDS	102849	102952	.	-	1	transcript_id "MSTRG.19217.1.p1"; gene_id "MSTRG.19217";
scaf_00162	transdecoder	CDS	117374	117474	.	-	0	transcript_id "MSTRG.19217.1.p1"; gene_id "MSTRG.19217";
scaf_00162	transdecoder	CDS	118833	118928	.	-	0	transcript_id "MSTRG.19217.1.p1"; gene_id "MSTRG.19217";
scaf_00162	transdecoder	CDS	119235	119321	.	-	0	transcript_id "MSTRG.19217.1.p1"; gene_id "MSTRG.19217";
scaf_00162	transdecoder	CDS	123836	123936	.	-	2	transcript_id "MSTRG.19217.1.p1"; gene_id "MSTRG.19217";
scaf_00162	transdecoder	CDS	125160	125325	.	-	0	transcript_id "MSTRG.19217.1.p1"; gene_id "MSTRG.19217";
scaf_00162	transdecoder	exon	71624	72111	.	-	.	transcript_id "PMZ_0006526-RA.p1"; gene_id "MSTRG.19217";
scaf_00162	transdecoder	exon	75078	75175	.	-	.	transcript_id "PMZ_0006526-RA.p1"; gene_id "MSTRG.19217";
scaf_00162	transdecoder	exon	75751	75900	.	-	.	transcript_id "PMZ_0006526-RA.p1"; gene_id "MSTRG.19217";
scaf_00162	transdecoder	exon	79084	79203	.	-	.	transcript_id "PMZ_0006526-RA.p1"; gene_id "MSTRG.19217";
scaf_00162	transdecoder	exon	82820	82900	.	-	.	transcript_id "PMZ_0006526-RA.p1"; gene_id "MSTRG.19217";
scaf_00162	transdecoder	exon	87358	87500	.	-	.	transcript_id "PMZ_0006526-RA.p1"; gene_id "MSTRG.19217";
scaf_00162	transdecoder	exon	90398	90482	.	-	.	transcript_id "PMZ_0006526-RA.p1"; gene_id "MSTRG.19217";
scaf_00162	transdecoder	exon	91391	91486	.	-	.	transcript_id "PMZ_0006526-RA.p1"; gene_id "MSTRG.19217";
scaf_00162	transdecoder	exon	92258	92342	.	-	.	transcript_id "PMZ_0006526-RA.p1"; gene_id "MSTRG.19217";
scaf_00162	transdecoder	exon	94414	94531	.	-	.	transcript_id "PMZ_0006526-RA.p1"; gene_id "MSTRG.19217";
scaf_00162	transdecoder	exon	96891	97020	.	-	.	transcript_id "PMZ_0006526-RA.p1"; gene_id "MSTRG.19217";
scaf_00162	transdecoder	exon	100583	100707	.	-	.	transcript_id "PMZ_0006526-RA.p1"; gene_id "MSTRG.19217";
scaf_00162	transdecoder	exon	102849	102952	.	-	.	transcript_id "PMZ_0006526-RA.p1"; gene_id "MSTRG.19217";
scaf_00162	transdecoder	exon	105285	105403	.	-	.	transcript_id "PMZ_0006526-RA.p1"; gene_id "MSTRG.19217";
scaf_00162	transdecoder	exon	108933	109008	.	-	.	transcript_id "PMZ_0006526-RA.p1"; gene_id "MSTRG.19217";
scaf_00162	transdecoder	exon	117374	117474	.	-	.	transcript_id "PMZ_0006526-RA.p1"; gene_id "MSTRG.19217";
scaf_00162	transdecoder	exon	123836	123936	.	-	.	transcript_id "PMZ_0006526-RA.p1"; gene_id "MSTRG.19217";
scaf_00162	transdecoder	exon	125160	125338	.	-	.	transcript_id "PMZ_0006526-RA.p1"; gene_id "MSTRG.19217";
scaf_00162	transdecoder	CDS	71934	72111	.	-	1	transcript_id "PMZ_0006526-RA.p1"; gene_id "MSTRG.19217";
scaf_00162	transdecoder	CDS	75078	75175	.	-	0	transcript_id "PMZ_0006526-RA.p1"; gene_id "MSTRG.19217";
scaf_00162	transdecoder	CDS	75751	75900	.	-	0	transcript_id "PMZ_0006526-RA.p1"; gene_id "MSTRG.19217";
scaf_00162	transdecoder	CDS	79084	79203	.	-	0	transcript_id "PMZ_0006526-RA.p1"; gene_id "MSTRG.19217";
scaf_00162	transdecoder	CDS	82820	82900	.	-	0	transcript_id "PMZ_0006526-RA.p1"; gene_id "MSTRG.19217";
scaf_00162	transdecoder	CDS	87358	87500	.	-	2	transcript_id "PMZ_0006526-RA.p1"; gene_id "MSTRG.19217";
scaf_00162	transdecoder	CDS	90398	90482	.	-	0	transcript_id "PMZ_0006526-RA.p1"; gene_id "MSTRG.19217";
scaf_00162	transdecoder	CDS	91391	91486	.	-	0	transcript_id "PMZ_0006526-RA.p1"; gene_id "MSTRG.19217";
scaf_00162	transdecoder	CDS	92258	92342	.	-	1	transcript_id "PMZ_0006526-RA.p1"; gene_id "MSTRG.19217";
scaf_00162	transdecoder	CDS	94414	94531	.	-	2	transcript_id "PMZ_0006526-RA.p1"; gene_id "MSTRG.19217";
scaf_00162	transdecoder	CDS	96891	97020	.	-	0	transcript_id "PMZ_0006526-RA.p1"; gene_id "MSTRG.19217";
scaf_00162	transdecoder	CDS	100583	100707	.	-	2	transcript_id "PMZ_0006526-RA.p1"; gene_id "MSTRG.19217";
scaf_00162	transdecoder	CDS	102849	102952	.	-	1	transcript_id "PMZ_0006526-RA.p1"; gene_id "MSTRG.19217";
scaf_00162	transdecoder	CDS	105285	105403	.	-	0	transcript_id "PMZ_0006526-RA.p1"; gene_id "MSTRG.19217";
scaf_00162	transdecoder	CDS	108933	109008	.	-	1	transcript_id "PMZ_0006526-RA.p1"; gene_id "MSTRG.19217";
scaf_00162	transdecoder	CDS	117374	117474	.	-	0	transcript_id "PMZ_0006526-RA.p1"; gene_id "MSTRG.19217";
scaf_00162	transdecoder	CDS	123836	123936	.	-	2	transcript_id "PMZ_0006526-RA.p1"; gene_id "MSTRG.19217";
scaf_00162	transdecoder	CDS	125160	125337	.	-	0	transcript_id "PMZ_0006526-RA.p1"; gene_id "MSTRG.19217";
scaf_00162	transdecoder	exon	71624	72111	.	-	.	transcript_id "MSTRG.19217.2.p1"; gene_id "MSTRG.19217";
scaf_00162	transdecoder	exon	75078	75175	.	-	.	transcript_id "MSTRG.19217.2.p1"; gene_id "MSTRG.19217";
scaf_00162	transdecoder	exon	75751	75900	.	-	.	transcript_id "MSTRG.19217.2.p1"; gene_id "MSTRG.19217";
scaf_00162	transdecoder	exon	79084	79203	.	-	.	transcript_id "MSTRG.19217.2.p1"; gene_id "MSTRG.19217";
scaf_00162	transdecoder	exon	82820	82900	.	-	.	transcript_id "MSTRG.19217.2.p1"; gene_id "MSTRG.19217";
scaf_00162	transdecoder	exon	87358	87500	.	-	.	transcript_id "MSTRG.19217.2.p1"; gene_id "MSTRG.19217";
scaf_00162	transdecoder	exon	90398	90482	.	-	.	transcript_id "MSTRG.19217.2.p1"; gene_id "MSTRG.19217";
scaf_00162	transdecoder	exon	91391	91486	.	-	.	transcript_id "MSTRG.19217.2.p1"; gene_id "MSTRG.19217";
scaf_00162	transdecoder	exon	92258	92342	.	-	.	transcript_id "MSTRG.19217.2.p1"; gene_id "MSTRG.19217";
scaf_00162	transdecoder	exon	94414	94531	.	-	.	transcript_id "MSTRG.19217.2.p1"; gene_id "MSTRG.19217";
scaf_00162	transdecoder	exon	96891	97020	.	-	.	transcript_id "MSTRG.19217.2.p1"; gene_id "MSTRG.19217";
scaf_00162	transdecoder	exon	100583	100707	.	-	.	transcript_id "MSTRG.19217.2.p1"; gene_id "MSTRG.19217";
scaf_00162	transdecoder	exon	102849	102952	.	-	.	transcript_id "MSTRG.19217.2.p1"; gene_id "MSTRG.19217";
scaf_00162	transdecoder	exon	105285	105403	.	-	.	transcript_id "MSTRG.19217.2.p1"; gene_id "MSTRG.19217";
scaf_00162	transdecoder	exon	108933	109008	.	-	.	transcript_id "MSTRG.19217.2.p1"; gene_id "MSTRG.19217";
scaf_00162	transdecoder	exon	117374	117474	.	-	.	transcript_id "MSTRG.19217.2.p1"; gene_id "MSTRG.19217";
scaf_00162	transdecoder	exon	123836	123936	.	-	.	transcript_id "MSTRG.19217.2.p1"; gene_id "MSTRG.19217";
scaf_00162	transdecoder	exon	125160	125338	.	-	.	transcript_id "MSTRG.19217.2.p1"; gene_id "MSTRG.19217";
scaf_00162	transdecoder	exon	130276	131758	.	-	.	transcript_id "MSTRG.19217.2.p1"; gene_id "MSTRG.19217";
scaf_00162	transdecoder	CDS	71934	72111	.	-	1	transcript_id "MSTRG.19217.2.p1"; gene_id "MSTRG.19217";
scaf_00162	transdecoder	CDS	75078	75175	.	-	0	transcript_id "MSTRG.19217.2.p1"; gene_id "MSTRG.19217";
scaf_00162	transdecoder	CDS	75751	75900	.	-	0	transcript_id "MSTRG.19217.2.p1"; gene_id "MSTRG.19217";
scaf_00162	transdecoder	CDS	79084	79203	.	-	0	transcript_id "MSTRG.19217.2.p1"; gene_id "MSTRG.19217";
scaf_00162	transdecoder	CDS	82820	82900	.	-	0	transcript_id "MSTRG.19217.2.p1"; gene_id "MSTRG.19217";
scaf_00162	transdecoder	CDS	87358	87500	.	-	2	transcript_id "MSTRG.19217.2.p1"; gene_id "MSTRG.19217";
scaf_00162	transdecoder	CDS	90398	90482	.	-	0	transcript_id "MSTRG.19217.2.p1"; gene_id "MSTRG.19217";
scaf_00162	transdecoder	CDS	91391	91486	.	-	0	transcript_id "MSTRG.19217.2.p1"; gene_id "MSTRG.19217";
scaf_00162	transdecoder	CDS	92258	92342	.	-	1	transcript_id "MSTRG.19217.2.p1"; gene_id "MSTRG.19217";
scaf_00162	transdecoder	CDS	94414	94531	.	-	2	transcript_id "MSTRG.19217.2.p1"; gene_id "MSTRG.19217";
scaf_00162	transdecoder	CDS	96891	97020	.	-	0	transcript_id "MSTRG.19217.2.p1"; gene_id "MSTRG.19217";
scaf_00162	transdecoder	CDS	100583	100707	.	-	2	transcript_id "MSTRG.19217.2.p1"; gene_id "MSTRG.19217";
scaf_00162	transdecoder	CDS	102849	102952	.	-	1	transcript_id "MSTRG.19217.2.p1"; gene_id "MSTRG.19217";
scaf_00162	transdecoder	CDS	105285	105403	.	-	0	transcript_id "MSTRG.19217.2.p1"; gene_id "MSTRG.19217";
scaf_00162	transdecoder	CDS	108933	109008	.	-	1	transcript_id "MSTRG.19217.2.p1"; gene_id "MSTRG.19217";
scaf_00162	transdecoder	CDS	117374	117474	.	-	0	transcript_id "MSTRG.19217.2.p1"; gene_id "MSTRG.19217";
scaf_00162	transdecoder	CDS	123836	123936	.	-	2	transcript_id "MSTRG.19217.2.p1"; gene_id "MSTRG.19217";
scaf_00162	transdecoder	CDS	125160	125325	.	-	0	transcript_id "MSTRG.19217.2.p1"; gene_id "MSTRG.19217";
scaf_00162	transdecoder	exon	139006	139733	.	+	.	transcript_id "MSTRG.19215.1.p2"; gene_id "MSTRG.19215";
scaf_00162	transdecoder	exon	156174	156294	.	+	.	transcript_id "MSTRG.19215.1.p2"; gene_id "MSTRG.19215";
scaf_00162	transdecoder	exon	157712	157816	.	+	.	transcript_id "MSTRG.19215.1.p2"; gene_id "MSTRG.19215";
scaf_00162	transdecoder	exon	158591	158698	.	+	.	transcript_id "MSTRG.19215.1.p2"; gene_id "MSTRG.19215";
scaf_00162	transdecoder	exon	159718	159812	.	+	.	transcript_id "MSTRG.19215.1.p2"; gene_id "MSTRG.19215";
scaf_00162	transdecoder	exon	160878	161010	.	+	.	transcript_id "MSTRG.19215.1.p2"; gene_id "MSTRG.19215";
scaf_00162	transdecoder	exon	162495	162533	.	+	.	transcript_id "MSTRG.19215.1.p2"; gene_id "MSTRG.19215";
scaf_00162	transdecoder	exon	162976	163129	.	+	.	transcript_id "MSTRG.19215.1.p2"; gene_id "MSTRG.19215";
scaf_00162	transdecoder	exon	165054	165114	.	+	.	transcript_id "MSTRG.19215.1.p2"; gene_id "MSTRG.19215";
scaf_00162	transdecoder	exon	166181	166282	.	+	.	transcript_id "MSTRG.19215.1.p2"; gene_id "MSTRG.19215";
scaf_00162	transdecoder	CDS	159790	159812	.	+	0	transcript_id "MSTRG.19215.1.p2"; gene_id "MSTRG.19215";
scaf_00162	transdecoder	CDS	160878	161010	.	+	1	transcript_id "MSTRG.19215.1.p2"; gene_id "MSTRG.19215";
scaf_00162	transdecoder	CDS	162495	162533	.	+	0	transcript_id "MSTRG.19215.1.p2"; gene_id "MSTRG.19215";
scaf_00162	transdecoder	CDS	162976	163129	.	+	0	transcript_id "MSTRG.19215.1.p2"; gene_id "MSTRG.19215";
scaf_00162	transdecoder	CDS	165054	165114	.	+	2	transcript_id "MSTRG.19215.1.p2"; gene_id "MSTRG.19215";
scaf_00162	transdecoder	CDS	166181	166280	.	+	1	transcript_id "MSTRG.19215.1.p2"; gene_id "MSTRG.19215";
scaf_00162	transdecoder	exon	154456	154551	.	+	.	transcript_id "PMZ_0031830-RA.p1"; gene_id "MSTRG.19215";
scaf_00162	transdecoder	exon	156174	156234	.	+	.	transcript_id "PMZ_0031830-RA.p1"; gene_id "MSTRG.19215";
scaf_00162	transdecoder	exon	157712	157816	.	+	.	transcript_id "PMZ_0031830-RA.p1"; gene_id "MSTRG.19215";
scaf_00162	transdecoder	exon	162439	162533	.	+	.	transcript_id "PMZ_0031830-RA.p1"; gene_id "MSTRG.19215";
scaf_00162	transdecoder	exon	162976	163129	.	+	.	transcript_id "PMZ_0031830-RA.p1"; gene_id "MSTRG.19215";
scaf_00162	transdecoder	exon	165054	165114	.	+	.	transcript_id "PMZ_0031830-RA.p1"; gene_id "MSTRG.19215";
scaf_00162	transdecoder	exon	165201	165255	.	+	.	transcript_id "PMZ_0031830-RA.p1"; gene_id "MSTRG.19215";
scaf_00162	transdecoder	CDS	154456	154551	.	+	0	transcript_id "PMZ_0031830-RA.p1"; gene_id "MSTRG.19215";
scaf_00162	transdecoder	CDS	156174	156234	.	+	0	transcript_id "PMZ_0031830-RA.p1"; gene_id "MSTRG.19215";
scaf_00162	transdecoder	CDS	157712	157816	.	+	2	transcript_id "PMZ_0031830-RA.p1"; gene_id "MSTRG.19215";
scaf_00162	transdecoder	CDS	162439	162533	.	+	2	transcript_id "PMZ_0031830-RA.p1"; gene_id "MSTRG.19215";
scaf_00162	transdecoder	CDS	162976	163129	.	+	0	transcript_id "PMZ_0031830-RA.p1"; gene_id "MSTRG.19215";
scaf_00162	transdecoder	CDS	165054	165114	.	+	2	transcript_id "PMZ_0031830-RA.p1"; gene_id "MSTRG.19215";
scaf_00162	transdecoder	CDS	165201	165255	.	+	1	transcript_id "PMZ_0031830-RA.p1"; gene_id "MSTRG.19215";
scaf_00162	transdecoder	exon	181241	181618	.	+	.	transcript_id "MSTRG.19218.1.p1"; gene_id "MSTRG.19218";
scaf_00162	transdecoder	exon	188215	188322	.	+	.	transcript_id "MSTRG.19218.1.p1"; gene_id "MSTRG.19218";
scaf_00162	transdecoder	exon	263745	264038	.	+	.	transcript_id "MSTRG.19218.1.p1"; gene_id "MSTRG.19218";
scaf_00162	transdecoder	exon	265648	265860	.	+	.	transcript_id "MSTRG.19218.1.p1"; gene_id "MSTRG.19218";
scaf_00162	transdecoder	exon	266959	267064	.	+	.	transcript_id "MSTRG.19218.1.p1"; gene_id "MSTRG.19218";
scaf_00162	transdecoder	exon	269128	276442	.	+	.	transcript_id "MSTRG.19218.1.p1"; gene_id "MSTRG.19218";
scaf_00162	transdecoder	CDS	181463	181618	.	+	0	transcript_id "MSTRG.19218.1.p1"; gene_id "MSTRG.19218";
scaf_00162	transdecoder	CDS	188215	188322	.	+	0	transcript_id "MSTRG.19218.1.p1"; gene_id "MSTRG.19218";
scaf_00162	transdecoder	CDS	263745	264038	.	+	0	transcript_id "MSTRG.19218.1.p1"; gene_id "MSTRG.19218";
scaf_00162	transdecoder	CDS	265648	265860	.	+	0	transcript_id "MSTRG.19218.1.p1"; gene_id "MSTRG.19218";
scaf_00162	transdecoder	CDS	266959	267064	.	+	0	transcript_id "MSTRG.19218.1.p1"; gene_id "MSTRG.19218";
scaf_00162	transdecoder	CDS	269128	269312	.	+	2	transcript_id "MSTRG.19218.1.p1"; gene_id "MSTRG.19218";
scaf_00162	transdecoder	exon	246168	246538	.	+	.	transcript_id "MSTRG.19218.2.p1"; gene_id "MSTRG.19218";
scaf_00162	transdecoder	exon	263745	264038	.	+	.	transcript_id "MSTRG.19218.2.p1"; gene_id "MSTRG.19218";
scaf_00162	transdecoder	exon	265648	265860	.	+	.	transcript_id "MSTRG.19218.2.p1"; gene_id "MSTRG.19218";
scaf_00162	transdecoder	exon	266959	267116	.	+	.	transcript_id "MSTRG.19218.2.p1"; gene_id "MSTRG.19218";
scaf_00162	transdecoder	CDS	263802	264038	.	+	0	transcript_id "MSTRG.19218.2.p1"; gene_id "MSTRG.19218";
scaf_00162	transdecoder	CDS	265648	265860	.	+	0	transcript_id "MSTRG.19218.2.p1"; gene_id "MSTRG.19218";
scaf_00162	transdecoder	CDS	266959	267114	.	+	0	transcript_id "MSTRG.19218.2.p1"; gene_id "MSTRG.19218";
scaf_00162	transdecoder	exon	263636	263647	.	+	.	transcript_id "PMZ_0037345-RA.p1"; gene_id "MSTRG.19218";
scaf_00162	transdecoder	exon	265648	265860	.	+	.	transcript_id "PMZ_0037345-RA.p1"; gene_id "MSTRG.19218";
scaf_00162	transdecoder	exon	266995	267064	.	+	.	transcript_id "PMZ_0037345-RA.p1"; gene_id "MSTRG.19218";
scaf_00162	transdecoder	exon	269128	269445	.	+	.	transcript_id "PMZ_0037345-RA.p1"; gene_id "MSTRG.19218";
scaf_00162	transdecoder	CDS	263636	263647	.	+	0	transcript_id "PMZ_0037345-RA.p1"; gene_id "MSTRG.19218";
scaf_00162	transdecoder	CDS	265648	265860	.	+	0	transcript_id "PMZ_0037345-RA.p1"; gene_id "MSTRG.19218";
scaf_00162	transdecoder	CDS	266995	267064	.	+	0	transcript_id "PMZ_0037345-RA.p1"; gene_id "MSTRG.19218";
scaf_00162	transdecoder	CDS	269128	269312	.	+	2	transcript_id "PMZ_0037345-RA.p1"; gene_id "MSTRG.19218";
scaf_00162	transdecoder	exon	289249	291845	.	-	.	transcript_id "MSTRG.19220.1.p1"; gene_id "MSTRG.19220";
scaf_00162	transdecoder	exon	296433	296728	.	-	.	transcript_id "MSTRG.19220.1.p1"; gene_id "MSTRG.19220";
scaf_00162	transdecoder	CDS	291374	291845	.	-	1	transcript_id "MSTRG.19220.1.p1"; gene_id "MSTRG.19220";
scaf_00162	transdecoder	CDS	296433	296728	.	-	0	transcript_id "MSTRG.19220.1.p1"; gene_id "MSTRG.19220";
scaf_00162	transdecoder	exon	289249	291628	.	-	.	transcript_id "MSTRG.19220.2.p2"; gene_id "MSTRG.19220";
scaf_00162	transdecoder	exon	291661	291845	.	-	.	transcript_id "MSTRG.19220.2.p2"; gene_id "MSTRG.19220";
scaf_00162	transdecoder	exon	296433	296728	.	-	.	transcript_id "MSTRG.19220.2.p2"; gene_id "MSTRG.19220";
scaf_00162	transdecoder	CDS	291374	291628	.	-	0	transcript_id "MSTRG.19220.2.p2"; gene_id "MSTRG.19220";
scaf_00162	transdecoder	CDS	291661	291845	.	-	2	transcript_id "MSTRG.19220.2.p2"; gene_id "MSTRG.19220";
scaf_00162	transdecoder	CDS	296433	296463	.	-	0	transcript_id "MSTRG.19220.2.p2"; gene_id "MSTRG.19220";
scaf_00162	transdecoder	exon	291397	291845	.	-	.	transcript_id "MSTRG.19220.3.p4"; gene_id "MSTRG.19220";
scaf_00162	transdecoder	exon	296294	296439	.	-	.	transcript_id "MSTRG.19220.3.p4"; gene_id "MSTRG.19220";
scaf_00162	transdecoder	exon	297575	297773	.	-	.	transcript_id "MSTRG.19220.3.p4"; gene_id "MSTRG.19220";
scaf_00162	transdecoder	exon	297967	298531	.	-	.	transcript_id "MSTRG.19220.3.p4"; gene_id "MSTRG.19220";
scaf_00162	transdecoder	CDS	291398	291805	.	-	0	transcript_id "MSTRG.19220.3.p4"; gene_id "MSTRG.19220";
scaf_00163	transdecoder	exon	16520	17377	.	-	.	transcript_id "PMZ_0046583-RA.p1"; gene_id "PMZ_0046583";
scaf_00163	transdecoder	CDS	16520	17377	.	-	0	transcript_id "PMZ_0046583-RA.p1"; gene_id "PMZ_0046583";
scaf_00163	transdecoder	exon	18896	19117	.	-	.	transcript_id "PMZ_0046584-RA.p1"; gene_id "MSTRG.19221";
scaf_00163	transdecoder	exon	27323	27405	.	-	.	transcript_id "PMZ_0046584-RA.p1"; gene_id "MSTRG.19221";
scaf_00163	transdecoder	exon	34096	34111	.	-	.	transcript_id "PMZ_0046584-RA.p1"; gene_id "MSTRG.19221";
scaf_00163	transdecoder	exon	35432	35455	.	-	.	transcript_id "PMZ_0046584-RA.p1"; gene_id "MSTRG.19221";
scaf_00163	transdecoder	CDS	18896	19117	.	-	0	transcript_id "PMZ_0046584-RA.p1"; gene_id "MSTRG.19221";
scaf_00163	transdecoder	CDS	27323	27405	.	-	2	transcript_id "PMZ_0046584-RA.p1"; gene_id "MSTRG.19221";
scaf_00163	transdecoder	CDS	34096	34111	.	-	0	transcript_id "PMZ_0046584-RA.p1"; gene_id "MSTRG.19221";
scaf_00163	transdecoder	CDS	35432	35455	.	-	0	transcript_id "PMZ_0046584-RA.p1"; gene_id "MSTRG.19221";
scaf_00163	transdecoder	exon	90659	91639	.	+	.	transcript_id "MSTRG.19222.1.p1"; gene_id "MSTRG.19222";
scaf_00163	transdecoder	exon	97136	97207	.	+	.	transcript_id "MSTRG.19222.1.p1"; gene_id "MSTRG.19222";
scaf_00163	transdecoder	exon	98370	98551	.	+	.	transcript_id "MSTRG.19222.1.p1"; gene_id "MSTRG.19222";
scaf_00163	transdecoder	exon	100002	100123	.	+	.	transcript_id "MSTRG.19222.1.p1"; gene_id "MSTRG.19222";
scaf_00163	transdecoder	exon	101754	105467	.	+	.	transcript_id "MSTRG.19222.1.p1"; gene_id "MSTRG.19222";
scaf_00163	transdecoder	CDS	91525	91639	.	+	0	transcript_id "MSTRG.19222.1.p1"; gene_id "MSTRG.19222";
scaf_00163	transdecoder	CDS	97136	97207	.	+	2	transcript_id "MSTRG.19222.1.p1"; gene_id "MSTRG.19222";
scaf_00163	transdecoder	CDS	98370	98551	.	+	2	transcript_id "MSTRG.19222.1.p1"; gene_id "MSTRG.19222";
scaf_00163	transdecoder	CDS	100002	100123	.	+	0	transcript_id "MSTRG.19222.1.p1"; gene_id "MSTRG.19222";
scaf_00163	transdecoder	CDS	101754	101868	.	+	1	transcript_id "MSTRG.19222.1.p1"; gene_id "MSTRG.19222";
scaf_00163	transdecoder	exon	96977	97207	.	+	.	transcript_id "PMZ_0046585-RA.p1"; gene_id "MSTRG.19222";
scaf_00163	transdecoder	exon	98370	98551	.	+	.	transcript_id "PMZ_0046585-RA.p1"; gene_id "MSTRG.19222";
scaf_00163	transdecoder	exon	108456	108668	.	+	.	transcript_id "PMZ_0046585-RA.p1"; gene_id "MSTRG.19222";
scaf_00163	transdecoder	exon	112011	112140	.	+	.	transcript_id "PMZ_0046585-RA.p1"; gene_id "MSTRG.19222";
scaf_00163	transdecoder	exon	112566	112705	.	+	.	transcript_id "PMZ_0046585-RA.p1"; gene_id "MSTRG.19222";
scaf_00163	transdecoder	exon	113083	113280	.	+	.	transcript_id "PMZ_0046585-RA.p1"; gene_id "MSTRG.19222";
scaf_00163	transdecoder	exon	113834	113918	.	+	.	transcript_id "PMZ_0046585-RA.p1"; gene_id "MSTRG.19222";
scaf_00163	transdecoder	exon	114378	114457	.	+	.	transcript_id "PMZ_0046585-RA.p1"; gene_id "MSTRG.19222";
scaf_00163	transdecoder	exon	114585	115540	.	+	.	transcript_id "PMZ_0046585-RA.p1"; gene_id "MSTRG.19222";
scaf_00163	transdecoder	CDS	97177	97207	.	+	0	transcript_id "PMZ_0046585-RA.p1"; gene_id "MSTRG.19222";
scaf_00163	transdecoder	CDS	98370	98551	.	+	2	transcript_id "PMZ_0046585-RA.p1"; gene_id "MSTRG.19222";
scaf_00163	transdecoder	CDS	108456	108668	.	+	0	transcript_id "PMZ_0046585-RA.p1"; gene_id "MSTRG.19222";
scaf_00163	transdecoder	CDS	112011	112140	.	+	0	transcript_id "PMZ_0046585-RA.p1"; gene_id "MSTRG.19222";
scaf_00163	transdecoder	CDS	112566	112705	.	+	2	transcript_id "PMZ_0046585-RA.p1"; gene_id "MSTRG.19222";
scaf_00163	transdecoder	CDS	113083	113280	.	+	0	transcript_id "PMZ_0046585-RA.p1"; gene_id "MSTRG.19222";
scaf_00163	transdecoder	CDS	113834	113918	.	+	0	transcript_id "PMZ_0046585-RA.p1"; gene_id "MSTRG.19222";
scaf_00163	transdecoder	CDS	114378	114457	.	+	2	transcript_id "PMZ_0046585-RA.p1"; gene_id "MSTRG.19222";
scaf_00163	transdecoder	CDS	114585	114617	.	+	0	transcript_id "PMZ_0046585-RA.p1"; gene_id "MSTRG.19222";
scaf_00163	transdecoder	exon	108254	108407	.	+	.	transcript_id "MSTRG.19222.3.p1"; gene_id "MSTRG.19222";
scaf_00163	transdecoder	exon	112045	112140	.	+	.	transcript_id "MSTRG.19222.3.p1"; gene_id "MSTRG.19222";
scaf_00163	transdecoder	exon	112566	112705	.	+	.	transcript_id "MSTRG.19222.3.p1"; gene_id "MSTRG.19222";
scaf_00163	transdecoder	exon	113083	113280	.	+	.	transcript_id "MSTRG.19222.3.p1"; gene_id "MSTRG.19222";
scaf_00163	transdecoder	exon	113834	113918	.	+	.	transcript_id "MSTRG.19222.3.p1"; gene_id "MSTRG.19222";
scaf_00163	transdecoder	exon	114378	114457	.	+	.	transcript_id "MSTRG.19222.3.p1"; gene_id "MSTRG.19222";
scaf_00163	transdecoder	exon	114585	115541	.	+	.	transcript_id "MSTRG.19222.3.p1"; gene_id "MSTRG.19222";
scaf_00163	transdecoder	CDS	112047	112140	.	+	0	transcript_id "MSTRG.19222.3.p1"; gene_id "MSTRG.19222";
scaf_00163	transdecoder	CDS	112566	112705	.	+	2	transcript_id "MSTRG.19222.3.p1"; gene_id "MSTRG.19222";
scaf_00163	transdecoder	CDS	113083	113280	.	+	0	transcript_id "MSTRG.19222.3.p1"; gene_id "MSTRG.19222";
scaf_00163	transdecoder	CDS	113834	113918	.	+	0	transcript_id "MSTRG.19222.3.p1"; gene_id "MSTRG.19222";
scaf_00163	transdecoder	CDS	114378	114457	.	+	2	transcript_id "MSTRG.19222.3.p1"; gene_id "MSTRG.19222";
scaf_00163	transdecoder	CDS	114585	114617	.	+	0	transcript_id "MSTRG.19222.3.p1"; gene_id "MSTRG.19222";
scaf_00163	transdecoder	exon	108308	109295	.	+	.	transcript_id "MSTRG.19222.4.p2"; gene_id "MSTRG.19222";
scaf_00163	transdecoder	exon	112045	112140	.	+	.	transcript_id "MSTRG.19222.4.p2"; gene_id "MSTRG.19222";
scaf_00163	transdecoder	exon	112566	112705	.	+	.	transcript_id "MSTRG.19222.4.p2"; gene_id "MSTRG.19222";
scaf_00163	transdecoder	exon	113083	113280	.	+	.	transcript_id "MSTRG.19222.4.p2"; gene_id "MSTRG.19222";
scaf_00163	transdecoder	exon	113834	113918	.	+	.	transcript_id "MSTRG.19222.4.p2"; gene_id "MSTRG.19222";
scaf_00163	transdecoder	exon	114378	114457	.	+	.	transcript_id "MSTRG.19222.4.p2"; gene_id "MSTRG.19222";
scaf_00163	transdecoder	exon	114585	115541	.	+	.	transcript_id "MSTRG.19222.4.p2"; gene_id "MSTRG.19222";
scaf_00163	transdecoder	CDS	109265	109295	.	+	0	transcript_id "MSTRG.19222.4.p2"; gene_id "MSTRG.19222";
scaf_00163	transdecoder	CDS	112045	112140	.	+	2	transcript_id "MSTRG.19222.4.p2"; gene_id "MSTRG.19222";
scaf_00163	transdecoder	CDS	112566	112705	.	+	2	transcript_id "MSTRG.19222.4.p2"; gene_id "MSTRG.19222";
scaf_00163	transdecoder	CDS	113083	113280	.	+	0	transcript_id "MSTRG.19222.4.p2"; gene_id "MSTRG.19222";
scaf_00163	transdecoder	CDS	113834	113918	.	+	0	transcript_id "MSTRG.19222.4.p2"; gene_id "MSTRG.19222";
scaf_00163	transdecoder	CDS	114378	114457	.	+	2	transcript_id "MSTRG.19222.4.p2"; gene_id "MSTRG.19222";
scaf_00163	transdecoder	CDS	114585	114617	.	+	0	transcript_id "MSTRG.19222.4.p2"; gene_id "MSTRG.19222";
scaf_00163	transdecoder	exon	119702	119983	.	+	.	transcript_id "MSTRG.19223.1.p1"; gene_id "MSTRG.19223";
scaf_00163	transdecoder	exon	125076	125150	.	+	.	transcript_id "MSTRG.19223.1.p1"; gene_id "MSTRG.19223";
scaf_00163	transdecoder	exon	125240	125344	.	+	.	transcript_id "MSTRG.19223.1.p1"; gene_id "MSTRG.19223";
scaf_00163	transdecoder	exon	126089	126194	.	+	.	transcript_id "MSTRG.19223.1.p1"; gene_id "MSTRG.19223";
scaf_00163	transdecoder	exon	127176	127270	.	+	.	transcript_id "MSTRG.19223.1.p1"; gene_id "MSTRG.19223";
scaf_00163	transdecoder	exon	127845	127924	.	+	.	transcript_id "MSTRG.19223.1.p1"; gene_id "MSTRG.19223";
scaf_00163	transdecoder	exon	129074	129196	.	+	.	transcript_id "MSTRG.19223.1.p1"; gene_id "MSTRG.19223";
scaf_00163	transdecoder	exon	130833	130918	.	+	.	transcript_id "MSTRG.19223.1.p1"; gene_id "MSTRG.19223";
scaf_00163	transdecoder	exon	132364	132465	.	+	.	transcript_id "MSTRG.19223.1.p1"; gene_id "MSTRG.19223";
scaf_00163	transdecoder	exon	133386	133531	.	+	.	transcript_id "MSTRG.19223.1.p1"; gene_id "MSTRG.19223";
scaf_00163	transdecoder	exon	134468	141305	.	+	.	transcript_id "MSTRG.19223.1.p1"; gene_id "MSTRG.19223";
scaf_00163	transdecoder	CDS	119941	119983	.	+	0	transcript_id "MSTRG.19223.1.p1"; gene_id "MSTRG.19223";
scaf_00163	transdecoder	CDS	125076	125150	.	+	2	transcript_id "MSTRG.19223.1.p1"; gene_id "MSTRG.19223";
scaf_00163	transdecoder	CDS	125240	125344	.	+	2	transcript_id "MSTRG.19223.1.p1"; gene_id "MSTRG.19223";
scaf_00163	transdecoder	CDS	126089	126194	.	+	2	transcript_id "MSTRG.19223.1.p1"; gene_id "MSTRG.19223";
scaf_00163	transdecoder	CDS	127176	127270	.	+	1	transcript_id "MSTRG.19223.1.p1"; gene_id "MSTRG.19223";
scaf_00163	transdecoder	CDS	127845	127924	.	+	2	transcript_id "MSTRG.19223.1.p1"; gene_id "MSTRG.19223";
scaf_00163	transdecoder	CDS	129074	129196	.	+	0	transcript_id "MSTRG.19223.1.p1"; gene_id "MSTRG.19223";
scaf_00163	transdecoder	CDS	130833	130918	.	+	0	transcript_id "MSTRG.19223.1.p1"; gene_id "MSTRG.19223";
scaf_00163	transdecoder	CDS	132364	132465	.	+	1	transcript_id "MSTRG.19223.1.p1"; gene_id "MSTRG.19223";
scaf_00163	transdecoder	CDS	133386	133531	.	+	1	transcript_id "MSTRG.19223.1.p1"; gene_id "MSTRG.19223";
scaf_00163	transdecoder	CDS	134468	134577	.	+	2	transcript_id "MSTRG.19223.1.p1"; gene_id "MSTRG.19223";
scaf_00163	transdecoder	exon	119941	120001	.	+	.	transcript_id "PMZ_0012196-RA.p1"; gene_id "MSTRG.19223";
scaf_00163	transdecoder	exon	125076	125150	.	+	.	transcript_id "PMZ_0012196-RA.p1"; gene_id "MSTRG.19223";
scaf_00163	transdecoder	exon	125240	125344	.	+	.	transcript_id "PMZ_0012196-RA.p1"; gene_id "MSTRG.19223";
scaf_00163	transdecoder	exon	126089	126194	.	+	.	transcript_id "PMZ_0012196-RA.p1"; gene_id "MSTRG.19223";
scaf_00163	transdecoder	exon	127176	127270	.	+	.	transcript_id "PMZ_0012196-RA.p1"; gene_id "MSTRG.19223";
scaf_00163	transdecoder	exon	127845	127924	.	+	.	transcript_id "PMZ_0012196-RA.p1"; gene_id "MSTRG.19223";
scaf_00163	transdecoder	exon	129074	129196	.	+	.	transcript_id "PMZ_0012196-RA.p1"; gene_id "MSTRG.19223";
scaf_00163	transdecoder	exon	130863	130918	.	+	.	transcript_id "PMZ_0012196-RA.p1"; gene_id "MSTRG.19223";
scaf_00163	transdecoder	exon	132364	132465	.	+	.	transcript_id "PMZ_0012196-RA.p1"; gene_id "MSTRG.19223";
scaf_00163	transdecoder	exon	134421	134577	.	+	.	transcript_id "PMZ_0012196-RA.p1"; gene_id "MSTRG.19223";
scaf_00163	transdecoder	CDS	119941	120001	.	+	0	transcript_id "PMZ_0012196-RA.p1"; gene_id "MSTRG.19223";
scaf_00163	transdecoder	CDS	125076	125150	.	+	2	transcript_id "PMZ_0012196-RA.p1"; gene_id "MSTRG.19223";
scaf_00163	transdecoder	CDS	125240	125344	.	+	2	transcript_id "PMZ_0012196-RA.p1"; gene_id "MSTRG.19223";
scaf_00163	transdecoder	CDS	126089	126194	.	+	2	transcript_id "PMZ_0012196-RA.p1"; gene_id "MSTRG.19223";
scaf_00163	transdecoder	CDS	127176	127270	.	+	1	transcript_id "PMZ_0012196-RA.p1"; gene_id "MSTRG.19223";
scaf_00163	transdecoder	CDS	127845	127924	.	+	2	transcript_id "PMZ_0012196-RA.p1"; gene_id "MSTRG.19223";
scaf_00163	transdecoder	CDS	129074	129196	.	+	0	transcript_id "PMZ_0012196-RA.p1"; gene_id "MSTRG.19223";
scaf_00163	transdecoder	CDS	130863	130918	.	+	0	transcript_id "PMZ_0012196-RA.p1"; gene_id "MSTRG.19223";
scaf_00163	transdecoder	CDS	132364	132465	.	+	1	transcript_id "PMZ_0012196-RA.p1"; gene_id "MSTRG.19223";
scaf_00163	transdecoder	CDS	134421	134577	.	+	1	transcript_id "PMZ_0012196-RA.p1"; gene_id "MSTRG.19223";
scaf_00163	transdecoder	exon	142278	142890	.	+	.	transcript_id "MSTRG.19224.1.p2"; gene_id "MSTRG.19224";
scaf_00163	transdecoder	exon	144082	144305	.	+	.	transcript_id "MSTRG.19224.1.p2"; gene_id "MSTRG.19224";
scaf_00163	transdecoder	exon	145875	145917	.	+	.	transcript_id "MSTRG.19224.1.p2"; gene_id "MSTRG.19224";
scaf_00163	transdecoder	exon	146822	146930	.	+	.	transcript_id "MSTRG.19224.1.p2"; gene_id "MSTRG.19224";
scaf_00163	transdecoder	exon	153135	153296	.	+	.	transcript_id "MSTRG.19224.1.p2"; gene_id "MSTRG.19224";
scaf_00163	transdecoder	exon	154507	154585	.	+	.	transcript_id "MSTRG.19224.1.p2"; gene_id "MSTRG.19224";
scaf_00163	transdecoder	exon	155825	159464	.	+	.	transcript_id "MSTRG.19224.1.p2"; gene_id "MSTRG.19224";
scaf_00163	transdecoder	CDS	144092	144305	.	+	0	transcript_id "MSTRG.19224.1.p2"; gene_id "MSTRG.19224";
scaf_00163	transdecoder	CDS	145875	145917	.	+	2	transcript_id "MSTRG.19224.1.p2"; gene_id "MSTRG.19224";
scaf_00163	transdecoder	CDS	146822	146930	.	+	1	transcript_id "MSTRG.19224.1.p2"; gene_id "MSTRG.19224";
scaf_00163	transdecoder	CDS	153135	153296	.	+	0	transcript_id "MSTRG.19224.1.p2"; gene_id "MSTRG.19224";
scaf_00163	transdecoder	CDS	154507	154585	.	+	0	transcript_id "MSTRG.19224.1.p2"; gene_id "MSTRG.19224";
scaf_00163	transdecoder	CDS	155825	155976	.	+	2	transcript_id "MSTRG.19224.1.p2"; gene_id "MSTRG.19224";
scaf_00163	transdecoder	exon	142419	142928	.	+	.	transcript_id "PMZ_0046586-RA.p1"; gene_id "MSTRG.19224";
scaf_00163	transdecoder	CDS	142419	142928	.	+	0	transcript_id "PMZ_0046586-RA.p1"; gene_id "MSTRG.19224";
scaf_00163	transdecoder	exon	144092	144305	.	+	.	transcript_id "PMZ_0032053-RA.p1"; gene_id "MSTRG.19224";
scaf_00163	transdecoder	exon	145875	145917	.	+	.	transcript_id "PMZ_0032053-RA.p1"; gene_id "MSTRG.19224";
scaf_00163	transdecoder	exon	146822	146930	.	+	.	transcript_id "PMZ_0032053-RA.p1"; gene_id "MSTRG.19224";
scaf_00163	transdecoder	exon	153135	153296	.	+	.	transcript_id "PMZ_0032053-RA.p1"; gene_id "MSTRG.19224";
scaf_00163	transdecoder	exon	154507	154585	.	+	.	transcript_id "PMZ_0032053-RA.p1"; gene_id "MSTRG.19224";
scaf_00163	transdecoder	exon	155882	155971	.	+	.	transcript_id "PMZ_0032053-RA.p1"; gene_id "MSTRG.19224";
scaf_00163	transdecoder	exon	160193	160338	.	+	.	transcript_id "PMZ_0032053-RA.p1"; gene_id "MSTRG.19224";
scaf_00163	transdecoder	exon	162790	162897	.	+	.	transcript_id "PMZ_0032053-RA.p1"; gene_id "MSTRG.19224";
scaf_00163	transdecoder	exon	165719	165836	.	+	.	transcript_id "PMZ_0032053-RA.p1"; gene_id "MSTRG.19224";
scaf_00163	transdecoder	exon	167674	167808	.	+	.	transcript_id "PMZ_0032053-RA.p1"; gene_id "MSTRG.19224";
scaf_00163	transdecoder	exon	169167	169308	.	+	.	transcript_id "PMZ_0032053-RA.p1"; gene_id "MSTRG.19224";
scaf_00163	transdecoder	exon	170930	171029	.	+	.	transcript_id "PMZ_0032053-RA.p1"; gene_id "MSTRG.19224";
scaf_00163	transdecoder	exon	171520	171691	.	+	.	transcript_id "PMZ_0032053-RA.p1"; gene_id "MSTRG.19224";
scaf_00163	transdecoder	exon	174483	174627	.	+	.	transcript_id "PMZ_0032053-RA.p1"; gene_id "MSTRG.19224";
scaf_00163	transdecoder	exon	176099	176153	.	+	.	transcript_id "PMZ_0032053-RA.p1"; gene_id "MSTRG.19224";
scaf_00163	transdecoder	exon	176485	178228	.	+	.	transcript_id "PMZ_0032053-RA.p1"; gene_id "MSTRG.19224";
scaf_00163	transdecoder	CDS	144092	144305	.	+	0	transcript_id "PMZ_0032053-RA.p1"; gene_id "MSTRG.19224";
scaf_00163	transdecoder	CDS	145875	145917	.	+	2	transcript_id "PMZ_0032053-RA.p1"; gene_id "MSTRG.19224";
scaf_00163	transdecoder	CDS	146822	146930	.	+	1	transcript_id "PMZ_0032053-RA.p1"; gene_id "MSTRG.19224";
scaf_00163	transdecoder	CDS	153135	153296	.	+	0	transcript_id "PMZ_0032053-RA.p1"; gene_id "MSTRG.19224";
scaf_00163	transdecoder	CDS	154507	154585	.	+	0	transcript_id "PMZ_0032053-RA.p1"; gene_id "MSTRG.19224";
scaf_00163	transdecoder	CDS	155882	155971	.	+	2	transcript_id "PMZ_0032053-RA.p1"; gene_id "MSTRG.19224";
scaf_00163	transdecoder	CDS	160193	160338	.	+	2	transcript_id "PMZ_0032053-RA.p1"; gene_id "MSTRG.19224";
scaf_00163	transdecoder	CDS	162790	162897	.	+	0	transcript_id "PMZ_0032053-RA.p1"; gene_id "MSTRG.19224";
scaf_00163	transdecoder	CDS	165719	165836	.	+	0	transcript_id "PMZ_0032053-RA.p1"; gene_id "MSTRG.19224";
scaf_00163	transdecoder	CDS	167674	167808	.	+	2	transcript_id "PMZ_0032053-RA.p1"; gene_id "MSTRG.19224";
scaf_00163	transdecoder	CDS	169167	169308	.	+	2	transcript_id "PMZ_0032053-RA.p1"; gene_id "MSTRG.19224";
scaf_00163	transdecoder	CDS	170930	171029	.	+	1	transcript_id "PMZ_0032053-RA.p1"; gene_id "MSTRG.19224";
scaf_00163	transdecoder	CDS	171520	171691	.	+	0	transcript_id "PMZ_0032053-RA.p1"; gene_id "MSTRG.19224";
scaf_00163	transdecoder	CDS	174483	174627	.	+	2	transcript_id "PMZ_0032053-RA.p1"; gene_id "MSTRG.19224";
scaf_00163	transdecoder	CDS	176099	176153	.	+	1	transcript_id "PMZ_0032053-RA.p1"; gene_id "MSTRG.19224";
scaf_00163	transdecoder	CDS	176485	176637	.	+	0	transcript_id "PMZ_0032053-RA.p1"; gene_id "MSTRG.19224";
scaf_00163	transdecoder	exon	160140	160338	.	+	.	transcript_id "MSTRG.19224.4.p1"; gene_id "MSTRG.19224";
scaf_00163	transdecoder	exon	162790	162897	.	+	.	transcript_id "MSTRG.19224.4.p1"; gene_id "MSTRG.19224";
scaf_00163	transdecoder	exon	165719	165818	.	+	.	transcript_id "MSTRG.19224.4.p1"; gene_id "MSTRG.19224";
scaf_00163	transdecoder	exon	167674	167808	.	+	.	transcript_id "MSTRG.19224.4.p1"; gene_id "MSTRG.19224";
scaf_00163	transdecoder	exon	169110	169308	.	+	.	transcript_id "MSTRG.19224.4.p1"; gene_id "MSTRG.19224";
scaf_00163	transdecoder	exon	169966	170097	.	+	.	transcript_id "MSTRG.19224.4.p1"; gene_id "MSTRG.19224";
scaf_00163	transdecoder	exon	170930	171029	.	+	.	transcript_id "MSTRG.19224.4.p1"; gene_id "MSTRG.19224";
scaf_00163	transdecoder	exon	171520	171691	.	+	.	transcript_id "MSTRG.19224.4.p1"; gene_id "MSTRG.19224";
scaf_00163	transdecoder	exon	174483	174627	.	+	.	transcript_id "MSTRG.19224.4.p1"; gene_id "MSTRG.19224";
scaf_00163	transdecoder	exon	176099	176153	.	+	.	transcript_id "MSTRG.19224.4.p1"; gene_id "MSTRG.19224";
scaf_00163	transdecoder	exon	176485	177562	.	+	.	transcript_id "MSTRG.19224.4.p1"; gene_id "MSTRG.19224";
scaf_00163	transdecoder	CDS	162811	162897	.	+	0	transcript_id "MSTRG.19224.4.p1"; gene_id "MSTRG.19224";
scaf_00163	transdecoder	CDS	165719	165818	.	+	0	transcript_id "MSTRG.19224.4.p1"; gene_id "MSTRG.19224";
scaf_00163	transdecoder	CDS	167674	167808	.	+	2	transcript_id "MSTRG.19224.4.p1"; gene_id "MSTRG.19224";
scaf_00163	transdecoder	CDS	169110	169308	.	+	2	transcript_id "MSTRG.19224.4.p1"; gene_id "MSTRG.19224";
scaf_00163	transdecoder	CDS	169966	170097	.	+	1	transcript_id "MSTRG.19224.4.p1"; gene_id "MSTRG.19224";
scaf_00163	transdecoder	CDS	170930	171029	.	+	1	transcript_id "MSTRG.19224.4.p1"; gene_id "MSTRG.19224";
scaf_00163	transdecoder	CDS	171520	171691	.	+	0	transcript_id "MSTRG.19224.4.p1"; gene_id "MSTRG.19224";
scaf_00163	transdecoder	CDS	174483	174627	.	+	2	transcript_id "MSTRG.19224.4.p1"; gene_id "MSTRG.19224";
scaf_00163	transdecoder	CDS	176099	176153	.	+	1	transcript_id "MSTRG.19224.4.p1"; gene_id "MSTRG.19224";
scaf_00163	transdecoder	CDS	176485	176637	.	+	0	transcript_id "MSTRG.19224.4.p1"; gene_id "MSTRG.19224";
scaf_00163	transdecoder	exon	196986	197091	.	-	.	transcript_id "MSTRG.19225.2.p1"; gene_id "MSTRG.19225";
scaf_00163	transdecoder	exon	197188	197221	.	-	.	transcript_id "MSTRG.19225.2.p1"; gene_id "MSTRG.19225";
scaf_00163	transdecoder	exon	197309	198598	.	-	.	transcript_id "MSTRG.19225.2.p1"; gene_id "MSTRG.19225";
scaf_00163	transdecoder	exon	201133	202094	.	-	.	transcript_id "MSTRG.19225.2.p1"; gene_id "MSTRG.19225";
scaf_00163	transdecoder	CDS	198402	198598	.	-	2	transcript_id "MSTRG.19225.2.p1"; gene_id "MSTRG.19225";
scaf_00163	transdecoder	CDS	201133	202093	.	-	0	transcript_id "MSTRG.19225.2.p1"; gene_id "MSTRG.19225";
scaf_00163	transdecoder	exon	198402	198598	.	-	.	transcript_id "PMZ_0034746-RA.p1"; gene_id "MSTRG.19225";
scaf_00163	transdecoder	exon	209446	209677	.	-	.	transcript_id "PMZ_0034746-RA.p1"; gene_id "MSTRG.19225";
scaf_00163	transdecoder	CDS	198402	198598	.	-	2	transcript_id "PMZ_0034746-RA.p1"; gene_id "MSTRG.19225";
scaf_00163	transdecoder	CDS	209446	209677	.	-	0	transcript_id "PMZ_0034746-RA.p1"; gene_id "MSTRG.19225";
scaf_00163	transdecoder	exon	281012	281758	.	+	.	transcript_id "MSTRG.19227.1.p1"; gene_id "MSTRG.19227";
scaf_00163	transdecoder	exon	292660	292780	.	+	.	transcript_id "MSTRG.19227.1.p1"; gene_id "MSTRG.19227";
scaf_00163	transdecoder	exon	293068	293219	.	+	.	transcript_id "MSTRG.19227.1.p1"; gene_id "MSTRG.19227";
scaf_00163	transdecoder	exon	296569	296634	.	+	.	transcript_id "MSTRG.19227.1.p1"; gene_id "MSTRG.19227";
scaf_00163	transdecoder	exon	300598	300717	.	+	.	transcript_id "MSTRG.19227.1.p1"; gene_id "MSTRG.19227";
scaf_00163	transdecoder	exon	302252	303249	.	+	.	transcript_id "MSTRG.19227.1.p1"; gene_id "MSTRG.19227";
scaf_00163	transdecoder	CDS	281480	281758	.	+	0	transcript_id "MSTRG.19227.1.p1"; gene_id "MSTRG.19227";
scaf_00163	transdecoder	CDS	292660	292780	.	+	0	transcript_id "MSTRG.19227.1.p1"; gene_id "MSTRG.19227";
scaf_00163	transdecoder	CDS	293068	293219	.	+	2	transcript_id "MSTRG.19227.1.p1"; gene_id "MSTRG.19227";
scaf_00163	transdecoder	CDS	296569	296634	.	+	0	transcript_id "MSTRG.19227.1.p1"; gene_id "MSTRG.19227";
scaf_00163	transdecoder	CDS	300598	300717	.	+	0	transcript_id "MSTRG.19227.1.p1"; gene_id "MSTRG.19227";
scaf_00163	transdecoder	CDS	302252	302389	.	+	0	transcript_id "MSTRG.19227.1.p1"; gene_id "MSTRG.19227";
scaf_00163	transdecoder	exon	281120	281758	.	+	.	transcript_id "MSTRG.19227.2.p1"; gene_id "MSTRG.19227";
scaf_00163	transdecoder	exon	292660	292780	.	+	.	transcript_id "MSTRG.19227.2.p1"; gene_id "MSTRG.19227";
scaf_00163	transdecoder	exon	293068	293219	.	+	.	transcript_id "MSTRG.19227.2.p1"; gene_id "MSTRG.19227";
scaf_00163	transdecoder	exon	296569	296634	.	+	.	transcript_id "MSTRG.19227.2.p1"; gene_id "MSTRG.19227";
scaf_00163	transdecoder	exon	300598	300717	.	+	.	transcript_id "MSTRG.19227.2.p1"; gene_id "MSTRG.19227";
scaf_00163	transdecoder	exon	302252	302385	.	+	.	transcript_id "MSTRG.19227.2.p1"; gene_id "MSTRG.19227";
scaf_00163	transdecoder	exon	302920	303249	.	+	.	transcript_id "MSTRG.19227.2.p1"; gene_id "MSTRG.19227";
scaf_00163	transdecoder	CDS	281480	281758	.	+	0	transcript_id "MSTRG.19227.2.p1"; gene_id "MSTRG.19227";
scaf_00163	transdecoder	CDS	292660	292780	.	+	0	transcript_id "MSTRG.19227.2.p1"; gene_id "MSTRG.19227";
scaf_00163	transdecoder	CDS	293068	293219	.	+	2	transcript_id "MSTRG.19227.2.p1"; gene_id "MSTRG.19227";
scaf_00163	transdecoder	CDS	296569	296634	.	+	0	transcript_id "MSTRG.19227.2.p1"; gene_id "MSTRG.19227";
scaf_00163	transdecoder	CDS	300598	300717	.	+	0	transcript_id "MSTRG.19227.2.p1"; gene_id "MSTRG.19227";
scaf_00163	transdecoder	CDS	302252	302385	.	+	0	transcript_id "MSTRG.19227.2.p1"; gene_id "MSTRG.19227";
scaf_00163	transdecoder	CDS	302920	303247	.	+	1	transcript_id "MSTRG.19227.2.p1"; gene_id "MSTRG.19227";
scaf_00163	transdecoder	exon	281480	281722	.	+	.	transcript_id "PMZ_0046587-RA.p1"; gene_id "MSTRG.19227";
scaf_00163	transdecoder	exon	289751	289804	.	+	.	transcript_id "PMZ_0046587-RA.p1"; gene_id "MSTRG.19227";
scaf_00163	transdecoder	exon	292660	292780	.	+	.	transcript_id "PMZ_0046587-RA.p1"; gene_id "MSTRG.19227";
scaf_00163	transdecoder	exon	293068	293219	.	+	.	transcript_id "PMZ_0046587-RA.p1"; gene_id "MSTRG.19227";
scaf_00163	transdecoder	exon	300598	300717	.	+	.	transcript_id "PMZ_0046587-RA.p1"; gene_id "MSTRG.19227";
scaf_00163	transdecoder	exon	302252	302375	.	+	.	transcript_id "PMZ_0046587-RA.p1"; gene_id "MSTRG.19227";
scaf_00163	transdecoder	exon	302920	303970	.	+	.	transcript_id "PMZ_0046587-RA.p1"; gene_id "MSTRG.19227";
scaf_00163	transdecoder	exon	304045	304168	.	+	.	transcript_id "PMZ_0046587-RA.p1"; gene_id "MSTRG.19227";
scaf_00163	transdecoder	CDS	281480	281722	.	+	0	transcript_id "PMZ_0046587-RA.p1"; gene_id "MSTRG.19227";
scaf_00163	transdecoder	CDS	289751	289804	.	+	0	transcript_id "PMZ_0046587-RA.p1"; gene_id "MSTRG.19227";
scaf_00163	transdecoder	CDS	292660	292780	.	+	0	transcript_id "PMZ_0046587-RA.p1"; gene_id "MSTRG.19227";
scaf_00163	transdecoder	CDS	293068	293219	.	+	2	transcript_id "PMZ_0046587-RA.p1"; gene_id "MSTRG.19227";
scaf_00163	transdecoder	CDS	300598	300717	.	+	0	transcript_id "PMZ_0046587-RA.p1"; gene_id "MSTRG.19227";
scaf_00163	transdecoder	CDS	302252	302375	.	+	0	transcript_id "PMZ_0046587-RA.p1"; gene_id "MSTRG.19227";
scaf_00163	transdecoder	CDS	302920	303970	.	+	2	transcript_id "PMZ_0046587-RA.p1"; gene_id "MSTRG.19227";
scaf_00163	transdecoder	CDS	304045	304168	.	+	1	transcript_id "PMZ_0046587-RA.p1"; gene_id "MSTRG.19227";
scaf_00164	transdecoder	exon	387	4016	.	-	.	transcript_id "MSTRG.19228.1.p1"; gene_id "MSTRG.19228";
scaf_00164	transdecoder	exon	4535	4624	.	-	.	transcript_id "MSTRG.19228.1.p1"; gene_id "MSTRG.19228";
scaf_00164	transdecoder	exon	6327	6455	.	-	.	transcript_id "MSTRG.19228.1.p1"; gene_id "MSTRG.19228";
scaf_00164	transdecoder	exon	6838	6936	.	-	.	transcript_id "MSTRG.19228.1.p1"; gene_id "MSTRG.19228";
scaf_00164	transdecoder	exon	7226	7325	.	-	.	transcript_id "MSTRG.19228.1.p1"; gene_id "MSTRG.19228";
scaf_00164	transdecoder	exon	8601	8685	.	-	.	transcript_id "MSTRG.19228.1.p1"; gene_id "MSTRG.19228";
scaf_00164	transdecoder	exon	10610	10710	.	-	.	transcript_id "MSTRG.19228.1.p1"; gene_id "MSTRG.19228";
scaf_00164	transdecoder	exon	16553	17039	.	-	.	transcript_id "MSTRG.19228.1.p1"; gene_id "MSTRG.19228";
scaf_00164	transdecoder	CDS	3980	4016	.	-	1	transcript_id "MSTRG.19228.1.p1"; gene_id "MSTRG.19228";
scaf_00164	transdecoder	CDS	4535	4624	.	-	1	transcript_id "MSTRG.19228.1.p1"; gene_id "MSTRG.19228";
scaf_00164	transdecoder	CDS	6327	6455	.	-	1	transcript_id "MSTRG.19228.1.p1"; gene_id "MSTRG.19228";
scaf_00164	transdecoder	CDS	6838	6936	.	-	1	transcript_id "MSTRG.19228.1.p1"; gene_id "MSTRG.19228";
scaf_00164	transdecoder	CDS	7226	7325	.	-	2	transcript_id "MSTRG.19228.1.p1"; gene_id "MSTRG.19228";
scaf_00164	transdecoder	CDS	8601	8685	.	-	0	transcript_id "MSTRG.19228.1.p1"; gene_id "MSTRG.19228";
scaf_00164	transdecoder	CDS	10610	10710	.	-	2	transcript_id "MSTRG.19228.1.p1"; gene_id "MSTRG.19228";
scaf_00164	transdecoder	CDS	16553	16673	.	-	0	transcript_id "MSTRG.19228.1.p1"; gene_id "MSTRG.19228";
scaf_00164	transdecoder	exon	3567	4016	.	-	.	transcript_id "PMZ_0036403-RA.p1"; gene_id "MSTRG.19228";
scaf_00164	transdecoder	exon	6858	6936	.	-	.	transcript_id "PMZ_0036403-RA.p1"; gene_id "MSTRG.19228";
scaf_00164	transdecoder	exon	7226	7325	.	-	.	transcript_id "PMZ_0036403-RA.p1"; gene_id "MSTRG.19228";
scaf_00164	transdecoder	exon	8601	8685	.	-	.	transcript_id "PMZ_0036403-RA.p1"; gene_id "MSTRG.19228";
scaf_00164	transdecoder	exon	10472	10710	.	-	.	transcript_id "PMZ_0036403-RA.p1"; gene_id "MSTRG.19228";
scaf_00164	transdecoder	exon	16553	16708	.	-	.	transcript_id "PMZ_0036403-RA.p1"; gene_id "MSTRG.19228";
scaf_00164	transdecoder	CDS	4002	4016	.	-	0	transcript_id "PMZ_0036403-RA.p1"; gene_id "MSTRG.19228";
scaf_00164	transdecoder	CDS	6858	6936	.	-	1	transcript_id "PMZ_0036403-RA.p1"; gene_id "MSTRG.19228";
scaf_00164	transdecoder	CDS	7226	7325	.	-	2	transcript_id "PMZ_0036403-RA.p1"; gene_id "MSTRG.19228";
scaf_00164	transdecoder	CDS	8601	8685	.	-	0	transcript_id "PMZ_0036403-RA.p1"; gene_id "MSTRG.19228";
scaf_00164	transdecoder	CDS	10472	10710	.	-	2	transcript_id "PMZ_0036403-RA.p1"; gene_id "MSTRG.19228";
scaf_00164	transdecoder	CDS	16553	16673	.	-	0	transcript_id "PMZ_0036403-RA.p1"; gene_id "MSTRG.19228";
scaf_00164	transdecoder	exon	41972	41986	.	+	.	transcript_id "PMZ_0046444-RA.p1"; gene_id "MSTRG.19231";
scaf_00164	transdecoder	exon	42222	42356	.	+	.	transcript_id "PMZ_0046444-RA.p1"; gene_id "MSTRG.19231";
scaf_00164	transdecoder	exon	43206	43317	.	+	.	transcript_id "PMZ_0046444-RA.p1"; gene_id "MSTRG.19231";
scaf_00164	transdecoder	exon	53691	53770	.	+	.	transcript_id "PMZ_0046444-RA.p1"; gene_id "MSTRG.19231";
scaf_00164	transdecoder	CDS	41972	41986	.	+	0	transcript_id "PMZ_0046444-RA.p1"; gene_id "MSTRG.19231";
scaf_00164	transdecoder	CDS	42222	42356	.	+	0	transcript_id "PMZ_0046444-RA.p1"; gene_id "MSTRG.19231";
scaf_00164	transdecoder	CDS	43206	43317	.	+	0	transcript_id "PMZ_0046444-RA.p1"; gene_id "MSTRG.19231";
scaf_00164	transdecoder	CDS	53691	53770	.	+	2	transcript_id "PMZ_0046444-RA.p1"; gene_id "MSTRG.19231";
scaf_00164	transdecoder	exon	75371	75412	.	+	.	transcript_id "PMZ_0034444-RA.p1"; gene_id "MSTRG.19231";
scaf_00164	transdecoder	exon	82113	82233	.	+	.	transcript_id "PMZ_0034444-RA.p1"; gene_id "MSTRG.19231";
scaf_00164	transdecoder	exon	84631	84711	.	+	.	transcript_id "PMZ_0034444-RA.p1"; gene_id "MSTRG.19231";
scaf_00164	transdecoder	exon	86925	87100	.	+	.	transcript_id "PMZ_0034444-RA.p1"; gene_id "MSTRG.19231";
scaf_00164	transdecoder	exon	87539	87676	.	+	.	transcript_id "PMZ_0034444-RA.p1"; gene_id "MSTRG.19231";
scaf_00164	transdecoder	exon	88890	88992	.	+	.	transcript_id "PMZ_0034444-RA.p1"; gene_id "MSTRG.19231";
scaf_00164	transdecoder	exon	91196	91303	.	+	.	transcript_id "PMZ_0034444-RA.p1"; gene_id "MSTRG.19231";
scaf_00164	transdecoder	exon	94966	95064	.	+	.	transcript_id "PMZ_0034444-RA.p1"; gene_id "MSTRG.19231";
scaf_00164	transdecoder	exon	100754	100959	.	+	.	transcript_id "PMZ_0034444-RA.p1"; gene_id "MSTRG.19231";
scaf_00164	transdecoder	exon	101721	101813	.	+	.	transcript_id "PMZ_0034444-RA.p1"; gene_id "MSTRG.19231";
scaf_00164	transdecoder	exon	103144	103217	.	+	.	transcript_id "PMZ_0034444-RA.p1"; gene_id "MSTRG.19231";
scaf_00164	transdecoder	exon	104015	104089	.	+	.	transcript_id "PMZ_0034444-RA.p1"; gene_id "MSTRG.19231";
scaf_00164	transdecoder	exon	104154	105120	.	+	.	transcript_id "PMZ_0034444-RA.p1"; gene_id "MSTRG.19231";
scaf_00164	transdecoder	CDS	75371	75412	.	+	0	transcript_id "PMZ_0034444-RA.p1"; gene_id "MSTRG.19231";
scaf_00164	transdecoder	CDS	82113	82233	.	+	0	transcript_id "PMZ_0034444-RA.p1"; gene_id "MSTRG.19231";
scaf_00164	transdecoder	CDS	84631	84711	.	+	2	transcript_id "PMZ_0034444-RA.p1"; gene_id "MSTRG.19231";
scaf_00164	transdecoder	CDS	86925	87100	.	+	2	transcript_id "PMZ_0034444-RA.p1"; gene_id "MSTRG.19231";
scaf_00164	transdecoder	CDS	87539	87676	.	+	0	transcript_id "PMZ_0034444-RA.p1"; gene_id "MSTRG.19231";
scaf_00164	transdecoder	CDS	88890	88992	.	+	0	transcript_id "PMZ_0034444-RA.p1"; gene_id "MSTRG.19231";
scaf_00164	transdecoder	CDS	91196	91303	.	+	2	transcript_id "PMZ_0034444-RA.p1"; gene_id "MSTRG.19231";
scaf_00164	transdecoder	CDS	94966	95064	.	+	2	transcript_id "PMZ_0034444-RA.p1"; gene_id "MSTRG.19231";
scaf_00164	transdecoder	CDS	100754	100959	.	+	2	transcript_id "PMZ_0034444-RA.p1"; gene_id "MSTRG.19231";
scaf_00164	transdecoder	CDS	101721	101813	.	+	0	transcript_id "PMZ_0034444-RA.p1"; gene_id "MSTRG.19231";
scaf_00164	transdecoder	CDS	103144	103217	.	+	0	transcript_id "PMZ_0034444-RA.p1"; gene_id "MSTRG.19231";
scaf_00164	transdecoder	CDS	104015	104089	.	+	1	transcript_id "PMZ_0034444-RA.p1"; gene_id "MSTRG.19231";
scaf_00164	transdecoder	CDS	104154	105120	.	+	1	transcript_id "PMZ_0034444-RA.p1"; gene_id "MSTRG.19231";
scaf_00164	transdecoder	exon	84584	84711	.	+	.	transcript_id "MSTRG.19231.6.p1"; gene_id "MSTRG.19231";
scaf_00164	transdecoder	exon	85563	85598	.	+	.	transcript_id "MSTRG.19231.6.p1"; gene_id "MSTRG.19231";
scaf_00164	transdecoder	exon	86925	87100	.	+	.	transcript_id "MSTRG.19231.6.p1"; gene_id "MSTRG.19231";
scaf_00164	transdecoder	exon	87539	87676	.	+	.	transcript_id "MSTRG.19231.6.p1"; gene_id "MSTRG.19231";
scaf_00164	transdecoder	exon	88890	89049	.	+	.	transcript_id "MSTRG.19231.6.p1"; gene_id "MSTRG.19231";
scaf_00164	transdecoder	exon	90834	90946	.	+	.	transcript_id "MSTRG.19231.6.p1"; gene_id "MSTRG.19231";
scaf_00164	transdecoder	exon	91196	91303	.	+	.	transcript_id "MSTRG.19231.6.p1"; gene_id "MSTRG.19231";
scaf_00164	transdecoder	exon	94966	95064	.	+	.	transcript_id "MSTRG.19231.6.p1"; gene_id "MSTRG.19231";
scaf_00164	transdecoder	exon	98009	98223	.	+	.	transcript_id "MSTRG.19231.6.p1"; gene_id "MSTRG.19231";
scaf_00164	transdecoder	exon	100754	100959	.	+	.	transcript_id "MSTRG.19231.6.p1"; gene_id "MSTRG.19231";
scaf_00164	transdecoder	exon	101670	101813	.	+	.	transcript_id "MSTRG.19231.6.p1"; gene_id "MSTRG.19231";
scaf_00164	transdecoder	exon	102953	103217	.	+	.	transcript_id "MSTRG.19231.6.p1"; gene_id "MSTRG.19231";
scaf_00164	transdecoder	exon	104015	106774	.	+	.	transcript_id "MSTRG.19231.6.p1"; gene_id "MSTRG.19231";
scaf_00164	transdecoder	CDS	84585	84711	.	+	0	transcript_id "MSTRG.19231.6.p1"; gene_id "MSTRG.19231";
scaf_00164	transdecoder	CDS	85563	85598	.	+	2	transcript_id "MSTRG.19231.6.p1"; gene_id "MSTRG.19231";
scaf_00164	transdecoder	CDS	86925	87100	.	+	2	transcript_id "MSTRG.19231.6.p1"; gene_id "MSTRG.19231";
scaf_00164	transdecoder	CDS	87539	87676	.	+	0	transcript_id "MSTRG.19231.6.p1"; gene_id "MSTRG.19231";
scaf_00164	transdecoder	CDS	88890	89049	.	+	0	transcript_id "MSTRG.19231.6.p1"; gene_id "MSTRG.19231";
scaf_00164	transdecoder	CDS	90834	90946	.	+	2	transcript_id "MSTRG.19231.6.p1"; gene_id "MSTRG.19231";
scaf_00164	transdecoder	CDS	91196	91237	.	+	0	transcript_id "MSTRG.19231.6.p1"; gene_id "MSTRG.19231";
scaf_00164	transdecoder	exon	121335	121615	.	+	.	transcript_id "MSTRG.19230.1.p1"; gene_id "MSTRG.19230";
scaf_00164	transdecoder	exon	122667	122943	.	+	.	transcript_id "MSTRG.19230.1.p1"; gene_id "MSTRG.19230";
scaf_00164	transdecoder	CDS	121429	121615	.	+	0	transcript_id "MSTRG.19230.1.p1"; gene_id "MSTRG.19230";
scaf_00164	transdecoder	CDS	122667	122941	.	+	2	transcript_id "MSTRG.19230.1.p1"; gene_id "MSTRG.19230";
scaf_00164	transdecoder	exon	149517	150063	.	-	.	transcript_id "MSTRG.19233.1.p3"; gene_id "MSTRG.19233";
scaf_00164	transdecoder	exon	159944	160174	.	-	.	transcript_id "MSTRG.19233.1.p3"; gene_id "MSTRG.19233";
scaf_00164	transdecoder	exon	162871	163112	.	-	.	transcript_id "MSTRG.19233.1.p3"; gene_id "MSTRG.19233";
scaf_00164	transdecoder	CDS	160072	160174	.	-	1	transcript_id "MSTRG.19233.1.p3"; gene_id "MSTRG.19233";
scaf_00164	transdecoder	CDS	162871	163112	.	-	0	transcript_id "MSTRG.19233.1.p3"; gene_id "MSTRG.19233";
scaf_00164	transdecoder	exon	149539	149675	.	-	.	transcript_id "MSTRG.19233.2.p1"; gene_id "MSTRG.19233";
scaf_00164	transdecoder	exon	149722	150063	.	-	.	transcript_id "MSTRG.19233.2.p1"; gene_id "MSTRG.19233";
scaf_00164	transdecoder	exon	159944	160029	.	-	.	transcript_id "MSTRG.19233.2.p1"; gene_id "MSTRG.19233";
scaf_00164	transdecoder	exon	162871	163112	.	-	.	transcript_id "MSTRG.19233.2.p1"; gene_id "MSTRG.19233";
scaf_00164	transdecoder	exon	170261	170298	.	-	.	transcript_id "MSTRG.19233.2.p1"; gene_id "MSTRG.19233";
scaf_00164	transdecoder	exon	173925	174104	.	-	.	transcript_id "MSTRG.19233.2.p1"; gene_id "MSTRG.19233";
scaf_00164	transdecoder	exon	176854	177028	.	-	.	transcript_id "MSTRG.19233.2.p1"; gene_id "MSTRG.19233";
scaf_00164	transdecoder	exon	179471	179733	.	-	.	transcript_id "MSTRG.19233.2.p1"; gene_id "MSTRG.19233";
scaf_00164	transdecoder	exon	200803	201336	.	-	.	transcript_id "MSTRG.19233.2.p1"; gene_id "MSTRG.19233";
scaf_00164	transdecoder	CDS	149539	149675	.	-	2	transcript_id "MSTRG.19233.2.p1"; gene_id "MSTRG.19233";
scaf_00164	transdecoder	CDS	149722	150063	.	-	2	transcript_id "MSTRG.19233.2.p1"; gene_id "MSTRG.19233";
scaf_00164	transdecoder	CDS	159944	160029	.	-	1	transcript_id "MSTRG.19233.2.p1"; gene_id "MSTRG.19233";
scaf_00164	transdecoder	CDS	162871	163112	.	-	0	transcript_id "MSTRG.19233.2.p1"; gene_id "MSTRG.19233";
scaf_00164	transdecoder	CDS	170261	170298	.	-	2	transcript_id "MSTRG.19233.2.p1"; gene_id "MSTRG.19233";
scaf_00164	transdecoder	CDS	173925	174104	.	-	2	transcript_id "MSTRG.19233.2.p1"; gene_id "MSTRG.19233";
scaf_00164	transdecoder	CDS	176854	177028	.	-	0	transcript_id "MSTRG.19233.2.p1"; gene_id "MSTRG.19233";
scaf_00164	transdecoder	CDS	179471	179733	.	-	2	transcript_id "MSTRG.19233.2.p1"; gene_id "MSTRG.19233";
scaf_00164	transdecoder	CDS	200803	200830	.	-	0	transcript_id "MSTRG.19233.2.p1"; gene_id "MSTRG.19233";
scaf_00164	transdecoder	exon	159930	160029	.	-	.	transcript_id "PMZ_0038438-RA.p1"; gene_id "MSTRG.19233";
scaf_00164	transdecoder	exon	162871	163112	.	-	.	transcript_id "PMZ_0038438-RA.p1"; gene_id "MSTRG.19233";
scaf_00164	transdecoder	exon	170261	170298	.	-	.	transcript_id "PMZ_0038438-RA.p1"; gene_id "MSTRG.19233";
scaf_00164	transdecoder	exon	173925	174104	.	-	.	transcript_id "PMZ_0038438-RA.p1"; gene_id "MSTRG.19233";
scaf_00164	transdecoder	exon	176854	177028	.	-	.	transcript_id "PMZ_0038438-RA.p1"; gene_id "MSTRG.19233";
scaf_00164	transdecoder	exon	179471	179641	.	-	.	transcript_id "PMZ_0038438-RA.p1"; gene_id "MSTRG.19233";
scaf_00164	transdecoder	CDS	159930	160029	.	-	1	transcript_id "PMZ_0038438-RA.p1"; gene_id "MSTRG.19233";
scaf_00164	transdecoder	CDS	162871	163112	.	-	0	transcript_id "PMZ_0038438-RA.p1"; gene_id "MSTRG.19233";
scaf_00164	transdecoder	CDS	170261	170298	.	-	2	transcript_id "PMZ_0038438-RA.p1"; gene_id "MSTRG.19233";
scaf_00164	transdecoder	CDS	173925	174104	.	-	2	transcript_id "PMZ_0038438-RA.p1"; gene_id "MSTRG.19233";
scaf_00164	transdecoder	CDS	176854	177028	.	-	0	transcript_id "PMZ_0038438-RA.p1"; gene_id "MSTRG.19233";
scaf_00164	transdecoder	CDS	179471	179641	.	-	0	transcript_id "PMZ_0038438-RA.p1"; gene_id "MSTRG.19233";
scaf_00164	transdecoder	exon	216106	216304	.	-	.	transcript_id "PMZ_0034876-RA.p1"; gene_id "MSTRG.19236";
scaf_00164	transdecoder	exon	217273	217337	.	-	.	transcript_id "PMZ_0034876-RA.p1"; gene_id "MSTRG.19236";
scaf_00164	transdecoder	exon	217958	218110	.	-	.	transcript_id "PMZ_0034876-RA.p1"; gene_id "MSTRG.19236";
scaf_00164	transdecoder	exon	218787	218874	.	-	.	transcript_id "PMZ_0034876-RA.p1"; gene_id "MSTRG.19236";
scaf_00164	transdecoder	exon	235991	236018	.	-	.	transcript_id "PMZ_0034876-RA.p1"; gene_id "MSTRG.19236";
scaf_00164	transdecoder	exon	236176	236298	.	-	.	transcript_id "PMZ_0034876-RA.p1"; gene_id "MSTRG.19236";
scaf_00164	transdecoder	exon	238501	238572	.	-	.	transcript_id "PMZ_0034876-RA.p1"; gene_id "MSTRG.19236";
scaf_00164	transdecoder	exon	247416	247617	.	-	.	transcript_id "PMZ_0034876-RA.p1"; gene_id "MSTRG.19236";
scaf_00164	transdecoder	exon	248697	248852	.	-	.	transcript_id "PMZ_0034876-RA.p1"; gene_id "MSTRG.19236";
scaf_00164	transdecoder	CDS	216194	216304	.	-	0	transcript_id "PMZ_0034876-RA.p1"; gene_id "MSTRG.19236";
scaf_00164	transdecoder	CDS	217273	217337	.	-	2	transcript_id "PMZ_0034876-RA.p1"; gene_id "MSTRG.19236";
scaf_00164	transdecoder	CDS	217958	218110	.	-	2	transcript_id "PMZ_0034876-RA.p1"; gene_id "MSTRG.19236";
scaf_00164	transdecoder	CDS	218787	218874	.	-	0	transcript_id "PMZ_0034876-RA.p1"; gene_id "MSTRG.19236";
scaf_00164	transdecoder	CDS	235991	236018	.	-	1	transcript_id "PMZ_0034876-RA.p1"; gene_id "MSTRG.19236";
scaf_00164	transdecoder	CDS	236176	236298	.	-	1	transcript_id "PMZ_0034876-RA.p1"; gene_id "MSTRG.19236";
scaf_00164	transdecoder	CDS	238501	238572	.	-	1	transcript_id "PMZ_0034876-RA.p1"; gene_id "MSTRG.19236";
scaf_00164	transdecoder	CDS	247416	247617	.	-	2	transcript_id "PMZ_0034876-RA.p1"; gene_id "MSTRG.19236";
scaf_00164	transdecoder	CDS	248697	248850	.	-	0	transcript_id "PMZ_0034876-RA.p1"; gene_id "MSTRG.19236";
scaf_00164	transdecoder	exon	216124	216304	.	-	.	transcript_id "MSTRG.19236.2.p1"; gene_id "MSTRG.19236";
scaf_00164	transdecoder	exon	234213	234331	.	-	.	transcript_id "MSTRG.19236.2.p1"; gene_id "MSTRG.19236";
scaf_00164	transdecoder	exon	235369	235476	.	-	.	transcript_id "MSTRG.19236.2.p1"; gene_id "MSTRG.19236";
scaf_00164	transdecoder	exon	236176	236298	.	-	.	transcript_id "MSTRG.19236.2.p1"; gene_id "MSTRG.19236";
scaf_00164	transdecoder	exon	237158	237249	.	-	.	transcript_id "MSTRG.19236.2.p1"; gene_id "MSTRG.19236";
scaf_00164	transdecoder	exon	238501	238624	.	-	.	transcript_id "MSTRG.19236.2.p1"; gene_id "MSTRG.19236";
scaf_00164	transdecoder	exon	239446	239504	.	-	.	transcript_id "MSTRG.19236.2.p1"; gene_id "MSTRG.19236";
scaf_00164	transdecoder	exon	242477	242571	.	-	.	transcript_id "MSTRG.19236.2.p1"; gene_id "MSTRG.19236";
scaf_00164	transdecoder	exon	243496	243589	.	-	.	transcript_id "MSTRG.19236.2.p1"; gene_id "MSTRG.19236";
scaf_00164	transdecoder	exon	244653	244732	.	-	.	transcript_id "MSTRG.19236.2.p1"; gene_id "MSTRG.19236";
scaf_00164	transdecoder	exon	246626	246716	.	-	.	transcript_id "MSTRG.19236.2.p1"; gene_id "MSTRG.19236";
scaf_00164	transdecoder	exon	247416	247617	.	-	.	transcript_id "MSTRG.19236.2.p1"; gene_id "MSTRG.19236";
scaf_00164	transdecoder	exon	248697	248830	.	-	.	transcript_id "MSTRG.19236.2.p1"; gene_id "MSTRG.19236";
scaf_00164	transdecoder	exon	251312	251892	.	-	.	transcript_id "MSTRG.19236.2.p1"; gene_id "MSTRG.19236";
scaf_00164	transdecoder	CDS	216194	216304	.	-	0	transcript_id "MSTRG.19236.2.p1"; gene_id "MSTRG.19236";
scaf_00164	transdecoder	CDS	234213	234331	.	-	2	transcript_id "MSTRG.19236.2.p1"; gene_id "MSTRG.19236";
scaf_00164	transdecoder	CDS	235369	235476	.	-	2	transcript_id "MSTRG.19236.2.p1"; gene_id "MSTRG.19236";
scaf_00164	transdecoder	CDS	236176	236298	.	-	2	transcript_id "MSTRG.19236.2.p1"; gene_id "MSTRG.19236";
scaf_00164	transdecoder	CDS	237158	237249	.	-	1	transcript_id "MSTRG.19236.2.p1"; gene_id "MSTRG.19236";
scaf_00164	transdecoder	CDS	238501	238624	.	-	2	transcript_id "MSTRG.19236.2.p1"; gene_id "MSTRG.19236";
scaf_00164	transdecoder	CDS	239446	239504	.	-	1	transcript_id "MSTRG.19236.2.p1"; gene_id "MSTRG.19236";
scaf_00164	transdecoder	CDS	242477	242571	.	-	0	transcript_id "MSTRG.19236.2.p1"; gene_id "MSTRG.19236";
scaf_00164	transdecoder	CDS	243496	243589	.	-	1	transcript_id "MSTRG.19236.2.p1"; gene_id "MSTRG.19236";
scaf_00164	transdecoder	CDS	244653	244732	.	-	0	transcript_id "MSTRG.19236.2.p1"; gene_id "MSTRG.19236";
scaf_00164	transdecoder	CDS	246626	246716	.	-	1	transcript_id "MSTRG.19236.2.p1"; gene_id "MSTRG.19236";
scaf_00164	transdecoder	CDS	247416	247617	.	-	2	transcript_id "MSTRG.19236.2.p1"; gene_id "MSTRG.19236";
scaf_00164	transdecoder	CDS	248697	248829	.	-	0	transcript_id "MSTRG.19236.2.p1"; gene_id "MSTRG.19236";
scaf_00164	transdecoder	exon	217191	217337	.	-	.	transcript_id "MSTRG.19236.3.p3"; gene_id "MSTRG.19236";
scaf_00164	transdecoder	exon	217958	218161	.	-	.	transcript_id "MSTRG.19236.3.p3"; gene_id "MSTRG.19236";
scaf_00164	transdecoder	exon	218787	218935	.	-	.	transcript_id "MSTRG.19236.3.p3"; gene_id "MSTRG.19236";
scaf_00164	transdecoder	exon	222652	222725	.	-	.	transcript_id "MSTRG.19236.3.p3"; gene_id "MSTRG.19236";
scaf_00164	transdecoder	exon	227516	227643	.	-	.	transcript_id "MSTRG.19236.3.p3"; gene_id "MSTRG.19236";
scaf_00164	transdecoder	CDS	218156	218161	.	-	0	transcript_id "MSTRG.19236.3.p3"; gene_id "MSTRG.19236";
scaf_00164	transdecoder	CDS	218787	218935	.	-	2	transcript_id "MSTRG.19236.3.p3"; gene_id "MSTRG.19236";
scaf_00164	transdecoder	CDS	222652	222725	.	-	1	transcript_id "MSTRG.19236.3.p3"; gene_id "MSTRG.19236";
scaf_00164	transdecoder	CDS	227516	227643	.	-	0	transcript_id "MSTRG.19236.3.p3"; gene_id "MSTRG.19236";
scaf_00164	transdecoder	exon	253053	253395	.	-	.	transcript_id "MSTRG.19240.1.p1"; gene_id "MSTRG.19240";
scaf_00164	transdecoder	exon	256483	256621	.	-	.	transcript_id "MSTRG.19240.1.p1"; gene_id "MSTRG.19240";
scaf_00164	transdecoder	exon	260075	260130	.	-	.	transcript_id "MSTRG.19240.1.p1"; gene_id "MSTRG.19240";
scaf_00164	transdecoder	exon	260297	260409	.	-	.	transcript_id "MSTRG.19240.1.p1"; gene_id "MSTRG.19240";
scaf_00164	transdecoder	exon	269104	269309	.	-	.	transcript_id "MSTRG.19240.1.p1"; gene_id "MSTRG.19240";
scaf_00164	transdecoder	exon	270037	270174	.	-	.	transcript_id "MSTRG.19240.1.p1"; gene_id "MSTRG.19240";
scaf_00164	transdecoder	exon	273565	273731	.	-	.	transcript_id "MSTRG.19240.1.p1"; gene_id "MSTRG.19240";
scaf_00164	transdecoder	CDS	253054	253395	.	-	0	transcript_id "MSTRG.19240.1.p1"; gene_id "MSTRG.19240";
scaf_00164	transdecoder	CDS	256483	256621	.	-	1	transcript_id "MSTRG.19240.1.p1"; gene_id "MSTRG.19240";
scaf_00164	transdecoder	CDS	260075	260130	.	-	0	transcript_id "MSTRG.19240.1.p1"; gene_id "MSTRG.19240";
scaf_00164	transdecoder	CDS	260297	260409	.	-	2	transcript_id "MSTRG.19240.1.p1"; gene_id "MSTRG.19240";
scaf_00164	transdecoder	CDS	269104	269309	.	-	1	transcript_id "MSTRG.19240.1.p1"; gene_id "MSTRG.19240";
scaf_00164	transdecoder	CDS	270037	270174	.	-	1	transcript_id "MSTRG.19240.1.p1"; gene_id "MSTRG.19240";
scaf_00164	transdecoder	CDS	273565	273731	.	-	0	transcript_id "MSTRG.19240.1.p1"; gene_id "MSTRG.19240";
scaf_00164	transdecoder	exon	260246	260409	.	-	.	transcript_id "PMZ_0046445-RA.p1"; gene_id "MSTRG.19240";
scaf_00164	transdecoder	exon	269104	269309	.	-	.	transcript_id "PMZ_0046445-RA.p1"; gene_id "MSTRG.19240";
scaf_00164	transdecoder	exon	270037	270174	.	-	.	transcript_id "PMZ_0046445-RA.p1"; gene_id "MSTRG.19240";
scaf_00164	transdecoder	exon	273565	273731	.	-	.	transcript_id "PMZ_0046445-RA.p1"; gene_id "MSTRG.19240";
scaf_00164	transdecoder	CDS	260246	260409	.	-	2	transcript_id "PMZ_0046445-RA.p1"; gene_id "MSTRG.19240";
scaf_00164	transdecoder	CDS	269104	269309	.	-	1	transcript_id "PMZ_0046445-RA.p1"; gene_id "MSTRG.19240";
scaf_00164	transdecoder	CDS	270037	270174	.	-	1	transcript_id "PMZ_0046445-RA.p1"; gene_id "MSTRG.19240";
scaf_00164	transdecoder	CDS	273565	273731	.	-	0	transcript_id "PMZ_0046445-RA.p1"; gene_id "MSTRG.19240";
scaf_00164	transdecoder	exon	267227	267460	.	+	.	transcript_id "MSTRG.19241.1.p1"; gene_id "MSTRG.19241";
scaf_00164	transdecoder	exon	268231	268342	.	+	.	transcript_id "MSTRG.19241.1.p1"; gene_id "MSTRG.19241";
scaf_00164	transdecoder	exon	269182	269375	.	+	.	transcript_id "MSTRG.19241.1.p1"; gene_id "MSTRG.19241";
scaf_00164	transdecoder	exon	269953	270162	.	+	.	transcript_id "MSTRG.19241.1.p1"; gene_id "MSTRG.19241";
scaf_00164	transdecoder	exon	272067	272141	.	+	.	transcript_id "MSTRG.19241.1.p1"; gene_id "MSTRG.19241";
scaf_00164	transdecoder	exon	272356	272448	.	+	.	transcript_id "MSTRG.19241.1.p1"; gene_id "MSTRG.19241";
scaf_00164	transdecoder	exon	273446	273766	.	+	.	transcript_id "MSTRG.19241.1.p1"; gene_id "MSTRG.19241";
scaf_00164	transdecoder	exon	274583	274713	.	+	.	transcript_id "MSTRG.19241.1.p1"; gene_id "MSTRG.19241";
scaf_00164	transdecoder	exon	275059	275156	.	+	.	transcript_id "MSTRG.19241.1.p1"; gene_id "MSTRG.19241";
scaf_00164	transdecoder	exon	275718	276258	.	+	.	transcript_id "MSTRG.19241.1.p1"; gene_id "MSTRG.19241";
scaf_00164	transdecoder	exon	276653	276742	.	+	.	transcript_id "MSTRG.19241.1.p1"; gene_id "MSTRG.19241";
scaf_00164	transdecoder	exon	277619	277702	.	+	.	transcript_id "MSTRG.19241.1.p1"; gene_id "MSTRG.19241";
scaf_00164	transdecoder	exon	277981	278060	.	+	.	transcript_id "MSTRG.19241.1.p1"; gene_id "MSTRG.19241";
scaf_00164	transdecoder	exon	278825	278992	.	+	.	transcript_id "MSTRG.19241.1.p1"; gene_id "MSTRG.19241";
scaf_00164	transdecoder	exon	279489	279889	.	+	.	transcript_id "MSTRG.19241.1.p1"; gene_id "MSTRG.19241";
scaf_00164	transdecoder	exon	280209	281036	.	+	.	transcript_id "MSTRG.19241.1.p1"; gene_id "MSTRG.19241";
scaf_00164	transdecoder	CDS	273691	273766	.	+	0	transcript_id "MSTRG.19241.1.p1"; gene_id "MSTRG.19241";
scaf_00164	transdecoder	CDS	274583	274713	.	+	2	transcript_id "MSTRG.19241.1.p1"; gene_id "MSTRG.19241";
scaf_00164	transdecoder	CDS	275059	275156	.	+	0	transcript_id "MSTRG.19241.1.p1"; gene_id "MSTRG.19241";
scaf_00164	transdecoder	CDS	275718	276258	.	+	1	transcript_id "MSTRG.19241.1.p1"; gene_id "MSTRG.19241";
scaf_00164	transdecoder	CDS	276653	276742	.	+	0	transcript_id "MSTRG.19241.1.p1"; gene_id "MSTRG.19241";
scaf_00164	transdecoder	CDS	277619	277702	.	+	0	transcript_id "MSTRG.19241.1.p1"; gene_id "MSTRG.19241";
scaf_00164	transdecoder	CDS	277981	278060	.	+	0	transcript_id "MSTRG.19241.1.p1"; gene_id "MSTRG.19241";
scaf_00164	transdecoder	CDS	278825	278948	.	+	1	transcript_id "MSTRG.19241.1.p1"; gene_id "MSTRG.19241";
scaf_00164	transdecoder	exon	269952	270162	.	+	.	transcript_id "MSTRG.19241.2.p2"; gene_id "MSTRG.19241";
scaf_00164	transdecoder	exon	272356	272448	.	+	.	transcript_id "MSTRG.19241.2.p2"; gene_id "MSTRG.19241";
scaf_00164	transdecoder	exon	273446	273624	.	+	.	transcript_id "MSTRG.19241.2.p2"; gene_id "MSTRG.19241";
scaf_00164	transdecoder	CDS	269953	270162	.	+	0	transcript_id "MSTRG.19241.2.p2"; gene_id "MSTRG.19241";
scaf_00164	transdecoder	CDS	272356	272448	.	+	0	transcript_id "MSTRG.19241.2.p2"; gene_id "MSTRG.19241";
scaf_00164	transdecoder	CDS	273446	273622	.	+	0	transcript_id "MSTRG.19241.2.p2"; gene_id "MSTRG.19241";
scaf_00164	transdecoder	exon	275364	275410	.	+	.	transcript_id "PMZ_0034213-RA.p1"; gene_id "MSTRG.19241";
scaf_00164	transdecoder	exon	275718	275853	.	+	.	transcript_id "PMZ_0034213-RA.p1"; gene_id "MSTRG.19241";
scaf_00164	transdecoder	exon	277655	277702	.	+	.	transcript_id "PMZ_0034213-RA.p1"; gene_id "MSTRG.19241";
scaf_00164	transdecoder	exon	279489	279887	.	+	.	transcript_id "PMZ_0034213-RA.p1"; gene_id "MSTRG.19241";
scaf_00164	transdecoder	CDS	275364	275410	.	+	0	transcript_id "PMZ_0034213-RA.p1"; gene_id "MSTRG.19241";
scaf_00164	transdecoder	CDS	275718	275853	.	+	1	transcript_id "PMZ_0034213-RA.p1"; gene_id "MSTRG.19241";
scaf_00164	transdecoder	CDS	277655	277702	.	+	0	transcript_id "PMZ_0034213-RA.p1"; gene_id "MSTRG.19241";
scaf_00164	transdecoder	CDS	279489	279887	.	+	0	transcript_id "PMZ_0034213-RA.p1"; gene_id "MSTRG.19241";
scaf_00164	transdecoder	exon	279952	280101	.	+	.	transcript_id "PMZ_0046446-RA.p1"; gene_id "MSTRG.19241";
scaf_00164	transdecoder	exon	280209	280619	.	+	.	transcript_id "PMZ_0046446-RA.p1"; gene_id "MSTRG.19241";
scaf_00164	transdecoder	exon	283246	283421	.	+	.	transcript_id "PMZ_0046446-RA.p1"; gene_id "MSTRG.19241";
scaf_00164	transdecoder	exon	287181	287344	.	+	.	transcript_id "PMZ_0046446-RA.p1"; gene_id "MSTRG.19241";
scaf_00164	transdecoder	exon	288117	288136	.	+	.	transcript_id "PMZ_0046446-RA.p1"; gene_id "MSTRG.19241";
scaf_00164	transdecoder	CDS	279952	280101	.	+	0	transcript_id "PMZ_0046446-RA.p1"; gene_id "MSTRG.19241";
scaf_00164	transdecoder	CDS	280209	280619	.	+	0	transcript_id "PMZ_0046446-RA.p1"; gene_id "MSTRG.19241";
scaf_00164	transdecoder	CDS	283246	283421	.	+	0	transcript_id "PMZ_0046446-RA.p1"; gene_id "MSTRG.19241";
scaf_00164	transdecoder	CDS	287181	287344	.	+	1	transcript_id "PMZ_0046446-RA.p1"; gene_id "MSTRG.19241";
scaf_00164	transdecoder	CDS	288117	288136	.	+	2	transcript_id "PMZ_0046446-RA.p1"; gene_id "MSTRG.19241";
scaf_00164	transdecoder	exon	285629	286502	.	-	.	transcript_id "MSTRG.19242.1.p8"; gene_id "MSTRG.19242";
scaf_00164	transdecoder	exon	287077	287269	.	-	.	transcript_id "MSTRG.19242.1.p8"; gene_id "MSTRG.19242";
scaf_00164	transdecoder	exon	288114	288225	.	-	.	transcript_id "MSTRG.19242.1.p8"; gene_id "MSTRG.19242";
scaf_00164	transdecoder	exon	288994	289091	.	-	.	transcript_id "MSTRG.19242.1.p8"; gene_id "MSTRG.19242";
scaf_00164	transdecoder	exon	289492	289873	.	-	.	transcript_id "MSTRG.19242.1.p8"; gene_id "MSTRG.19242";
scaf_00164	transdecoder	exon	290598	290840	.	-	.	transcript_id "MSTRG.19242.1.p8"; gene_id "MSTRG.19242";
scaf_00164	transdecoder	exon	292455	292768	.	-	.	transcript_id "MSTRG.19242.1.p8"; gene_id "MSTRG.19242";
scaf_00164	transdecoder	exon	293390	293468	.	-	.	transcript_id "MSTRG.19242.1.p8"; gene_id "MSTRG.19242";
scaf_00164	transdecoder	exon	294469	294721	.	-	.	transcript_id "MSTRG.19242.1.p8"; gene_id "MSTRG.19242";
scaf_00164	transdecoder	exon	294912	295609	.	-	.	transcript_id "MSTRG.19242.1.p8"; gene_id "MSTRG.19242";
scaf_00164	transdecoder	exon	300015	301342	.	-	.	transcript_id "MSTRG.19242.1.p8"; gene_id "MSTRG.19242";
scaf_00164	transdecoder	exon	302222	302449	.	-	.	transcript_id "MSTRG.19242.1.p8"; gene_id "MSTRG.19242";
scaf_00164	transdecoder	exon	303589	303818	.	-	.	transcript_id "MSTRG.19242.1.p8"; gene_id "MSTRG.19242";
scaf_00164	transdecoder	exon	304922	305149	.	-	.	transcript_id "MSTRG.19242.1.p8"; gene_id "MSTRG.19242";
scaf_00164	transdecoder	exon	306828	306981	.	-	.	transcript_id "MSTRG.19242.1.p8"; gene_id "MSTRG.19242";
scaf_00164	transdecoder	exon	308357	308669	.	-	.	transcript_id "MSTRG.19242.1.p8"; gene_id "MSTRG.19242";
scaf_00164	transdecoder	exon	309608	310079	.	-	.	transcript_id "MSTRG.19242.1.p8"; gene_id "MSTRG.19242";
scaf_00164	transdecoder	exon	310840	311210	.	-	.	transcript_id "MSTRG.19242.1.p8"; gene_id "MSTRG.19242";
scaf_00164	transdecoder	exon	312676	313539	.	-	.	transcript_id "MSTRG.19242.1.p8"; gene_id "MSTRG.19242";
scaf_00164	transdecoder	exon	314061	314129	.	-	.	transcript_id "MSTRG.19242.1.p8"; gene_id "MSTRG.19242";
scaf_00164	transdecoder	exon	314573	314747	.	-	.	transcript_id "MSTRG.19242.1.p8"; gene_id "MSTRG.19242";
scaf_00164	transdecoder	exon	314906	314990	.	-	.	transcript_id "MSTRG.19242.1.p8"; gene_id "MSTRG.19242";
scaf_00164	transdecoder	exon	315426	315669	.	-	.	transcript_id "MSTRG.19242.1.p8"; gene_id "MSTRG.19242";
scaf_00164	transdecoder	exon	318216	318313	.	-	.	transcript_id "MSTRG.19242.1.p8"; gene_id "MSTRG.19242";
scaf_00164	transdecoder	exon	318723	319146	.	-	.	transcript_id "MSTRG.19242.1.p8"; gene_id "MSTRG.19242";
scaf_00164	transdecoder	exon	319415	319633	.	-	.	transcript_id "MSTRG.19242.1.p8"; gene_id "MSTRG.19242";
scaf_00164	transdecoder	exon	322665	322737	.	-	.	transcript_id "MSTRG.19242.1.p8"; gene_id "MSTRG.19242";
scaf_00164	transdecoder	exon	323230	323365	.	-	.	transcript_id "MSTRG.19242.1.p8"; gene_id "MSTRG.19242";
scaf_00164	transdecoder	exon	324285	324462	.	-	.	transcript_id "MSTRG.19242.1.p8"; gene_id "MSTRG.19242";
scaf_00164	transdecoder	exon	326753	326931	.	-	.	transcript_id "MSTRG.19242.1.p8"; gene_id "MSTRG.19242";
scaf_00164	transdecoder	CDS	318839	319146	.	-	2	transcript_id "MSTRG.19242.1.p8"; gene_id "MSTRG.19242";
scaf_00164	transdecoder	CDS	319415	319633	.	-	2	transcript_id "MSTRG.19242.1.p8"; gene_id "MSTRG.19242";
scaf_00164	transdecoder	CDS	322665	322737	.	-	0	transcript_id "MSTRG.19242.1.p8"; gene_id "MSTRG.19242";
scaf_00164	transdecoder	CDS	323230	323365	.	-	1	transcript_id "MSTRG.19242.1.p8"; gene_id "MSTRG.19242";
scaf_00164	transdecoder	CDS	324285	324462	.	-	2	transcript_id "MSTRG.19242.1.p8"; gene_id "MSTRG.19242";
scaf_00164	transdecoder	CDS	326753	326867	.	-	0	transcript_id "MSTRG.19242.1.p8"; gene_id "MSTRG.19242";
scaf_00164	transdecoder	exon	285632	286502	.	-	.	transcript_id "MSTRG.19242.2.p7"; gene_id "MSTRG.19242";
scaf_00164	transdecoder	exon	287077	287269	.	-	.	transcript_id "MSTRG.19242.2.p7"; gene_id "MSTRG.19242";
scaf_00164	transdecoder	exon	288114	288225	.	-	.	transcript_id "MSTRG.19242.2.p7"; gene_id "MSTRG.19242";
scaf_00164	transdecoder	exon	288994	289091	.	-	.	transcript_id "MSTRG.19242.2.p7"; gene_id "MSTRG.19242";
scaf_00164	transdecoder	exon	289492	289824	.	-	.	transcript_id "MSTRG.19242.2.p7"; gene_id "MSTRG.19242";
scaf_00164	transdecoder	exon	290598	290840	.	-	.	transcript_id "MSTRG.19242.2.p7"; gene_id "MSTRG.19242";
scaf_00164	transdecoder	exon	292455	292605	.	-	.	transcript_id "MSTRG.19242.2.p7"; gene_id "MSTRG.19242";
scaf_00164	transdecoder	exon	292706	292752	.	-	.	transcript_id "MSTRG.19242.2.p7"; gene_id "MSTRG.19242";
scaf_00164	transdecoder	exon	294469	294721	.	-	.	transcript_id "MSTRG.19242.2.p7"; gene_id "MSTRG.19242";
scaf_00164	transdecoder	exon	294912	295609	.	-	.	transcript_id "MSTRG.19242.2.p7"; gene_id "MSTRG.19242";
scaf_00164	transdecoder	exon	300015	300160	.	-	.	transcript_id "MSTRG.19242.2.p7"; gene_id "MSTRG.19242";
scaf_00164	transdecoder	exon	300677	301342	.	-	.	transcript_id "MSTRG.19242.2.p7"; gene_id "MSTRG.19242";
scaf_00164	transdecoder	exon	302268	302449	.	-	.	transcript_id "MSTRG.19242.2.p7"; gene_id "MSTRG.19242";
scaf_00164	transdecoder	exon	303692	303818	.	-	.	transcript_id "MSTRG.19242.2.p7"; gene_id "MSTRG.19242";
scaf_00164	transdecoder	exon	305089	305180	.	-	.	transcript_id "MSTRG.19242.2.p7"; gene_id "MSTRG.19242";
scaf_00164	transdecoder	exon	306911	306981	.	-	.	transcript_id "MSTRG.19242.2.p7"; gene_id "MSTRG.19242";
scaf_00164	transdecoder	exon	308357	308669	.	-	.	transcript_id "MSTRG.19242.2.p7"; gene_id "MSTRG.19242";
scaf_00164	transdecoder	exon	309608	309682	.	-	.	transcript_id "MSTRG.19242.2.p7"; gene_id "MSTRG.19242";
scaf_00164	transdecoder	exon	309823	310079	.	-	.	transcript_id "MSTRG.19242.2.p7"; gene_id "MSTRG.19242";
scaf_00164	transdecoder	exon	310840	310962	.	-	.	transcript_id "MSTRG.19242.2.p7"; gene_id "MSTRG.19242";
scaf_00164	transdecoder	exon	312676	313079	.	-	.	transcript_id "MSTRG.19242.2.p7"; gene_id "MSTRG.19242";
scaf_00164	transdecoder	exon	313150	313539	.	-	.	transcript_id "MSTRG.19242.2.p7"; gene_id "MSTRG.19242";
scaf_00164	transdecoder	exon	314061	314129	.	-	.	transcript_id "MSTRG.19242.2.p7"; gene_id "MSTRG.19242";
scaf_00164	transdecoder	exon	314573	314747	.	-	.	transcript_id "MSTRG.19242.2.p7"; gene_id "MSTRG.19242";
scaf_00164	transdecoder	exon	314906	314990	.	-	.	transcript_id "MSTRG.19242.2.p7"; gene_id "MSTRG.19242";
scaf_00164	transdecoder	exon	315426	315669	.	-	.	transcript_id "MSTRG.19242.2.p7"; gene_id "MSTRG.19242";
scaf_00164	transdecoder	exon	318216	318313	.	-	.	transcript_id "MSTRG.19242.2.p7"; gene_id "MSTRG.19242";
scaf_00164	transdecoder	exon	318723	319146	.	-	.	transcript_id "MSTRG.19242.2.p7"; gene_id "MSTRG.19242";
scaf_00164	transdecoder	exon	319415	319633	.	-	.	transcript_id "MSTRG.19242.2.p7"; gene_id "MSTRG.19242";
scaf_00164	transdecoder	exon	322665	322737	.	-	.	transcript_id "MSTRG.19242.2.p7"; gene_id "MSTRG.19242";
scaf_00164	transdecoder	exon	323230	323365	.	-	.	transcript_id "MSTRG.19242.2.p7"; gene_id "MSTRG.19242";
scaf_00164	transdecoder	exon	324285	324462	.	-	.	transcript_id "MSTRG.19242.2.p7"; gene_id "MSTRG.19242";
scaf_00164	transdecoder	exon	326753	326937	.	-	.	transcript_id "MSTRG.19242.2.p7"; gene_id "MSTRG.19242";
scaf_00164	transdecoder	CDS	318839	319146	.	-	2	transcript_id "MSTRG.19242.2.p7"; gene_id "MSTRG.19242";
scaf_00164	transdecoder	CDS	319415	319633	.	-	2	transcript_id "MSTRG.19242.2.p7"; gene_id "MSTRG.19242";
scaf_00164	transdecoder	CDS	322665	322737	.	-	0	transcript_id "MSTRG.19242.2.p7"; gene_id "MSTRG.19242";
scaf_00164	transdecoder	CDS	323230	323365	.	-	1	transcript_id "MSTRG.19242.2.p7"; gene_id "MSTRG.19242";
scaf_00164	transdecoder	CDS	324285	324462	.	-	2	transcript_id "MSTRG.19242.2.p7"; gene_id "MSTRG.19242";
scaf_00164	transdecoder	CDS	326753	326867	.	-	0	transcript_id "MSTRG.19242.2.p7"; gene_id "MSTRG.19242";
scaf_00164	transdecoder	exon	288976	289091	.	-	.	transcript_id "PMZ_0033349-RA.p1"; gene_id "MSTRG.19242";
scaf_00164	transdecoder	exon	289492	289824	.	-	.	transcript_id "PMZ_0033349-RA.p1"; gene_id "MSTRG.19242";
scaf_00164	transdecoder	exon	290598	290840	.	-	.	transcript_id "PMZ_0033349-RA.p1"; gene_id "MSTRG.19242";
scaf_00164	transdecoder	exon	292455	292605	.	-	.	transcript_id "PMZ_0033349-RA.p1"; gene_id "MSTRG.19242";
scaf_00164	transdecoder	exon	292706	292752	.	-	.	transcript_id "PMZ_0033349-RA.p1"; gene_id "MSTRG.19242";
scaf_00164	transdecoder	exon	294469	294721	.	-	.	transcript_id "PMZ_0033349-RA.p1"; gene_id "MSTRG.19242";
scaf_00164	transdecoder	exon	294912	295609	.	-	.	transcript_id "PMZ_0033349-RA.p1"; gene_id "MSTRG.19242";
scaf_00164	transdecoder	exon	300015	300160	.	-	.	transcript_id "PMZ_0033349-RA.p1"; gene_id "MSTRG.19242";
scaf_00164	transdecoder	exon	300677	301342	.	-	.	transcript_id "PMZ_0033349-RA.p1"; gene_id "MSTRG.19242";
scaf_00164	transdecoder	exon	302268	302449	.	-	.	transcript_id "PMZ_0033349-RA.p1"; gene_id "MSTRG.19242";
scaf_00164	transdecoder	exon	303692	303818	.	-	.	transcript_id "PMZ_0033349-RA.p1"; gene_id "MSTRG.19242";
scaf_00164	transdecoder	exon	305089	305180	.	-	.	transcript_id "PMZ_0033349-RA.p1"; gene_id "MSTRG.19242";
scaf_00164	transdecoder	exon	306911	306981	.	-	.	transcript_id "PMZ_0033349-RA.p1"; gene_id "MSTRG.19242";
scaf_00164	transdecoder	exon	308357	308669	.	-	.	transcript_id "PMZ_0033349-RA.p1"; gene_id "MSTRG.19242";
scaf_00164	transdecoder	exon	309608	309682	.	-	.	transcript_id "PMZ_0033349-RA.p1"; gene_id "MSTRG.19242";
scaf_00164	transdecoder	exon	309823	310079	.	-	.	transcript_id "PMZ_0033349-RA.p1"; gene_id "MSTRG.19242";
scaf_00164	transdecoder	exon	310840	310962	.	-	.	transcript_id "PMZ_0033349-RA.p1"; gene_id "MSTRG.19242";
scaf_00164	transdecoder	exon	312676	313079	.	-	.	transcript_id "PMZ_0033349-RA.p1"; gene_id "MSTRG.19242";
scaf_00164	transdecoder	exon	313150	313241	.	-	.	transcript_id "PMZ_0033349-RA.p1"; gene_id "MSTRG.19242";
scaf_00164	transdecoder	CDS	288976	289091	.	-	2	transcript_id "PMZ_0033349-RA.p1"; gene_id "MSTRG.19242";
scaf_00164	transdecoder	CDS	289492	289824	.	-	2	transcript_id "PMZ_0033349-RA.p1"; gene_id "MSTRG.19242";
scaf_00164	transdecoder	CDS	290598	290840	.	-	2	transcript_id "PMZ_0033349-RA.p1"; gene_id "MSTRG.19242";
scaf_00164	transdecoder	CDS	292455	292605	.	-	0	transcript_id "PMZ_0033349-RA.p1"; gene_id "MSTRG.19242";
scaf_00164	transdecoder	CDS	292706	292752	.	-	2	transcript_id "PMZ_0033349-RA.p1"; gene_id "MSTRG.19242";
scaf_00164	transdecoder	CDS	294469	294721	.	-	0	transcript_id "PMZ_0033349-RA.p1"; gene_id "MSTRG.19242";
scaf_00164	transdecoder	CDS	294912	295609	.	-	2	transcript_id "PMZ_0033349-RA.p1"; gene_id "MSTRG.19242";
scaf_00164	transdecoder	CDS	300015	300160	.	-	1	transcript_id "PMZ_0033349-RA.p1"; gene_id "MSTRG.19242";
scaf_00164	transdecoder	CDS	300677	301342	.	-	1	transcript_id "PMZ_0033349-RA.p1"; gene_id "MSTRG.19242";
scaf_00164	transdecoder	CDS	302268	302449	.	-	0	transcript_id "PMZ_0033349-RA.p1"; gene_id "MSTRG.19242";
scaf_00164	transdecoder	CDS	303692	303818	.	-	1	transcript_id "PMZ_0033349-RA.p1"; gene_id "MSTRG.19242";
scaf_00164	transdecoder	CDS	305089	305180	.	-	0	transcript_id "PMZ_0033349-RA.p1"; gene_id "MSTRG.19242";
scaf_00164	transdecoder	CDS	306911	306981	.	-	2	transcript_id "PMZ_0033349-RA.p1"; gene_id "MSTRG.19242";
scaf_00164	transdecoder	CDS	308357	308669	.	-	0	transcript_id "PMZ_0033349-RA.p1"; gene_id "MSTRG.19242";
scaf_00164	transdecoder	CDS	309608	309682	.	-	0	transcript_id "PMZ_0033349-RA.p1"; gene_id "MSTRG.19242";
scaf_00164	transdecoder	CDS	309823	310079	.	-	2	transcript_id "PMZ_0033349-RA.p1"; gene_id "MSTRG.19242";
scaf_00164	transdecoder	CDS	310840	310962	.	-	2	transcript_id "PMZ_0033349-RA.p1"; gene_id "MSTRG.19242";
scaf_00164	transdecoder	CDS	312676	313079	.	-	1	transcript_id "PMZ_0033349-RA.p1"; gene_id "MSTRG.19242";
scaf_00164	transdecoder	CDS	313150	313241	.	-	0	transcript_id "PMZ_0033349-RA.p1"; gene_id "MSTRG.19242";
scaf_00164	transdecoder	exon	290741	290840	.	-	.	transcript_id "MSTRG.19242.4.p8"; gene_id "MSTRG.19242";
scaf_00164	transdecoder	exon	292455	292768	.	-	.	transcript_id "MSTRG.19242.4.p8"; gene_id "MSTRG.19242";
scaf_00164	transdecoder	exon	293390	293468	.	-	.	transcript_id "MSTRG.19242.4.p8"; gene_id "MSTRG.19242";
scaf_00164	transdecoder	exon	294469	294721	.	-	.	transcript_id "MSTRG.19242.4.p8"; gene_id "MSTRG.19242";
scaf_00164	transdecoder	exon	294912	295609	.	-	.	transcript_id "MSTRG.19242.4.p8"; gene_id "MSTRG.19242";
scaf_00164	transdecoder	exon	300015	301342	.	-	.	transcript_id "MSTRG.19242.4.p8"; gene_id "MSTRG.19242";
scaf_00164	transdecoder	exon	302222	302449	.	-	.	transcript_id "MSTRG.19242.4.p8"; gene_id "MSTRG.19242";
scaf_00164	transdecoder	exon	303589	303818	.	-	.	transcript_id "MSTRG.19242.4.p8"; gene_id "MSTRG.19242";
scaf_00164	transdecoder	exon	304922	305149	.	-	.	transcript_id "MSTRG.19242.4.p8"; gene_id "MSTRG.19242";
scaf_00164	transdecoder	exon	306828	306981	.	-	.	transcript_id "MSTRG.19242.4.p8"; gene_id "MSTRG.19242";
scaf_00164	transdecoder	exon	308357	308669	.	-	.	transcript_id "MSTRG.19242.4.p8"; gene_id "MSTRG.19242";
scaf_00164	transdecoder	exon	309608	310079	.	-	.	transcript_id "MSTRG.19242.4.p8"; gene_id "MSTRG.19242";
scaf_00164	transdecoder	exon	310840	311210	.	-	.	transcript_id "MSTRG.19242.4.p8"; gene_id "MSTRG.19242";
scaf_00164	transdecoder	exon	312676	313539	.	-	.	transcript_id "MSTRG.19242.4.p8"; gene_id "MSTRG.19242";
scaf_00164	transdecoder	exon	314061	314129	.	-	.	transcript_id "MSTRG.19242.4.p8"; gene_id "MSTRG.19242";
scaf_00164	transdecoder	exon	314573	314747	.	-	.	transcript_id "MSTRG.19242.4.p8"; gene_id "MSTRG.19242";
scaf_00164	transdecoder	exon	314906	314990	.	-	.	transcript_id "MSTRG.19242.4.p8"; gene_id "MSTRG.19242";
scaf_00164	transdecoder	exon	315426	315669	.	-	.	transcript_id "MSTRG.19242.4.p8"; gene_id "MSTRG.19242";
scaf_00164	transdecoder	exon	318216	318313	.	-	.	transcript_id "MSTRG.19242.4.p8"; gene_id "MSTRG.19242";
scaf_00164	transdecoder	exon	318723	319146	.	-	.	transcript_id "MSTRG.19242.4.p8"; gene_id "MSTRG.19242";
scaf_00164	transdecoder	exon	319415	319630	.	-	.	transcript_id "MSTRG.19242.4.p8"; gene_id "MSTRG.19242";
scaf_00164	transdecoder	exon	322665	322737	.	-	.	transcript_id "MSTRG.19242.4.p8"; gene_id "MSTRG.19242";
scaf_00164	transdecoder	exon	323230	323365	.	-	.	transcript_id "MSTRG.19242.4.p8"; gene_id "MSTRG.19242";
scaf_00164	transdecoder	exon	324285	324462	.	-	.	transcript_id "MSTRG.19242.4.p8"; gene_id "MSTRG.19242";
scaf_00164	transdecoder	exon	326753	326937	.	-	.	transcript_id "MSTRG.19242.4.p8"; gene_id "MSTRG.19242";
scaf_00164	transdecoder	CDS	318839	319146	.	-	2	transcript_id "MSTRG.19242.4.p8"; gene_id "MSTRG.19242";
scaf_00164	transdecoder	CDS	319415	319630	.	-	2	transcript_id "MSTRG.19242.4.p8"; gene_id "MSTRG.19242";
scaf_00164	transdecoder	CDS	322665	322737	.	-	0	transcript_id "MSTRG.19242.4.p8"; gene_id "MSTRG.19242";
scaf_00164	transdecoder	CDS	323230	323365	.	-	1	transcript_id "MSTRG.19242.4.p8"; gene_id "MSTRG.19242";
scaf_00164	transdecoder	CDS	324285	324462	.	-	2	transcript_id "MSTRG.19242.4.p8"; gene_id "MSTRG.19242";
scaf_00164	transdecoder	CDS	326753	326867	.	-	0	transcript_id "MSTRG.19242.4.p8"; gene_id "MSTRG.19242";
scaf_00164	transdecoder	exon	313409	313539	.	-	.	transcript_id "PMZ_0033344-RA.p2"; gene_id "MSTRG.19242";
scaf_00164	transdecoder	exon	314906	314990	.	-	.	transcript_id "PMZ_0033344-RA.p2"; gene_id "MSTRG.19242";
scaf_00164	transdecoder	exon	315426	315628	.	-	.	transcript_id "PMZ_0033344-RA.p2"; gene_id "MSTRG.19242";
scaf_00164	transdecoder	exon	318723	318790	.	-	.	transcript_id "PMZ_0033344-RA.p2"; gene_id "MSTRG.19242";
scaf_00164	transdecoder	exon	319008	319136	.	-	.	transcript_id "PMZ_0033344-RA.p2"; gene_id "MSTRG.19242";
scaf_00164	transdecoder	exon	319455	319633	.	-	.	transcript_id "PMZ_0033344-RA.p2"; gene_id "MSTRG.19242";
scaf_00164	transdecoder	exon	322665	322737	.	-	.	transcript_id "PMZ_0033344-RA.p2"; gene_id "MSTRG.19242";
scaf_00164	transdecoder	exon	324341	324462	.	-	.	transcript_id "PMZ_0033344-RA.p2"; gene_id "MSTRG.19242";
scaf_00164	transdecoder	exon	326753	326933	.	-	.	transcript_id "PMZ_0033344-RA.p2"; gene_id "MSTRG.19242";
scaf_00164	transdecoder	CDS	313419	313539	.	-	1	transcript_id "PMZ_0033344-RA.p2"; gene_id "MSTRG.19242";
scaf_00164	transdecoder	CDS	314906	314990	.	-	2	transcript_id "PMZ_0033344-RA.p2"; gene_id "MSTRG.19242";
scaf_00164	transdecoder	CDS	315426	315628	.	-	1	transcript_id "PMZ_0033344-RA.p2"; gene_id "MSTRG.19242";
scaf_00164	transdecoder	CDS	318723	318790	.	-	0	transcript_id "PMZ_0033344-RA.p2"; gene_id "MSTRG.19242";
scaf_00164	transdecoder	CDS	319008	319136	.	-	0	transcript_id "PMZ_0033344-RA.p2"; gene_id "MSTRG.19242";
scaf_00164	transdecoder	CDS	319455	319633	.	-	2	transcript_id "PMZ_0033344-RA.p2"; gene_id "MSTRG.19242";
scaf_00164	transdecoder	CDS	322665	322737	.	-	0	transcript_id "PMZ_0033344-RA.p2"; gene_id "MSTRG.19242";
scaf_00164	transdecoder	CDS	324341	324462	.	-	2	transcript_id "PMZ_0033344-RA.p2"; gene_id "MSTRG.19242";
scaf_00164	transdecoder	CDS	326753	326867	.	-	0	transcript_id "PMZ_0033344-RA.p2"; gene_id "MSTRG.19242";
scaf_00164	transdecoder	exon	333630	336422	.	-	.	transcript_id "MSTRG.19244.1.p2"; gene_id "MSTRG.19244";
scaf_00164	transdecoder	exon	338538	338863	.	-	.	transcript_id "MSTRG.19244.1.p2"; gene_id "MSTRG.19244";
scaf_00164	transdecoder	CDS	335842	336422	.	-	2	transcript_id "MSTRG.19244.1.p2"; gene_id "MSTRG.19244";
scaf_00164	transdecoder	CDS	338538	338862	.	-	0	transcript_id "MSTRG.19244.1.p2"; gene_id "MSTRG.19244";
scaf_00164	transdecoder	exon	335842	336384	.	-	.	transcript_id "PMZ_0039102-RA.p1"; gene_id "MSTRG.19244";
scaf_00164	transdecoder	exon	338720	338725	.	-	.	transcript_id "PMZ_0039102-RA.p1"; gene_id "MSTRG.19244";
scaf_00164	transdecoder	CDS	335842	336384	.	-	0	transcript_id "PMZ_0039102-RA.p1"; gene_id "MSTRG.19244";
scaf_00164	transdecoder	CDS	338720	338725	.	-	0	transcript_id "PMZ_0039102-RA.p1"; gene_id "MSTRG.19244";
scaf_00164	transdecoder	exon	338841	338854	.	+	.	transcript_id "PMZ_0046447-RA.p1"; gene_id "MSTRG.19245";
scaf_00164	transdecoder	exon	338982	339144	.	+	.	transcript_id "PMZ_0046447-RA.p1"; gene_id "MSTRG.19245";
scaf_00164	transdecoder	exon	339930	340079	.	+	.	transcript_id "PMZ_0046447-RA.p1"; gene_id "MSTRG.19245";
scaf_00164	transdecoder	exon	340990	341079	.	+	.	transcript_id "PMZ_0046447-RA.p1"; gene_id "MSTRG.19245";
scaf_00164	transdecoder	CDS	338841	338854	.	+	0	transcript_id "PMZ_0046447-RA.p1"; gene_id "MSTRG.19245";
scaf_00164	transdecoder	CDS	338982	339144	.	+	1	transcript_id "PMZ_0046447-RA.p1"; gene_id "MSTRG.19245";
scaf_00164	transdecoder	CDS	339930	340079	.	+	0	transcript_id "PMZ_0046447-RA.p1"; gene_id "MSTRG.19245";
scaf_00164	transdecoder	CDS	340990	341079	.	+	0	transcript_id "PMZ_0046447-RA.p1"; gene_id "MSTRG.19245";
scaf_00164	transdecoder	exon	340706	344519	.	-	.	transcript_id "MSTRG.19246.1.p1"; gene_id "MSTRG.19246";
scaf_00164	transdecoder	exon	346030	346194	.	-	.	transcript_id "MSTRG.19246.1.p1"; gene_id "MSTRG.19246";
scaf_00164	transdecoder	exon	347405	347765	.	-	.	transcript_id "MSTRG.19246.1.p1"; gene_id "MSTRG.19246";
scaf_00164	transdecoder	exon	352101	352304	.	-	.	transcript_id "MSTRG.19246.1.p1"; gene_id "MSTRG.19246";
scaf_00164	transdecoder	exon	353567	356350	.	-	.	transcript_id "MSTRG.19246.1.p1"; gene_id "MSTRG.19246";
scaf_00164	transdecoder	CDS	347489	347765	.	-	1	transcript_id "MSTRG.19246.1.p1"; gene_id "MSTRG.19246";
scaf_00164	transdecoder	CDS	352101	352304	.	-	1	transcript_id "MSTRG.19246.1.p1"; gene_id "MSTRG.19246";
scaf_00164	transdecoder	CDS	353567	353679	.	-	0	transcript_id "MSTRG.19246.1.p1"; gene_id "MSTRG.19246";
scaf_00164	transdecoder	exon	344343	344519	.	-	.	transcript_id "PMZ_0036000-RA.p1"; gene_id "MSTRG.19246";
scaf_00164	transdecoder	exon	346030	346188	.	-	.	transcript_id "PMZ_0036000-RA.p1"; gene_id "MSTRG.19246";
scaf_00164	transdecoder	exon	347519	347765	.	-	.	transcript_id "PMZ_0036000-RA.p1"; gene_id "MSTRG.19246";
scaf_00164	transdecoder	exon	352101	352147	.	-	.	transcript_id "PMZ_0036000-RA.p1"; gene_id "MSTRG.19246";
scaf_00164	transdecoder	exon	352212	352304	.	-	.	transcript_id "PMZ_0036000-RA.p1"; gene_id "MSTRG.19246";
scaf_00164	transdecoder	exon	353567	353665	.	-	.	transcript_id "PMZ_0036000-RA.p1"; gene_id "MSTRG.19246";
scaf_00164	transdecoder	CDS	344343	344519	.	-	0	transcript_id "PMZ_0036000-RA.p1"; gene_id "MSTRG.19246";
scaf_00164	transdecoder	CDS	346030	346188	.	-	0	transcript_id "PMZ_0036000-RA.p1"; gene_id "MSTRG.19246";
scaf_00164	transdecoder	CDS	347519	347765	.	-	1	transcript_id "PMZ_0036000-RA.p1"; gene_id "MSTRG.19246";
scaf_00164	transdecoder	CDS	352101	352147	.	-	0	transcript_id "PMZ_0036000-RA.p1"; gene_id "MSTRG.19246";
scaf_00164	transdecoder	CDS	352212	352304	.	-	0	transcript_id "PMZ_0036000-RA.p1"; gene_id "MSTRG.19246";
scaf_00164	transdecoder	CDS	353567	353665	.	-	0	transcript_id "PMZ_0036000-RA.p1"; gene_id "MSTRG.19246";
scaf_00164	transdecoder	exon	352103	352304	.	-	.	transcript_id "MSTRG.19246.3.p2"; gene_id "MSTRG.19246";
scaf_00164	transdecoder	exon	353567	354679	.	-	.	transcript_id "MSTRG.19246.3.p2"; gene_id "MSTRG.19246";
scaf_00164	transdecoder	exon	356051	356350	.	-	.	transcript_id "MSTRG.19246.3.p2"; gene_id "MSTRG.19246";
scaf_00164	transdecoder	CDS	352103	352304	.	-	1	transcript_id "MSTRG.19246.3.p2"; gene_id "MSTRG.19246";
scaf_00164	transdecoder	CDS	353567	353679	.	-	0	transcript_id "MSTRG.19246.3.p2"; gene_id "MSTRG.19246";
scaf_00164	transdecoder	exon	363361	364214	.	-	.	transcript_id "MSTRG.19238.2.p1"; gene_id "MSTRG.19238";
scaf_00164	transdecoder	exon	364297	364629	.	-	.	transcript_id "MSTRG.19238.2.p1"; gene_id "MSTRG.19238";
scaf_00164	transdecoder	CDS	363361	364188	.	-	0	transcript_id "MSTRG.19238.2.p1"; gene_id "MSTRG.19238";
scaf_00164	transdecoder	exon	364933	365985	.	+	.	transcript_id "MSTRG.19247.1.p1"; gene_id "MSTRG.19247";
scaf_00164	transdecoder	exon	367997	368860	.	+	.	transcript_id "MSTRG.19247.1.p1"; gene_id "MSTRG.19247";
scaf_00164	transdecoder	CDS	365681	365985	.	+	0	transcript_id "MSTRG.19247.1.p1"; gene_id "MSTRG.19247";
scaf_00164	transdecoder	CDS	367997	368567	.	+	1	transcript_id "MSTRG.19247.1.p1"; gene_id "MSTRG.19247";
scaf_00165	transdecoder	exon	7813	7955	.	-	.	transcript_id "MSTRG.19248.1.p1"; gene_id "MSTRG.19248";
scaf_00165	transdecoder	exon	9507	11206	.	-	.	transcript_id "MSTRG.19248.1.p1"; gene_id "MSTRG.19248";
scaf_00165	transdecoder	exon	18360	18763	.	-	.	transcript_id "MSTRG.19248.1.p1"; gene_id "MSTRG.19248";
scaf_00165	transdecoder	CDS	7814	7955	.	-	1	transcript_id "MSTRG.19248.1.p1"; gene_id "MSTRG.19248";
scaf_00165	transdecoder	CDS	9507	10792	.	-	0	transcript_id "MSTRG.19248.1.p1"; gene_id "MSTRG.19248";
scaf_00165	transdecoder	exon	10999	11163	.	-	.	transcript_id "PMZ_0030079-RA.p1"; gene_id "MSTRG.19248";
scaf_00165	transdecoder	exon	23600	23784	.	-	.	transcript_id "PMZ_0030079-RA.p1"; gene_id "MSTRG.19248";
scaf_00165	transdecoder	exon	26416	26586	.	-	.	transcript_id "PMZ_0030079-RA.p1"; gene_id "MSTRG.19248";
scaf_00165	transdecoder	exon	30691	30790	.	-	.	transcript_id "PMZ_0030079-RA.p1"; gene_id "MSTRG.19248";
scaf_00165	transdecoder	CDS	10999	11163	.	-	0	transcript_id "PMZ_0030079-RA.p1"; gene_id "MSTRG.19248";
scaf_00165	transdecoder	CDS	23600	23784	.	-	2	transcript_id "PMZ_0030079-RA.p1"; gene_id "MSTRG.19248";
scaf_00165	transdecoder	CDS	26416	26586	.	-	2	transcript_id "PMZ_0030079-RA.p1"; gene_id "MSTRG.19248";
scaf_00165	transdecoder	CDS	30691	30790	.	-	0	transcript_id "PMZ_0030079-RA.p1"; gene_id "MSTRG.19248";
scaf_00165	transdecoder	exon	10999	11163	.	-	.	transcript_id "MSTRG.19248.3.p1"; gene_id "MSTRG.19248";
scaf_00165	transdecoder	exon	23600	23784	.	-	.	transcript_id "MSTRG.19248.3.p1"; gene_id "MSTRG.19248";
scaf_00165	transdecoder	exon	26416	26586	.	-	.	transcript_id "MSTRG.19248.3.p1"; gene_id "MSTRG.19248";
scaf_00165	transdecoder	exon	30691	30792	.	-	.	transcript_id "MSTRG.19248.3.p1"; gene_id "MSTRG.19248";
scaf_00165	transdecoder	exon	49886	51918	.	-	.	transcript_id "MSTRG.19248.3.p1"; gene_id "MSTRG.19248";
scaf_00165	transdecoder	CDS	51096	51917	.	-	0	transcript_id "MSTRG.19248.3.p1"; gene_id "MSTRG.19248";
scaf_00165	transdecoder	exon	63137	63452	.	+	.	transcript_id "MSTRG.19249.1.p2"; gene_id "MSTRG.19249";
scaf_00165	transdecoder	exon	65183	69076	.	+	.	transcript_id "MSTRG.19249.1.p2"; gene_id "MSTRG.19249";
scaf_00165	transdecoder	CDS	63137	63452	.	+	0	transcript_id "MSTRG.19249.1.p2"; gene_id "MSTRG.19249";
scaf_00165	transdecoder	CDS	65183	65544	.	+	2	transcript_id "MSTRG.19249.1.p2"; gene_id "MSTRG.19249";
scaf_00165	transdecoder	exon	73501	74952	.	-	.	transcript_id "MSTRG.19250.1.p6"; gene_id "MSTRG.19250";
scaf_00165	transdecoder	exon	75576	75694	.	-	.	transcript_id "MSTRG.19250.1.p6"; gene_id "MSTRG.19250";
scaf_00165	transdecoder	exon	75910	76176	.	-	.	transcript_id "MSTRG.19250.1.p6"; gene_id "MSTRG.19250";
scaf_00165	transdecoder	exon	78223	78344	.	-	.	transcript_id "MSTRG.19250.1.p6"; gene_id "MSTRG.19250";
scaf_00165	transdecoder	exon	79216	79344	.	-	.	transcript_id "MSTRG.19250.1.p6"; gene_id "MSTRG.19250";
scaf_00165	transdecoder	exon	80008	80056	.	-	.	transcript_id "MSTRG.19250.1.p6"; gene_id "MSTRG.19250";
scaf_00165	transdecoder	exon	82150	82214	.	-	.	transcript_id "MSTRG.19250.1.p6"; gene_id "MSTRG.19250";
scaf_00165	transdecoder	exon	83242	83586	.	-	.	transcript_id "MSTRG.19250.1.p6"; gene_id "MSTRG.19250";
scaf_00165	transdecoder	exon	84722	84871	.	-	.	transcript_id "MSTRG.19250.1.p6"; gene_id "MSTRG.19250";
scaf_00165	transdecoder	exon	93054	93249	.	-	.	transcript_id "MSTRG.19250.1.p6"; gene_id "MSTRG.19250";
scaf_00165	transdecoder	CDS	74776	74952	.	-	0	transcript_id "MSTRG.19250.1.p6"; gene_id "MSTRG.19250";
scaf_00165	transdecoder	CDS	75576	75694	.	-	2	transcript_id "MSTRG.19250.1.p6"; gene_id "MSTRG.19250";
scaf_00165	transdecoder	CDS	75910	75916	.	-	0	transcript_id "MSTRG.19250.1.p6"; gene_id "MSTRG.19250";
scaf_00165	transdecoder	exon	74776	74946	.	-	.	transcript_id "PMZ_0046433-RA.p1"; gene_id "MSTRG.19250";
scaf_00165	transdecoder	exon	75576	75660	.	-	.	transcript_id "PMZ_0046433-RA.p1"; gene_id "MSTRG.19250";
scaf_00165	transdecoder	exon	76010	76236	.	-	.	transcript_id "PMZ_0046433-RA.p1"; gene_id "MSTRG.19250";
scaf_00165	transdecoder	CDS	74776	74946	.	-	0	transcript_id "PMZ_0046433-RA.p1"; gene_id "MSTRG.19250";
scaf_00165	transdecoder	CDS	75576	75660	.	-	1	transcript_id "PMZ_0046433-RA.p1"; gene_id "MSTRG.19250";
scaf_00165	transdecoder	CDS	76010	76236	.	-	0	transcript_id "PMZ_0046433-RA.p1"; gene_id "MSTRG.19250";
scaf_00165	transdecoder	exon	74776	74946	.	-	.	transcript_id "MSTRG.19250.2.p1"; gene_id "MSTRG.19250";
scaf_00165	transdecoder	exon	75576	75660	.	-	.	transcript_id "MSTRG.19250.2.p1"; gene_id "MSTRG.19250";
scaf_00165	transdecoder	exon	76010	76176	.	-	.	transcript_id "MSTRG.19250.2.p1"; gene_id "MSTRG.19250";
scaf_00165	transdecoder	exon	78223	78344	.	-	.	transcript_id "MSTRG.19250.2.p1"; gene_id "MSTRG.19250";
scaf_00165	transdecoder	exon	79216	79344	.	-	.	transcript_id "MSTRG.19250.2.p1"; gene_id "MSTRG.19250";
scaf_00165	transdecoder	exon	80008	80056	.	-	.	transcript_id "MSTRG.19250.2.p1"; gene_id "MSTRG.19250";
scaf_00165	transdecoder	exon	82150	82214	.	-	.	transcript_id "MSTRG.19250.2.p1"; gene_id "MSTRG.19250";
scaf_00165	transdecoder	exon	83242	83586	.	-	.	transcript_id "MSTRG.19250.2.p1"; gene_id "MSTRG.19250";
scaf_00165	transdecoder	exon	84722	84871	.	-	.	transcript_id "MSTRG.19250.2.p1"; gene_id "MSTRG.19250";
scaf_00165	transdecoder	exon	93054	93193	.	-	.	transcript_id "MSTRG.19250.2.p1"; gene_id "MSTRG.19250";
scaf_00165	transdecoder	CDS	74776	74946	.	-	0	transcript_id "MSTRG.19250.2.p1"; gene_id "MSTRG.19250";
scaf_00165	transdecoder	CDS	75576	75660	.	-	1	transcript_id "MSTRG.19250.2.p1"; gene_id "MSTRG.19250";
scaf_00165	transdecoder	CDS	76010	76176	.	-	0	transcript_id "MSTRG.19250.2.p1"; gene_id "MSTRG.19250";
scaf_00165	transdecoder	CDS	78223	78344	.	-	2	transcript_id "MSTRG.19250.2.p1"; gene_id "MSTRG.19250";
scaf_00165	transdecoder	CDS	79216	79344	.	-	2	transcript_id "MSTRG.19250.2.p1"; gene_id "MSTRG.19250";
scaf_00165	transdecoder	CDS	80008	80056	.	-	0	transcript_id "MSTRG.19250.2.p1"; gene_id "MSTRG.19250";
scaf_00165	transdecoder	CDS	82150	82214	.	-	2	transcript_id "MSTRG.19250.2.p1"; gene_id "MSTRG.19250";
scaf_00165	transdecoder	CDS	83242	83584	.	-	0	transcript_id "MSTRG.19250.2.p1"; gene_id "MSTRG.19250";
scaf_00165	transdecoder	exon	78212	78222	.	-	.	transcript_id "PMZ_0046434-RA.p1"; gene_id "MSTRG.19250";
scaf_00165	transdecoder	exon	79216	79344	.	-	.	transcript_id "PMZ_0046434-RA.p1"; gene_id "MSTRG.19250";
scaf_00165	transdecoder	exon	83313	83586	.	-	.	transcript_id "PMZ_0046434-RA.p1"; gene_id "MSTRG.19250";
scaf_00165	transdecoder	exon	84722	84874	.	-	.	transcript_id "PMZ_0046434-RA.p1"; gene_id "MSTRG.19250";
scaf_00165	transdecoder	CDS	78212	78222	.	-	2	transcript_id "PMZ_0046434-RA.p1"; gene_id "MSTRG.19250";
scaf_00165	transdecoder	CDS	79216	79344	.	-	2	transcript_id "PMZ_0046434-RA.p1"; gene_id "MSTRG.19250";
scaf_00165	transdecoder	CDS	83313	83586	.	-	0	transcript_id "PMZ_0046434-RA.p1"; gene_id "MSTRG.19250";
scaf_00165	transdecoder	CDS	84722	84874	.	-	0	transcript_id "PMZ_0046434-RA.p1"; gene_id "MSTRG.19250";
scaf_00165	transdecoder	exon	95895	96003	.	+	.	transcript_id "MSTRG.19251.1.p2"; gene_id "MSTRG.19251";
scaf_00165	transdecoder	exon	104804	104908	.	+	.	transcript_id "MSTRG.19251.1.p2"; gene_id "MSTRG.19251";
scaf_00165	transdecoder	exon	105764	105955	.	+	.	transcript_id "MSTRG.19251.1.p2"; gene_id "MSTRG.19251";
scaf_00165	transdecoder	exon	106797	106871	.	+	.	transcript_id "MSTRG.19251.1.p2"; gene_id "MSTRG.19251";
scaf_00165	transdecoder	exon	109509	109610	.	+	.	transcript_id "MSTRG.19251.1.p2"; gene_id "MSTRG.19251";
scaf_00165	transdecoder	exon	110156	110287	.	+	.	transcript_id "MSTRG.19251.1.p2"; gene_id "MSTRG.19251";
scaf_00165	transdecoder	exon	111024	111107	.	+	.	transcript_id "MSTRG.19251.1.p2"; gene_id "MSTRG.19251";
scaf_00165	transdecoder	exon	111755	114035	.	+	.	transcript_id "MSTRG.19251.1.p2"; gene_id "MSTRG.19251";
scaf_00165	transdecoder	exon	234502	234527	.	+	.	transcript_id "MSTRG.19251.1.p2"; gene_id "MSTRG.19251";
scaf_00165	transdecoder	CDS	104846	104908	.	+	0	transcript_id "MSTRG.19251.1.p2"; gene_id "MSTRG.19251";
scaf_00165	transdecoder	CDS	105764	105955	.	+	0	transcript_id "MSTRG.19251.1.p2"; gene_id "MSTRG.19251";
scaf_00165	transdecoder	CDS	106797	106871	.	+	0	transcript_id "MSTRG.19251.1.p2"; gene_id "MSTRG.19251";
scaf_00165	transdecoder	CDS	109509	109610	.	+	0	transcript_id "MSTRG.19251.1.p2"; gene_id "MSTRG.19251";
scaf_00165	transdecoder	CDS	110156	110287	.	+	0	transcript_id "MSTRG.19251.1.p2"; gene_id "MSTRG.19251";
scaf_00165	transdecoder	CDS	111024	111107	.	+	0	transcript_id "MSTRG.19251.1.p2"; gene_id "MSTRG.19251";
scaf_00165	transdecoder	CDS	111755	111823	.	+	0	transcript_id "MSTRG.19251.1.p2"; gene_id "MSTRG.19251";
scaf_00165	transdecoder	exon	95927	96003	.	+	.	transcript_id "PMZ_0007410-RA.p2"; gene_id "MSTRG.19251";
scaf_00165	transdecoder	exon	104804	104908	.	+	.	transcript_id "PMZ_0007410-RA.p2"; gene_id "MSTRG.19251";
scaf_00165	transdecoder	exon	105764	105955	.	+	.	transcript_id "PMZ_0007410-RA.p2"; gene_id "MSTRG.19251";
scaf_00165	transdecoder	exon	110156	110287	.	+	.	transcript_id "PMZ_0007410-RA.p2"; gene_id "MSTRG.19251";
scaf_00165	transdecoder	exon	111024	111107	.	+	.	transcript_id "PMZ_0007410-RA.p2"; gene_id "MSTRG.19251";
scaf_00165	transdecoder	exon	111755	111865	.	+	.	transcript_id "PMZ_0007410-RA.p2"; gene_id "MSTRG.19251";
scaf_00165	transdecoder	CDS	104846	104908	.	+	0	transcript_id "PMZ_0007410-RA.p2"; gene_id "MSTRG.19251";
scaf_00165	transdecoder	CDS	105764	105955	.	+	0	transcript_id "PMZ_0007410-RA.p2"; gene_id "MSTRG.19251";
scaf_00165	transdecoder	CDS	110156	110287	.	+	0	transcript_id "PMZ_0007410-RA.p2"; gene_id "MSTRG.19251";
scaf_00165	transdecoder	CDS	111024	111107	.	+	0	transcript_id "PMZ_0007410-RA.p2"; gene_id "MSTRG.19251";
scaf_00165	transdecoder	CDS	111755	111823	.	+	0	transcript_id "PMZ_0007410-RA.p2"; gene_id "MSTRG.19251";
scaf_00165	transdecoder	exon	119857	119992	.	-	.	transcript_id "PMZ_0027032-RA.p1"; gene_id "MSTRG.19252";
scaf_00165	transdecoder	exon	124311	124583	.	-	.	transcript_id "PMZ_0027032-RA.p1"; gene_id "MSTRG.19252";
scaf_00165	transdecoder	exon	125028	125151	.	-	.	transcript_id "PMZ_0027032-RA.p1"; gene_id "MSTRG.19252";
scaf_00165	transdecoder	exon	135125	135161	.	-	.	transcript_id "PMZ_0027032-RA.p1"; gene_id "MSTRG.19252";
scaf_00165	transdecoder	exon	148879	148966	.	-	.	transcript_id "PMZ_0027032-RA.p1"; gene_id "MSTRG.19252";
scaf_00165	transdecoder	exon	158731	158872	.	-	.	transcript_id "PMZ_0027032-RA.p1"; gene_id "MSTRG.19252";
scaf_00165	transdecoder	exon	160027	160158	.	-	.	transcript_id "PMZ_0027032-RA.p1"; gene_id "MSTRG.19252";
scaf_00165	transdecoder	exon	161390	161455	.	-	.	transcript_id "PMZ_0027032-RA.p1"; gene_id "MSTRG.19252";
scaf_00165	transdecoder	exon	161842	161977	.	-	.	transcript_id "PMZ_0027032-RA.p1"; gene_id "MSTRG.19252";
scaf_00165	transdecoder	exon	162578	162713	.	-	.	transcript_id "PMZ_0027032-RA.p1"; gene_id "MSTRG.19252";
scaf_00165	transdecoder	exon	165495	165643	.	-	.	transcript_id "PMZ_0027032-RA.p1"; gene_id "MSTRG.19252";
scaf_00165	transdecoder	exon	167875	168128	.	-	.	transcript_id "PMZ_0027032-RA.p1"; gene_id "MSTRG.19252";
scaf_00165	transdecoder	exon	169105	169194	.	-	.	transcript_id "PMZ_0027032-RA.p1"; gene_id "MSTRG.19252";
scaf_00165	transdecoder	exon	172172	172333	.	-	.	transcript_id "PMZ_0027032-RA.p1"; gene_id "MSTRG.19252";
scaf_00165	transdecoder	exon	173296	173433	.	-	.	transcript_id "PMZ_0027032-RA.p1"; gene_id "MSTRG.19252";
scaf_00165	transdecoder	exon	173844	173910	.	-	.	transcript_id "PMZ_0027032-RA.p1"; gene_id "MSTRG.19252";
scaf_00165	transdecoder	exon	174440	174550	.	-	.	transcript_id "PMZ_0027032-RA.p1"; gene_id "MSTRG.19252";
scaf_00165	transdecoder	exon	175437	175575	.	-	.	transcript_id "PMZ_0027032-RA.p1"; gene_id "MSTRG.19252";
scaf_00165	transdecoder	exon	176962	177079	.	-	.	transcript_id "PMZ_0027032-RA.p1"; gene_id "MSTRG.19252";
scaf_00165	transdecoder	exon	177493	177587	.	-	.	transcript_id "PMZ_0027032-RA.p1"; gene_id "MSTRG.19252";
scaf_00165	transdecoder	exon	177868	177935	.	-	.	transcript_id "PMZ_0027032-RA.p1"; gene_id "MSTRG.19252";
scaf_00165	transdecoder	exon	180478	180592	.	-	.	transcript_id "PMZ_0027032-RA.p1"; gene_id "MSTRG.19252";
scaf_00165	transdecoder	exon	180982	181160	.	-	.	transcript_id "PMZ_0027032-RA.p1"; gene_id "MSTRG.19252";
scaf_00165	transdecoder	CDS	119857	119992	.	-	1	transcript_id "PMZ_0027032-RA.p1"; gene_id "MSTRG.19252";
scaf_00165	transdecoder	CDS	124311	124583	.	-	1	transcript_id "PMZ_0027032-RA.p1"; gene_id "MSTRG.19252";
scaf_00165	transdecoder	CDS	125028	125151	.	-	2	transcript_id "PMZ_0027032-RA.p1"; gene_id "MSTRG.19252";
scaf_00165	transdecoder	CDS	135125	135161	.	-	0	transcript_id "PMZ_0027032-RA.p1"; gene_id "MSTRG.19252";
scaf_00165	transdecoder	CDS	148879	148966	.	-	1	transcript_id "PMZ_0027032-RA.p1"; gene_id "MSTRG.19252";
scaf_00165	transdecoder	CDS	158731	158872	.	-	2	transcript_id "PMZ_0027032-RA.p1"; gene_id "MSTRG.19252";
scaf_00165	transdecoder	CDS	160027	160158	.	-	2	transcript_id "PMZ_0027032-RA.p1"; gene_id "MSTRG.19252";
scaf_00165	transdecoder	CDS	161390	161455	.	-	2	transcript_id "PMZ_0027032-RA.p1"; gene_id "MSTRG.19252";
scaf_00165	transdecoder	CDS	161842	161977	.	-	0	transcript_id "PMZ_0027032-RA.p1"; gene_id "MSTRG.19252";
scaf_00165	transdecoder	CDS	162578	162713	.	-	1	transcript_id "PMZ_0027032-RA.p1"; gene_id "MSTRG.19252";
scaf_00165	transdecoder	CDS	165495	165643	.	-	0	transcript_id "PMZ_0027032-RA.p1"; gene_id "MSTRG.19252";
scaf_00165	transdecoder	CDS	167875	168128	.	-	2	transcript_id "PMZ_0027032-RA.p1"; gene_id "MSTRG.19252";
scaf_00165	transdecoder	CDS	169105	169194	.	-	2	transcript_id "PMZ_0027032-RA.p1"; gene_id "MSTRG.19252";
scaf_00165	transdecoder	CDS	172172	172333	.	-	2	transcript_id "PMZ_0027032-RA.p1"; gene_id "MSTRG.19252";
scaf_00165	transdecoder	CDS	173296	173433	.	-	2	transcript_id "PMZ_0027032-RA.p1"; gene_id "MSTRG.19252";
scaf_00165	transdecoder	CDS	173844	173910	.	-	0	transcript_id "PMZ_0027032-RA.p1"; gene_id "MSTRG.19252";
scaf_00165	transdecoder	CDS	174440	174550	.	-	0	transcript_id "PMZ_0027032-RA.p1"; gene_id "MSTRG.19252";
scaf_00165	transdecoder	CDS	175437	175575	.	-	1	transcript_id "PMZ_0027032-RA.p1"; gene_id "MSTRG.19252";
scaf_00165	transdecoder	CDS	176962	177079	.	-	2	transcript_id "PMZ_0027032-RA.p1"; gene_id "MSTRG.19252";
scaf_00165	transdecoder	CDS	177493	177587	.	-	1	transcript_id "PMZ_0027032-RA.p1"; gene_id "MSTRG.19252";
scaf_00165	transdecoder	CDS	177868	177935	.	-	0	transcript_id "PMZ_0027032-RA.p1"; gene_id "MSTRG.19252";
scaf_00165	transdecoder	CDS	180478	180592	.	-	1	transcript_id "PMZ_0027032-RA.p1"; gene_id "MSTRG.19252";
scaf_00165	transdecoder	CDS	180982	181160	.	-	0	transcript_id "PMZ_0027032-RA.p1"; gene_id "MSTRG.19252";
scaf_00165	transdecoder	exon	122622	124583	.	-	.	transcript_id "MSTRG.19252.2.p1"; gene_id "MSTRG.19252";
scaf_00165	transdecoder	exon	125028	125151	.	-	.	transcript_id "MSTRG.19252.2.p1"; gene_id "MSTRG.19252";
scaf_00165	transdecoder	exon	126977	127016	.	-	.	transcript_id "MSTRG.19252.2.p1"; gene_id "MSTRG.19252";
scaf_00165	transdecoder	exon	127877	128008	.	-	.	transcript_id "MSTRG.19252.2.p1"; gene_id "MSTRG.19252";
scaf_00165	transdecoder	exon	133281	133373	.	-	.	transcript_id "MSTRG.19252.2.p1"; gene_id "MSTRG.19252";
scaf_00165	transdecoder	exon	135039	135161	.	-	.	transcript_id "MSTRG.19252.2.p1"; gene_id "MSTRG.19252";
scaf_00165	transdecoder	exon	135575	135609	.	-	.	transcript_id "MSTRG.19252.2.p1"; gene_id "MSTRG.19252";
scaf_00165	transdecoder	exon	136337	136499	.	-	.	transcript_id "MSTRG.19252.2.p1"; gene_id "MSTRG.19252";
scaf_00165	transdecoder	exon	137907	137938	.	-	.	transcript_id "MSTRG.19252.2.p1"; gene_id "MSTRG.19252";
scaf_00165	transdecoder	exon	138123	138244	.	-	.	transcript_id "MSTRG.19252.2.p1"; gene_id "MSTRG.19252";
scaf_00165	transdecoder	exon	139885	139954	.	-	.	transcript_id "MSTRG.19252.2.p1"; gene_id "MSTRG.19252";
scaf_00165	transdecoder	exon	140367	140545	.	-	.	transcript_id "MSTRG.19252.2.p1"; gene_id "MSTRG.19252";
scaf_00165	transdecoder	exon	142137	142314	.	-	.	transcript_id "MSTRG.19252.2.p1"; gene_id "MSTRG.19252";
scaf_00165	transdecoder	exon	144276	144416	.	-	.	transcript_id "MSTRG.19252.2.p1"; gene_id "MSTRG.19252";
scaf_00165	transdecoder	exon	145483	145528	.	-	.	transcript_id "MSTRG.19252.2.p1"; gene_id "MSTRG.19252";
scaf_00165	transdecoder	exon	145620	145876	.	-	.	transcript_id "MSTRG.19252.2.p1"; gene_id "MSTRG.19252";
scaf_00165	transdecoder	exon	148879	148966	.	-	.	transcript_id "MSTRG.19252.2.p1"; gene_id "MSTRG.19252";
scaf_00165	transdecoder	exon	149981	151545	.	-	.	transcript_id "MSTRG.19252.2.p1"; gene_id "MSTRG.19252";
scaf_00165	transdecoder	CDS	124307	124583	.	-	1	transcript_id "MSTRG.19252.2.p1"; gene_id "MSTRG.19252";
scaf_00165	transdecoder	CDS	125028	125151	.	-	2	transcript_id "MSTRG.19252.2.p1"; gene_id "MSTRG.19252";
scaf_00165	transdecoder	CDS	126977	127016	.	-	0	transcript_id "MSTRG.19252.2.p1"; gene_id "MSTRG.19252";
scaf_00165	transdecoder	CDS	127877	128008	.	-	0	transcript_id "MSTRG.19252.2.p1"; gene_id "MSTRG.19252";
scaf_00165	transdecoder	CDS	133281	133373	.	-	0	transcript_id "MSTRG.19252.2.p1"; gene_id "MSTRG.19252";
scaf_00165	transdecoder	CDS	135039	135161	.	-	0	transcript_id "MSTRG.19252.2.p1"; gene_id "MSTRG.19252";
scaf_00165	transdecoder	CDS	135575	135609	.	-	2	transcript_id "MSTRG.19252.2.p1"; gene_id "MSTRG.19252";
scaf_00165	transdecoder	CDS	136337	136499	.	-	0	transcript_id "MSTRG.19252.2.p1"; gene_id "MSTRG.19252";
scaf_00165	transdecoder	CDS	137907	137938	.	-	2	transcript_id "MSTRG.19252.2.p1"; gene_id "MSTRG.19252";
scaf_00165	transdecoder	CDS	138123	138244	.	-	1	transcript_id "MSTRG.19252.2.p1"; gene_id "MSTRG.19252";
scaf_00165	transdecoder	CDS	139885	139954	.	-	2	transcript_id "MSTRG.19252.2.p1"; gene_id "MSTRG.19252";
scaf_00165	transdecoder	CDS	140367	140545	.	-	1	transcript_id "MSTRG.19252.2.p1"; gene_id "MSTRG.19252";
scaf_00165	transdecoder	CDS	142137	142314	.	-	2	transcript_id "MSTRG.19252.2.p1"; gene_id "MSTRG.19252";
scaf_00165	transdecoder	CDS	144276	144416	.	-	2	transcript_id "MSTRG.19252.2.p1"; gene_id "MSTRG.19252";
scaf_00165	transdecoder	CDS	145483	145528	.	-	0	transcript_id "MSTRG.19252.2.p1"; gene_id "MSTRG.19252";
scaf_00165	transdecoder	CDS	145620	145876	.	-	2	transcript_id "MSTRG.19252.2.p1"; gene_id "MSTRG.19252";
scaf_00165	transdecoder	CDS	148879	148966	.	-	0	transcript_id "MSTRG.19252.2.p1"; gene_id "MSTRG.19252";
scaf_00165	transdecoder	CDS	149981	150409	.	-	0	transcript_id "MSTRG.19252.2.p1"; gene_id "MSTRG.19252";
scaf_00165	transdecoder	exon	122622	124583	.	-	.	transcript_id "MSTRG.19252.3.p2"; gene_id "MSTRG.19252";
scaf_00165	transdecoder	exon	125028	125151	.	-	.	transcript_id "MSTRG.19252.3.p2"; gene_id "MSTRG.19252";
scaf_00165	transdecoder	exon	126977	127016	.	-	.	transcript_id "MSTRG.19252.3.p2"; gene_id "MSTRG.19252";
scaf_00165	transdecoder	exon	127877	128008	.	-	.	transcript_id "MSTRG.19252.3.p2"; gene_id "MSTRG.19252";
scaf_00165	transdecoder	exon	129144	129236	.	-	.	transcript_id "MSTRG.19252.3.p2"; gene_id "MSTRG.19252";
scaf_00165	transdecoder	exon	129582	129710	.	-	.	transcript_id "MSTRG.19252.3.p2"; gene_id "MSTRG.19252";
scaf_00165	transdecoder	exon	130775	130870	.	-	.	transcript_id "MSTRG.19252.3.p2"; gene_id "MSTRG.19252";
scaf_00165	transdecoder	exon	131221	131349	.	-	.	transcript_id "MSTRG.19252.3.p2"; gene_id "MSTRG.19252";
scaf_00165	transdecoder	exon	131833	131929	.	-	.	transcript_id "MSTRG.19252.3.p2"; gene_id "MSTRG.19252";
scaf_00165	transdecoder	exon	132275	132403	.	-	.	transcript_id "MSTRG.19252.3.p2"; gene_id "MSTRG.19252";
scaf_00165	transdecoder	exon	133281	133373	.	-	.	transcript_id "MSTRG.19252.3.p2"; gene_id "MSTRG.19252";
scaf_00165	transdecoder	exon	135039	135161	.	-	.	transcript_id "MSTRG.19252.3.p2"; gene_id "MSTRG.19252";
scaf_00165	transdecoder	exon	135575	135609	.	-	.	transcript_id "MSTRG.19252.3.p2"; gene_id "MSTRG.19252";
scaf_00165	transdecoder	exon	136337	136499	.	-	.	transcript_id "MSTRG.19252.3.p2"; gene_id "MSTRG.19252";
scaf_00165	transdecoder	exon	137907	137938	.	-	.	transcript_id "MSTRG.19252.3.p2"; gene_id "MSTRG.19252";
scaf_00165	transdecoder	exon	138123	138244	.	-	.	transcript_id "MSTRG.19252.3.p2"; gene_id "MSTRG.19252";
scaf_00165	transdecoder	exon	139885	139954	.	-	.	transcript_id "MSTRG.19252.3.p2"; gene_id "MSTRG.19252";
scaf_00165	transdecoder	exon	140367	140545	.	-	.	transcript_id "MSTRG.19252.3.p2"; gene_id "MSTRG.19252";
scaf_00165	transdecoder	exon	142137	142314	.	-	.	transcript_id "MSTRG.19252.3.p2"; gene_id "MSTRG.19252";
scaf_00165	transdecoder	exon	144276	144416	.	-	.	transcript_id "MSTRG.19252.3.p2"; gene_id "MSTRG.19252";
scaf_00165	transdecoder	exon	145483	145528	.	-	.	transcript_id "MSTRG.19252.3.p2"; gene_id "MSTRG.19252";
scaf_00165	transdecoder	exon	145620	145876	.	-	.	transcript_id "MSTRG.19252.3.p2"; gene_id "MSTRG.19252";
scaf_00165	transdecoder	exon	148879	148966	.	-	.	transcript_id "MSTRG.19252.3.p2"; gene_id "MSTRG.19252";
scaf_00165	transdecoder	exon	149981	151614	.	-	.	transcript_id "MSTRG.19252.3.p2"; gene_id "MSTRG.19252";
scaf_00165	transdecoder	CDS	124307	124583	.	-	1	transcript_id "MSTRG.19252.3.p2"; gene_id "MSTRG.19252";
scaf_00165	transdecoder	CDS	125028	125151	.	-	2	transcript_id "MSTRG.19252.3.p2"; gene_id "MSTRG.19252";
scaf_00165	transdecoder	CDS	126977	127016	.	-	0	transcript_id "MSTRG.19252.3.p2"; gene_id "MSTRG.19252";
scaf_00165	transdecoder	CDS	127877	128008	.	-	0	transcript_id "MSTRG.19252.3.p2"; gene_id "MSTRG.19252";
scaf_00165	transdecoder	CDS	129144	129236	.	-	0	transcript_id "MSTRG.19252.3.p2"; gene_id "MSTRG.19252";
scaf_00165	transdecoder	CDS	129582	129710	.	-	0	transcript_id "MSTRG.19252.3.p2"; gene_id "MSTRG.19252";
scaf_00165	transdecoder	CDS	130775	130870	.	-	0	transcript_id "MSTRG.19252.3.p2"; gene_id "MSTRG.19252";
scaf_00165	transdecoder	CDS	131221	131349	.	-	0	transcript_id "MSTRG.19252.3.p2"; gene_id "MSTRG.19252";
scaf_00165	transdecoder	CDS	131833	131929	.	-	1	transcript_id "MSTRG.19252.3.p2"; gene_id "MSTRG.19252";
scaf_00165	transdecoder	CDS	132275	132330	.	-	0	transcript_id "MSTRG.19252.3.p2"; gene_id "MSTRG.19252";
scaf_00165	transdecoder	exon	153156	154529	.	-	.	transcript_id "MSTRG.19252.4.p1"; gene_id "MSTRG.19252";
scaf_00165	transdecoder	exon	156491	156531	.	-	.	transcript_id "MSTRG.19252.4.p1"; gene_id "MSTRG.19252";
scaf_00165	transdecoder	exon	158731	158872	.	-	.	transcript_id "MSTRG.19252.4.p1"; gene_id "MSTRG.19252";
scaf_00165	transdecoder	exon	160027	160158	.	-	.	transcript_id "MSTRG.19252.4.p1"; gene_id "MSTRG.19252";
scaf_00165	transdecoder	exon	161390	161546	.	-	.	transcript_id "MSTRG.19252.4.p1"; gene_id "MSTRG.19252";
scaf_00165	transdecoder	exon	161774	162016	.	-	.	transcript_id "MSTRG.19252.4.p1"; gene_id "MSTRG.19252";
scaf_00165	transdecoder	exon	162578	162754	.	-	.	transcript_id "MSTRG.19252.4.p1"; gene_id "MSTRG.19252";
scaf_00165	transdecoder	exon	164062	164166	.	-	.	transcript_id "MSTRG.19252.4.p1"; gene_id "MSTRG.19252";
scaf_00165	transdecoder	exon	164428	164566	.	-	.	transcript_id "MSTRG.19252.4.p1"; gene_id "MSTRG.19252";
scaf_00165	transdecoder	exon	165495	165648	.	-	.	transcript_id "MSTRG.19252.4.p1"; gene_id "MSTRG.19252";
scaf_00165	transdecoder	exon	166207	166310	.	-	.	transcript_id "MSTRG.19252.4.p1"; gene_id "MSTRG.19252";
scaf_00165	transdecoder	exon	167238	167287	.	-	.	transcript_id "MSTRG.19252.4.p1"; gene_id "MSTRG.19252";
scaf_00165	transdecoder	exon	167846	168128	.	-	.	transcript_id "MSTRG.19252.4.p1"; gene_id "MSTRG.19252";
scaf_00165	transdecoder	exon	169105	169231	.	-	.	transcript_id "MSTRG.19252.4.p1"; gene_id "MSTRG.19252";
scaf_00165	transdecoder	exon	171128	171222	.	-	.	transcript_id "MSTRG.19252.4.p1"; gene_id "MSTRG.19252";
scaf_00165	transdecoder	exon	172172	172333	.	-	.	transcript_id "MSTRG.19252.4.p1"; gene_id "MSTRG.19252";
scaf_00165	transdecoder	exon	173296	173433	.	-	.	transcript_id "MSTRG.19252.4.p1"; gene_id "MSTRG.19252";
scaf_00165	transdecoder	exon	173844	173910	.	-	.	transcript_id "MSTRG.19252.4.p1"; gene_id "MSTRG.19252";
scaf_00165	transdecoder	exon	174440	174550	.	-	.	transcript_id "MSTRG.19252.4.p1"; gene_id "MSTRG.19252";
scaf_00165	transdecoder	exon	175437	175575	.	-	.	transcript_id "MSTRG.19252.4.p1"; gene_id "MSTRG.19252";
scaf_00165	transdecoder	exon	176962	177079	.	-	.	transcript_id "MSTRG.19252.4.p1"; gene_id "MSTRG.19252";
scaf_00165	transdecoder	exon	177493	177618	.	-	.	transcript_id "MSTRG.19252.4.p1"; gene_id "MSTRG.19252";
scaf_00165	transdecoder	exon	177893	178127	.	-	.	transcript_id "MSTRG.19252.4.p1"; gene_id "MSTRG.19252";
scaf_00165	transdecoder	exon	178955	179073	.	-	.	transcript_id "MSTRG.19252.4.p1"; gene_id "MSTRG.19252";
scaf_00165	transdecoder	exon	180199	180283	.	-	.	transcript_id "MSTRG.19252.4.p1"; gene_id "MSTRG.19252";
scaf_00165	transdecoder	exon	180478	180592	.	-	.	transcript_id "MSTRG.19252.4.p1"; gene_id "MSTRG.19252";
scaf_00165	transdecoder	exon	180982	181222	.	-	.	transcript_id "MSTRG.19252.4.p1"; gene_id "MSTRG.19252";
scaf_00165	transdecoder	exon	189460	189537	.	-	.	transcript_id "MSTRG.19252.4.p1"; gene_id "MSTRG.19252";
scaf_00165	transdecoder	exon	192608	192674	.	-	.	transcript_id "MSTRG.19252.4.p1"; gene_id "MSTRG.19252";
scaf_00165	transdecoder	CDS	165601	165648	.	-	0	transcript_id "MSTRG.19252.4.p1"; gene_id "MSTRG.19252";
scaf_00165	transdecoder	CDS	166207	166310	.	-	2	transcript_id "MSTRG.19252.4.p1"; gene_id "MSTRG.19252";
scaf_00165	transdecoder	CDS	167238	167287	.	-	1	transcript_id "MSTRG.19252.4.p1"; gene_id "MSTRG.19252";
scaf_00165	transdecoder	CDS	167846	168128	.	-	2	transcript_id "MSTRG.19252.4.p1"; gene_id "MSTRG.19252";
scaf_00165	transdecoder	CDS	169105	169231	.	-	0	transcript_id "MSTRG.19252.4.p1"; gene_id "MSTRG.19252";
scaf_00165	transdecoder	CDS	171128	171222	.	-	2	transcript_id "MSTRG.19252.4.p1"; gene_id "MSTRG.19252";
scaf_00165	transdecoder	CDS	172172	172333	.	-	2	transcript_id "MSTRG.19252.4.p1"; gene_id "MSTRG.19252";
scaf_00165	transdecoder	CDS	173296	173433	.	-	2	transcript_id "MSTRG.19252.4.p1"; gene_id "MSTRG.19252";
scaf_00165	transdecoder	CDS	173844	173910	.	-	0	transcript_id "MSTRG.19252.4.p1"; gene_id "MSTRG.19252";
scaf_00165	transdecoder	CDS	174440	174550	.	-	0	transcript_id "MSTRG.19252.4.p1"; gene_id "MSTRG.19252";
scaf_00165	transdecoder	CDS	175437	175575	.	-	1	transcript_id "MSTRG.19252.4.p1"; gene_id "MSTRG.19252";
scaf_00165	transdecoder	CDS	176962	177079	.	-	2	transcript_id "MSTRG.19252.4.p1"; gene_id "MSTRG.19252";
scaf_00165	transdecoder	CDS	177493	177618	.	-	2	transcript_id "MSTRG.19252.4.p1"; gene_id "MSTRG.19252";
scaf_00165	transdecoder	CDS	177893	178127	.	-	0	transcript_id "MSTRG.19252.4.p1"; gene_id "MSTRG.19252";
scaf_00165	transdecoder	CDS	178955	179073	.	-	2	transcript_id "MSTRG.19252.4.p1"; gene_id "MSTRG.19252";
scaf_00165	transdecoder	CDS	180199	180283	.	-	0	transcript_id "MSTRG.19252.4.p1"; gene_id "MSTRG.19252";
scaf_00165	transdecoder	CDS	180478	180592	.	-	1	transcript_id "MSTRG.19252.4.p1"; gene_id "MSTRG.19252";
scaf_00165	transdecoder	CDS	180982	181222	.	-	2	transcript_id "MSTRG.19252.4.p1"; gene_id "MSTRG.19252";
scaf_00165	transdecoder	CDS	189460	189523	.	-	0	transcript_id "MSTRG.19252.4.p1"; gene_id "MSTRG.19252";
scaf_00165	transdecoder	exon	229397	229575	.	+	.	transcript_id "PMZ_0013409-RA.p1"; gene_id "MSTRG.19254";
scaf_00165	transdecoder	exon	232713	232805	.	+	.	transcript_id "PMZ_0013409-RA.p1"; gene_id "MSTRG.19254";
scaf_00165	transdecoder	exon	235763	235815	.	+	.	transcript_id "PMZ_0013409-RA.p1"; gene_id "MSTRG.19254";
scaf_00165	transdecoder	exon	237463	237584	.	+	.	transcript_id "PMZ_0013409-RA.p1"; gene_id "MSTRG.19254";
scaf_00165	transdecoder	exon	238380	238491	.	+	.	transcript_id "PMZ_0013409-RA.p1"; gene_id "MSTRG.19254";
scaf_00165	transdecoder	exon	245270	245324	.	+	.	transcript_id "PMZ_0013409-RA.p1"; gene_id "MSTRG.19254";
scaf_00165	transdecoder	exon	245692	245940	.	+	.	transcript_id "PMZ_0013409-RA.p1"; gene_id "MSTRG.19254";
scaf_00165	transdecoder	exon	246443	246478	.	+	.	transcript_id "PMZ_0013409-RA.p1"; gene_id "MSTRG.19254";
scaf_00165	transdecoder	CDS	229573	229575	.	+	0	transcript_id "PMZ_0013409-RA.p1"; gene_id "MSTRG.19254";
scaf_00165	transdecoder	CDS	232713	232805	.	+	0	transcript_id "PMZ_0013409-RA.p1"; gene_id "MSTRG.19254";
scaf_00165	transdecoder	CDS	235763	235815	.	+	0	transcript_id "PMZ_0013409-RA.p1"; gene_id "MSTRG.19254";
scaf_00165	transdecoder	CDS	237463	237584	.	+	1	transcript_id "PMZ_0013409-RA.p1"; gene_id "MSTRG.19254";
scaf_00165	transdecoder	CDS	238380	238491	.	+	2	transcript_id "PMZ_0013409-RA.p1"; gene_id "MSTRG.19254";
scaf_00165	transdecoder	CDS	245270	245324	.	+	1	transcript_id "PMZ_0013409-RA.p1"; gene_id "MSTRG.19254";
scaf_00165	transdecoder	CDS	245692	245940	.	+	0	transcript_id "PMZ_0013409-RA.p1"; gene_id "MSTRG.19254";
scaf_00165	transdecoder	CDS	246443	246478	.	+	0	transcript_id "PMZ_0013409-RA.p1"; gene_id "MSTRG.19254";
scaf_00165	transdecoder	exon	229473	229575	.	+	.	transcript_id "MSTRG.19254.2.p1"; gene_id "MSTRG.19254";
scaf_00165	transdecoder	exon	232713	232805	.	+	.	transcript_id "MSTRG.19254.2.p1"; gene_id "MSTRG.19254";
scaf_00165	transdecoder	exon	235763	235992	.	+	.	transcript_id "MSTRG.19254.2.p1"; gene_id "MSTRG.19254";
scaf_00165	transdecoder	exon	237463	237584	.	+	.	transcript_id "MSTRG.19254.2.p1"; gene_id "MSTRG.19254";
scaf_00165	transdecoder	exon	238380	238491	.	+	.	transcript_id "MSTRG.19254.2.p1"; gene_id "MSTRG.19254";
scaf_00165	transdecoder	exon	239104	239219	.	+	.	transcript_id "MSTRG.19254.2.p1"; gene_id "MSTRG.19254";
scaf_00165	transdecoder	exon	240365	240480	.	+	.	transcript_id "MSTRG.19254.2.p1"; gene_id "MSTRG.19254";
scaf_00165	transdecoder	exon	245228	245320	.	+	.	transcript_id "MSTRG.19254.2.p1"; gene_id "MSTRG.19254";
scaf_00165	transdecoder	exon	245604	251479	.	+	.	transcript_id "MSTRG.19254.2.p1"; gene_id "MSTRG.19254";
scaf_00165	transdecoder	CDS	229573	229575	.	+	0	transcript_id "MSTRG.19254.2.p1"; gene_id "MSTRG.19254";
scaf_00165	transdecoder	CDS	232713	232805	.	+	0	transcript_id "MSTRG.19254.2.p1"; gene_id "MSTRG.19254";
scaf_00165	transdecoder	CDS	235763	235992	.	+	0	transcript_id "MSTRG.19254.2.p1"; gene_id "MSTRG.19254";
scaf_00165	transdecoder	CDS	237463	237584	.	+	1	transcript_id "MSTRG.19254.2.p1"; gene_id "MSTRG.19254";
scaf_00165	transdecoder	CDS	238380	238491	.	+	2	transcript_id "MSTRG.19254.2.p1"; gene_id "MSTRG.19254";
scaf_00165	transdecoder	CDS	239104	239116	.	+	1	transcript_id "MSTRG.19254.2.p1"; gene_id "MSTRG.19254";
scaf_00165	transdecoder	exon	249962	253218	.	-	.	transcript_id "MSTRG.19255.1.p1"; gene_id "MSTRG.19255";
scaf_00165	transdecoder	exon	254619	254742	.	-	.	transcript_id "MSTRG.19255.1.p1"; gene_id "MSTRG.19255";
scaf_00165	transdecoder	exon	259513	259670	.	-	.	transcript_id "MSTRG.19255.1.p1"; gene_id "MSTRG.19255";
scaf_00165	transdecoder	exon	261105	261177	.	-	.	transcript_id "MSTRG.19255.1.p1"; gene_id "MSTRG.19255";
scaf_00165	transdecoder	exon	262123	262257	.	-	.	transcript_id "MSTRG.19255.1.p1"; gene_id "MSTRG.19255";
scaf_00165	transdecoder	exon	262767	262961	.	-	.	transcript_id "MSTRG.19255.1.p1"; gene_id "MSTRG.19255";
scaf_00165	transdecoder	exon	268477	268583	.	-	.	transcript_id "MSTRG.19255.1.p1"; gene_id "MSTRG.19255";
scaf_00165	transdecoder	exon	270008	270098	.	-	.	transcript_id "MSTRG.19255.1.p1"; gene_id "MSTRG.19255";
scaf_00165	transdecoder	exon	270510	270743	.	-	.	transcript_id "MSTRG.19255.1.p1"; gene_id "MSTRG.19255";
scaf_00165	transdecoder	exon	271756	271866	.	-	.	transcript_id "MSTRG.19255.1.p1"; gene_id "MSTRG.19255";
scaf_00165	transdecoder	exon	272466	272552	.	-	.	transcript_id "MSTRG.19255.1.p1"; gene_id "MSTRG.19255";
scaf_00165	transdecoder	exon	272975	273044	.	-	.	transcript_id "MSTRG.19255.1.p1"; gene_id "MSTRG.19255";
scaf_00165	transdecoder	CDS	252746	253218	.	-	2	transcript_id "MSTRG.19255.1.p1"; gene_id "MSTRG.19255";
scaf_00165	transdecoder	CDS	254619	254742	.	-	0	transcript_id "MSTRG.19255.1.p1"; gene_id "MSTRG.19255";
scaf_00165	transdecoder	CDS	259513	259670	.	-	2	transcript_id "MSTRG.19255.1.p1"; gene_id "MSTRG.19255";
scaf_00165	transdecoder	CDS	261105	261177	.	-	0	transcript_id "MSTRG.19255.1.p1"; gene_id "MSTRG.19255";
scaf_00165	transdecoder	CDS	262123	262257	.	-	0	transcript_id "MSTRG.19255.1.p1"; gene_id "MSTRG.19255";
scaf_00165	transdecoder	CDS	262767	262961	.	-	0	transcript_id "MSTRG.19255.1.p1"; gene_id "MSTRG.19255";
scaf_00165	transdecoder	CDS	268477	268583	.	-	2	transcript_id "MSTRG.19255.1.p1"; gene_id "MSTRG.19255";
scaf_00165	transdecoder	CDS	270008	270098	.	-	0	transcript_id "MSTRG.19255.1.p1"; gene_id "MSTRG.19255";
scaf_00165	transdecoder	CDS	270510	270743	.	-	0	transcript_id "MSTRG.19255.1.p1"; gene_id "MSTRG.19255";
scaf_00165	transdecoder	CDS	271756	271866	.	-	0	transcript_id "MSTRG.19255.1.p1"; gene_id "MSTRG.19255";
scaf_00165	transdecoder	CDS	272466	272552	.	-	0	transcript_id "MSTRG.19255.1.p1"; gene_id "MSTRG.19255";
scaf_00165	transdecoder	CDS	272975	273043	.	-	0	transcript_id "MSTRG.19255.1.p1"; gene_id "MSTRG.19255";
scaf_00165	transdecoder	exon	250038	250106	.	-	.	transcript_id "PMZ_0030081-RA.p3"; gene_id "MSTRG.19255";
scaf_00165	transdecoder	exon	252944	253218	.	-	.	transcript_id "PMZ_0030081-RA.p3"; gene_id "MSTRG.19255";
scaf_00165	transdecoder	exon	254619	254742	.	-	.	transcript_id "PMZ_0030081-RA.p3"; gene_id "MSTRG.19255";
scaf_00165	transdecoder	exon	259513	259670	.	-	.	transcript_id "PMZ_0030081-RA.p3"; gene_id "MSTRG.19255";
scaf_00165	transdecoder	exon	261105	261177	.	-	.	transcript_id "PMZ_0030081-RA.p3"; gene_id "MSTRG.19255";
scaf_00165	transdecoder	exon	262123	262257	.	-	.	transcript_id "PMZ_0030081-RA.p3"; gene_id "MSTRG.19255";
scaf_00165	transdecoder	exon	262767	262961	.	-	.	transcript_id "PMZ_0030081-RA.p3"; gene_id "MSTRG.19255";
scaf_00165	transdecoder	exon	268477	268583	.	-	.	transcript_id "PMZ_0030081-RA.p3"; gene_id "MSTRG.19255";
scaf_00165	transdecoder	exon	270008	270098	.	-	.	transcript_id "PMZ_0030081-RA.p3"; gene_id "MSTRG.19255";
scaf_00165	transdecoder	exon	270510	270531	.	-	.	transcript_id "PMZ_0030081-RA.p3"; gene_id "MSTRG.19255";
scaf_00165	transdecoder	CDS	250038	250106	.	-	0	transcript_id "PMZ_0030081-RA.p3"; gene_id "MSTRG.19255";
scaf_00165	transdecoder	CDS	252944	253218	.	-	2	transcript_id "PMZ_0030081-RA.p3"; gene_id "MSTRG.19255";
scaf_00165	transdecoder	CDS	254619	254742	.	-	0	transcript_id "PMZ_0030081-RA.p3"; gene_id "MSTRG.19255";
scaf_00165	transdecoder	CDS	259513	259670	.	-	2	transcript_id "PMZ_0030081-RA.p3"; gene_id "MSTRG.19255";
scaf_00165	transdecoder	CDS	261105	261177	.	-	0	transcript_id "PMZ_0030081-RA.p3"; gene_id "MSTRG.19255";
scaf_00165	transdecoder	CDS	262123	262257	.	-	0	transcript_id "PMZ_0030081-RA.p3"; gene_id "MSTRG.19255";
scaf_00165	transdecoder	CDS	262767	262961	.	-	0	transcript_id "PMZ_0030081-RA.p3"; gene_id "MSTRG.19255";
scaf_00165	transdecoder	CDS	268477	268583	.	-	2	transcript_id "PMZ_0030081-RA.p3"; gene_id "MSTRG.19255";
scaf_00165	transdecoder	CDS	270008	270098	.	-	0	transcript_id "PMZ_0030081-RA.p3"; gene_id "MSTRG.19255";
scaf_00165	transdecoder	CDS	270510	270530	.	-	0	transcript_id "PMZ_0030081-RA.p3"; gene_id "MSTRG.19255";
scaf_00165	transdecoder	exon	250038	250106	.	-	.	transcript_id "MSTRG.19255.2.p1"; gene_id "MSTRG.19255";
scaf_00165	transdecoder	exon	252944	253218	.	-	.	transcript_id "MSTRG.19255.2.p1"; gene_id "MSTRG.19255";
scaf_00165	transdecoder	exon	254619	254742	.	-	.	transcript_id "MSTRG.19255.2.p1"; gene_id "MSTRG.19255";
scaf_00165	transdecoder	exon	259513	259670	.	-	.	transcript_id "MSTRG.19255.2.p1"; gene_id "MSTRG.19255";
scaf_00165	transdecoder	exon	261105	261177	.	-	.	transcript_id "MSTRG.19255.2.p1"; gene_id "MSTRG.19255";
scaf_00165	transdecoder	exon	262123	262257	.	-	.	transcript_id "MSTRG.19255.2.p1"; gene_id "MSTRG.19255";
scaf_00165	transdecoder	exon	262767	262961	.	-	.	transcript_id "MSTRG.19255.2.p1"; gene_id "MSTRG.19255";
scaf_00165	transdecoder	exon	268477	268583	.	-	.	transcript_id "MSTRG.19255.2.p1"; gene_id "MSTRG.19255";
scaf_00165	transdecoder	exon	270008	270098	.	-	.	transcript_id "MSTRG.19255.2.p1"; gene_id "MSTRG.19255";
scaf_00165	transdecoder	exon	270510	270743	.	-	.	transcript_id "MSTRG.19255.2.p1"; gene_id "MSTRG.19255";
scaf_00165	transdecoder	exon	271756	271866	.	-	.	transcript_id "MSTRG.19255.2.p1"; gene_id "MSTRG.19255";
scaf_00165	transdecoder	exon	272466	272552	.	-	.	transcript_id "MSTRG.19255.2.p1"; gene_id "MSTRG.19255";
scaf_00165	transdecoder	exon	273905	273988	.	-	.	transcript_id "MSTRG.19255.2.p1"; gene_id "MSTRG.19255";
scaf_00165	transdecoder	exon	275052	275114	.	-	.	transcript_id "MSTRG.19255.2.p1"; gene_id "MSTRG.19255";
scaf_00165	transdecoder	exon	276345	276577	.	-	.	transcript_id "MSTRG.19255.2.p1"; gene_id "MSTRG.19255";
scaf_00165	transdecoder	exon	277502	277605	.	-	.	transcript_id "MSTRG.19255.2.p1"; gene_id "MSTRG.19255";
scaf_00165	transdecoder	exon	279085	279248	.	-	.	transcript_id "MSTRG.19255.2.p1"; gene_id "MSTRG.19255";
scaf_00165	transdecoder	CDS	250038	250106	.	-	0	transcript_id "MSTRG.19255.2.p1"; gene_id "MSTRG.19255";
scaf_00165	transdecoder	CDS	252944	253218	.	-	2	transcript_id "MSTRG.19255.2.p1"; gene_id "MSTRG.19255";
scaf_00165	transdecoder	CDS	254619	254742	.	-	0	transcript_id "MSTRG.19255.2.p1"; gene_id "MSTRG.19255";
scaf_00165	transdecoder	CDS	259513	259670	.	-	2	transcript_id "MSTRG.19255.2.p1"; gene_id "MSTRG.19255";
scaf_00165	transdecoder	CDS	261105	261177	.	-	0	transcript_id "MSTRG.19255.2.p1"; gene_id "MSTRG.19255";
scaf_00165	transdecoder	CDS	262123	262257	.	-	0	transcript_id "MSTRG.19255.2.p1"; gene_id "MSTRG.19255";
scaf_00165	transdecoder	CDS	262767	262961	.	-	0	transcript_id "MSTRG.19255.2.p1"; gene_id "MSTRG.19255";
scaf_00165	transdecoder	CDS	268477	268583	.	-	2	transcript_id "MSTRG.19255.2.p1"; gene_id "MSTRG.19255";
scaf_00165	transdecoder	CDS	270008	270098	.	-	0	transcript_id "MSTRG.19255.2.p1"; gene_id "MSTRG.19255";
scaf_00165	transdecoder	CDS	270510	270743	.	-	0	transcript_id "MSTRG.19255.2.p1"; gene_id "MSTRG.19255";
scaf_00165	transdecoder	CDS	271756	271866	.	-	0	transcript_id "MSTRG.19255.2.p1"; gene_id "MSTRG.19255";
scaf_00165	transdecoder	CDS	272466	272552	.	-	0	transcript_id "MSTRG.19255.2.p1"; gene_id "MSTRG.19255";
scaf_00165	transdecoder	CDS	273905	273988	.	-	0	transcript_id "MSTRG.19255.2.p1"; gene_id "MSTRG.19255";
scaf_00165	transdecoder	CDS	275052	275111	.	-	0	transcript_id "MSTRG.19255.2.p1"; gene_id "MSTRG.19255";
scaf_00165	transdecoder	exon	285926	285949	.	+	.	transcript_id "MSTRG.19256.1.p1"; gene_id "MSTRG.19256";
scaf_00165	transdecoder	exon	290140	290350	.	+	.	transcript_id "MSTRG.19256.1.p1"; gene_id "MSTRG.19256";
scaf_00165	transdecoder	exon	292178	292358	.	+	.	transcript_id "MSTRG.19256.1.p1"; gene_id "MSTRG.19256";
scaf_00165	transdecoder	exon	294372	294506	.	+	.	transcript_id "MSTRG.19256.1.p1"; gene_id "MSTRG.19256";
scaf_00165	transdecoder	exon	295582	295690	.	+	.	transcript_id "MSTRG.19256.1.p1"; gene_id "MSTRG.19256";
scaf_00165	transdecoder	exon	296488	296631	.	+	.	transcript_id "MSTRG.19256.1.p1"; gene_id "MSTRG.19256";
scaf_00165	transdecoder	exon	297593	297679	.	+	.	transcript_id "MSTRG.19256.1.p1"; gene_id "MSTRG.19256";
scaf_00165	transdecoder	exon	298485	298648	.	+	.	transcript_id "MSTRG.19256.1.p1"; gene_id "MSTRG.19256";
scaf_00165	transdecoder	exon	299731	300958	.	+	.	transcript_id "MSTRG.19256.1.p1"; gene_id "MSTRG.19256";
scaf_00165	transdecoder	CDS	285926	285949	.	+	0	transcript_id "MSTRG.19256.1.p1"; gene_id "MSTRG.19256";
scaf_00165	transdecoder	CDS	290140	290350	.	+	0	transcript_id "MSTRG.19256.1.p1"; gene_id "MSTRG.19256";
scaf_00165	transdecoder	CDS	292178	292358	.	+	2	transcript_id "MSTRG.19256.1.p1"; gene_id "MSTRG.19256";
scaf_00165	transdecoder	CDS	294372	294506	.	+	1	transcript_id "MSTRG.19256.1.p1"; gene_id "MSTRG.19256";
scaf_00165	transdecoder	CDS	295582	295690	.	+	1	transcript_id "MSTRG.19256.1.p1"; gene_id "MSTRG.19256";
scaf_00165	transdecoder	CDS	296488	296631	.	+	0	transcript_id "MSTRG.19256.1.p1"; gene_id "MSTRG.19256";
scaf_00165	transdecoder	CDS	297593	297679	.	+	0	transcript_id "MSTRG.19256.1.p1"; gene_id "MSTRG.19256";
scaf_00165	transdecoder	CDS	298485	298648	.	+	0	transcript_id "MSTRG.19256.1.p1"; gene_id "MSTRG.19256";
scaf_00165	transdecoder	CDS	299731	299875	.	+	1	transcript_id "MSTRG.19256.1.p1"; gene_id "MSTRG.19256";
scaf_00165	transdecoder	exon	286712	287150	.	+	.	transcript_id "MSTRG.19256.2.p1"; gene_id "MSTRG.19256";
scaf_00165	transdecoder	exon	290140	290350	.	+	.	transcript_id "MSTRG.19256.2.p1"; gene_id "MSTRG.19256";
scaf_00165	transdecoder	exon	292178	292358	.	+	.	transcript_id "MSTRG.19256.2.p1"; gene_id "MSTRG.19256";
scaf_00165	transdecoder	exon	294372	294506	.	+	.	transcript_id "MSTRG.19256.2.p1"; gene_id "MSTRG.19256";
scaf_00165	transdecoder	exon	295582	295690	.	+	.	transcript_id "MSTRG.19256.2.p1"; gene_id "MSTRG.19256";
scaf_00165	transdecoder	exon	296488	296631	.	+	.	transcript_id "MSTRG.19256.2.p1"; gene_id "MSTRG.19256";
scaf_00165	transdecoder	exon	297593	297679	.	+	.	transcript_id "MSTRG.19256.2.p1"; gene_id "MSTRG.19256";
scaf_00165	transdecoder	exon	298485	298648	.	+	.	transcript_id "MSTRG.19256.2.p1"; gene_id "MSTRG.19256";
scaf_00165	transdecoder	exon	299731	308096	.	+	.	transcript_id "MSTRG.19256.2.p1"; gene_id "MSTRG.19256";
scaf_00165	transdecoder	CDS	290257	290350	.	+	0	transcript_id "MSTRG.19256.2.p1"; gene_id "MSTRG.19256";
scaf_00165	transdecoder	CDS	292178	292358	.	+	2	transcript_id "MSTRG.19256.2.p1"; gene_id "MSTRG.19256";
scaf_00165	transdecoder	CDS	294372	294506	.	+	1	transcript_id "MSTRG.19256.2.p1"; gene_id "MSTRG.19256";
scaf_00165	transdecoder	CDS	295582	295690	.	+	1	transcript_id "MSTRG.19256.2.p1"; gene_id "MSTRG.19256";
scaf_00165	transdecoder	CDS	296488	296631	.	+	0	transcript_id "MSTRG.19256.2.p1"; gene_id "MSTRG.19256";
scaf_00165	transdecoder	CDS	297593	297679	.	+	0	transcript_id "MSTRG.19256.2.p1"; gene_id "MSTRG.19256";
scaf_00165	transdecoder	CDS	298485	298648	.	+	0	transcript_id "MSTRG.19256.2.p1"; gene_id "MSTRG.19256";
scaf_00165	transdecoder	CDS	299731	299875	.	+	1	transcript_id "MSTRG.19256.2.p1"; gene_id "MSTRG.19256";
scaf_00165	transdecoder	exon	286932	287150	.	+	.	transcript_id "PMZ_0046435-RA.p1"; gene_id "MSTRG.19256";
scaf_00165	transdecoder	exon	290140	290350	.	+	.	transcript_id "PMZ_0046435-RA.p1"; gene_id "MSTRG.19256";
scaf_00165	transdecoder	exon	292178	292358	.	+	.	transcript_id "PMZ_0046435-RA.p1"; gene_id "MSTRG.19256";
scaf_00165	transdecoder	exon	294372	294506	.	+	.	transcript_id "PMZ_0046435-RA.p1"; gene_id "MSTRG.19256";
scaf_00165	transdecoder	exon	295582	295690	.	+	.	transcript_id "PMZ_0046435-RA.p1"; gene_id "MSTRG.19256";
scaf_00165	transdecoder	exon	296518	296631	.	+	.	transcript_id "PMZ_0046435-RA.p1"; gene_id "MSTRG.19256";
scaf_00165	transdecoder	exon	298539	298648	.	+	.	transcript_id "PMZ_0046435-RA.p1"; gene_id "MSTRG.19256";
scaf_00165	transdecoder	exon	299731	300195	.	+	.	transcript_id "PMZ_0046435-RA.p1"; gene_id "MSTRG.19256";
scaf_00165	transdecoder	CDS	290257	290350	.	+	0	transcript_id "PMZ_0046435-RA.p1"; gene_id "MSTRG.19256";
scaf_00165	transdecoder	CDS	292178	292358	.	+	2	transcript_id "PMZ_0046435-RA.p1"; gene_id "MSTRG.19256";
scaf_00165	transdecoder	CDS	294372	294506	.	+	1	transcript_id "PMZ_0046435-RA.p1"; gene_id "MSTRG.19256";
scaf_00165	transdecoder	CDS	295582	295690	.	+	1	transcript_id "PMZ_0046435-RA.p1"; gene_id "MSTRG.19256";
scaf_00165	transdecoder	CDS	296518	296631	.	+	0	transcript_id "PMZ_0046435-RA.p1"; gene_id "MSTRG.19256";
scaf_00165	transdecoder	CDS	298539	298648	.	+	0	transcript_id "PMZ_0046435-RA.p1"; gene_id "MSTRG.19256";
scaf_00165	transdecoder	CDS	299731	299875	.	+	1	transcript_id "PMZ_0046435-RA.p1"; gene_id "MSTRG.19256";
scaf_00165	transdecoder	exon	301814	302008	.	-	.	transcript_id "MSTRG.19257.1.p2"; gene_id "MSTRG.19257";
scaf_00165	transdecoder	exon	303078	303133	.	-	.	transcript_id "MSTRG.19257.1.p2"; gene_id "MSTRG.19257";
scaf_00165	transdecoder	exon	304538	304612	.	-	.	transcript_id "MSTRG.19257.1.p2"; gene_id "MSTRG.19257";
scaf_00165	transdecoder	exon	305091	305265	.	-	.	transcript_id "MSTRG.19257.1.p2"; gene_id "MSTRG.19257";
scaf_00165	transdecoder	exon	306288	306439	.	-	.	transcript_id "MSTRG.19257.1.p2"; gene_id "MSTRG.19257";
scaf_00165	transdecoder	exon	309313	309489	.	-	.	transcript_id "MSTRG.19257.1.p2"; gene_id "MSTRG.19257";
scaf_00165	transdecoder	CDS	301967	302008	.	-	0	transcript_id "MSTRG.19257.1.p2"; gene_id "MSTRG.19257";
scaf_00165	transdecoder	CDS	303078	303133	.	-	2	transcript_id "MSTRG.19257.1.p2"; gene_id "MSTRG.19257";
scaf_00165	transdecoder	CDS	304538	304612	.	-	2	transcript_id "MSTRG.19257.1.p2"; gene_id "MSTRG.19257";
scaf_00165	transdecoder	CDS	305091	305265	.	-	0	transcript_id "MSTRG.19257.1.p2"; gene_id "MSTRG.19257";
scaf_00165	transdecoder	CDS	306288	306377	.	-	0	transcript_id "MSTRG.19257.1.p2"; gene_id "MSTRG.19257";
scaf_00165	transdecoder	exon	301910	302008	.	-	.	transcript_id "PMZ_0046436-RA.p1"; gene_id "MSTRG.19257";
scaf_00165	transdecoder	exon	303078	303133	.	-	.	transcript_id "PMZ_0046436-RA.p1"; gene_id "MSTRG.19257";
scaf_00165	transdecoder	exon	304538	304612	.	-	.	transcript_id "PMZ_0046436-RA.p1"; gene_id "MSTRG.19257";
scaf_00165	transdecoder	exon	305091	305265	.	-	.	transcript_id "PMZ_0046436-RA.p1"; gene_id "MSTRG.19257";
scaf_00165	transdecoder	exon	306321	306420	.	-	.	transcript_id "PMZ_0046436-RA.p1"; gene_id "MSTRG.19257";
scaf_00165	transdecoder	exon	309313	309393	.	-	.	transcript_id "PMZ_0046436-RA.p1"; gene_id "MSTRG.19257";
scaf_00165	transdecoder	CDS	301967	302008	.	-	0	transcript_id "PMZ_0046436-RA.p1"; gene_id "MSTRG.19257";
scaf_00165	transdecoder	CDS	303078	303133	.	-	2	transcript_id "PMZ_0046436-RA.p1"; gene_id "MSTRG.19257";
scaf_00165	transdecoder	CDS	304538	304612	.	-	2	transcript_id "PMZ_0046436-RA.p1"; gene_id "MSTRG.19257";
scaf_00165	transdecoder	CDS	305091	305265	.	-	0	transcript_id "PMZ_0046436-RA.p1"; gene_id "MSTRG.19257";
scaf_00165	transdecoder	CDS	306321	306420	.	-	1	transcript_id "PMZ_0046436-RA.p1"; gene_id "MSTRG.19257";
scaf_00165	transdecoder	CDS	309313	309392	.	-	0	transcript_id "PMZ_0046436-RA.p1"; gene_id "MSTRG.19257";
scaf_00165	transdecoder	exon	311303	312628	.	-	.	transcript_id "MSTRG.19258.1.p1"; gene_id "MSTRG.19258";
scaf_00165	transdecoder	exon	314695	314825	.	-	.	transcript_id "MSTRG.19258.1.p1"; gene_id "MSTRG.19258";
scaf_00165	transdecoder	exon	315683	316022	.	-	.	transcript_id "MSTRG.19258.1.p1"; gene_id "MSTRG.19258";
scaf_00165	transdecoder	exon	316381	316465	.	-	.	transcript_id "MSTRG.19258.1.p1"; gene_id "MSTRG.19258";
scaf_00165	transdecoder	exon	319359	319561	.	-	.	transcript_id "MSTRG.19258.1.p1"; gene_id "MSTRG.19258";
scaf_00165	transdecoder	CDS	312012	312628	.	-	2	transcript_id "MSTRG.19258.1.p1"; gene_id "MSTRG.19258";
scaf_00165	transdecoder	CDS	314695	314825	.	-	1	transcript_id "MSTRG.19258.1.p1"; gene_id "MSTRG.19258";
scaf_00165	transdecoder	CDS	315683	316022	.	-	2	transcript_id "MSTRG.19258.1.p1"; gene_id "MSTRG.19258";
scaf_00165	transdecoder	CDS	316381	316465	.	-	0	transcript_id "MSTRG.19258.1.p1"; gene_id "MSTRG.19258";
scaf_00165	transdecoder	CDS	319359	319559	.	-	0	transcript_id "MSTRG.19258.1.p1"; gene_id "MSTRG.19258";
scaf_00165	transdecoder	exon	312091	312151	.	-	.	transcript_id "PMZ_0016340-RA.p1"; gene_id "MSTRG.19258";
scaf_00165	transdecoder	exon	312223	312494	.	-	.	transcript_id "PMZ_0016340-RA.p1"; gene_id "MSTRG.19258";
scaf_00165	transdecoder	CDS	312091	312151	.	-	1	transcript_id "PMZ_0016340-RA.p1"; gene_id "MSTRG.19258";
scaf_00165	transdecoder	CDS	312223	312494	.	-	0	transcript_id "PMZ_0016340-RA.p1"; gene_id "MSTRG.19258";
scaf_00165	transdecoder	exon	313627	313637	.	-	.	transcript_id "PMZ_0030083-RA.p1"; gene_id "MSTRG.19258";
scaf_00165	transdecoder	exon	314695	314825	.	-	.	transcript_id "PMZ_0030083-RA.p1"; gene_id "MSTRG.19258";
scaf_00165	transdecoder	exon	315746	316005	.	-	.	transcript_id "PMZ_0030083-RA.p1"; gene_id "MSTRG.19258";
scaf_00165	transdecoder	CDS	313627	313637	.	-	2	transcript_id "PMZ_0030083-RA.p1"; gene_id "MSTRG.19258";
scaf_00165	transdecoder	CDS	314695	314825	.	-	1	transcript_id "PMZ_0030083-RA.p1"; gene_id "MSTRG.19258";
scaf_00165	transdecoder	CDS	315746	316005	.	-	0	transcript_id "PMZ_0030083-RA.p1"; gene_id "MSTRG.19258";
scaf_00165	transdecoder	exon	330840	331251	.	+	.	transcript_id "PMZ_0046437-RA.p1"; gene_id "MSTRG.19259";
scaf_00165	transdecoder	exon	335146	335303	.	+	.	transcript_id "PMZ_0046437-RA.p1"; gene_id "MSTRG.19259";
scaf_00165	transdecoder	exon	337972	338029	.	+	.	transcript_id "PMZ_0046437-RA.p1"; gene_id "MSTRG.19259";
scaf_00165	transdecoder	exon	338941	339116	.	+	.	transcript_id "PMZ_0046437-RA.p1"; gene_id "MSTRG.19259";
scaf_00165	transdecoder	exon	339814	339935	.	+	.	transcript_id "PMZ_0046437-RA.p1"; gene_id "MSTRG.19259";
scaf_00165	transdecoder	exon	340530	340670	.	+	.	transcript_id "PMZ_0046437-RA.p1"; gene_id "MSTRG.19259";
scaf_00165	transdecoder	exon	341107	341180	.	+	.	transcript_id "PMZ_0046437-RA.p1"; gene_id "MSTRG.19259";
scaf_00165	transdecoder	exon	341678	341740	.	+	.	transcript_id "PMZ_0046437-RA.p1"; gene_id "MSTRG.19259";
scaf_00165	transdecoder	exon	342236	342412	.	+	.	transcript_id "PMZ_0046437-RA.p1"; gene_id "MSTRG.19259";
scaf_00165	transdecoder	exon	342645	342790	.	+	.	transcript_id "PMZ_0046437-RA.p1"; gene_id "MSTRG.19259";
scaf_00165	transdecoder	exon	349005	349254	.	+	.	transcript_id "PMZ_0046437-RA.p1"; gene_id "MSTRG.19259";
scaf_00165	transdecoder	exon	352483	352738	.	+	.	transcript_id "PMZ_0046437-RA.p1"; gene_id "MSTRG.19259";
scaf_00165	transdecoder	exon	353876	353950	.	+	.	transcript_id "PMZ_0046437-RA.p1"; gene_id "MSTRG.19259";
scaf_00165	transdecoder	exon	355787	355887	.	+	.	transcript_id "PMZ_0046437-RA.p1"; gene_id "MSTRG.19259";
scaf_00165	transdecoder	exon	360369	360527	.	+	.	transcript_id "PMZ_0046437-RA.p1"; gene_id "MSTRG.19259";
scaf_00165	transdecoder	exon	361078	361606	.	+	.	transcript_id "PMZ_0046437-RA.p1"; gene_id "MSTRG.19259";
scaf_00165	transdecoder	CDS	330841	331251	.	+	0	transcript_id "PMZ_0046437-RA.p1"; gene_id "MSTRG.19259";
scaf_00165	transdecoder	CDS	335146	335303	.	+	0	transcript_id "PMZ_0046437-RA.p1"; gene_id "MSTRG.19259";
scaf_00165	transdecoder	CDS	337972	338029	.	+	1	transcript_id "PMZ_0046437-RA.p1"; gene_id "MSTRG.19259";
scaf_00165	transdecoder	CDS	338941	339116	.	+	0	transcript_id "PMZ_0046437-RA.p1"; gene_id "MSTRG.19259";
scaf_00165	transdecoder	CDS	339814	339935	.	+	1	transcript_id "PMZ_0046437-RA.p1"; gene_id "MSTRG.19259";
scaf_00165	transdecoder	CDS	340530	340670	.	+	2	transcript_id "PMZ_0046437-RA.p1"; gene_id "MSTRG.19259";
scaf_00165	transdecoder	CDS	341107	341180	.	+	2	transcript_id "PMZ_0046437-RA.p1"; gene_id "MSTRG.19259";
scaf_00165	transdecoder	CDS	341678	341740	.	+	0	transcript_id "PMZ_0046437-RA.p1"; gene_id "MSTRG.19259";
scaf_00165	transdecoder	CDS	342236	342412	.	+	0	transcript_id "PMZ_0046437-RA.p1"; gene_id "MSTRG.19259";
scaf_00165	transdecoder	CDS	342645	342790	.	+	0	transcript_id "PMZ_0046437-RA.p1"; gene_id "MSTRG.19259";
scaf_00165	transdecoder	CDS	349005	349254	.	+	1	transcript_id "PMZ_0046437-RA.p1"; gene_id "MSTRG.19259";
scaf_00165	transdecoder	CDS	352483	352738	.	+	0	transcript_id "PMZ_0046437-RA.p1"; gene_id "MSTRG.19259";
scaf_00165	transdecoder	CDS	353876	353950	.	+	2	transcript_id "PMZ_0046437-RA.p1"; gene_id "MSTRG.19259";
scaf_00165	transdecoder	CDS	355787	355887	.	+	2	transcript_id "PMZ_0046437-RA.p1"; gene_id "MSTRG.19259";
scaf_00165	transdecoder	CDS	360369	360527	.	+	0	transcript_id "PMZ_0046437-RA.p1"; gene_id "MSTRG.19259";
scaf_00165	transdecoder	CDS	361078	361236	.	+	0	transcript_id "PMZ_0046437-RA.p1"; gene_id "MSTRG.19259";
scaf_00165	transdecoder	exon	349034	349254	.	+	.	transcript_id "MSTRG.19259.2.p1"; gene_id "MSTRG.19259";
scaf_00165	transdecoder	exon	352483	352738	.	+	.	transcript_id "MSTRG.19259.2.p1"; gene_id "MSTRG.19259";
scaf_00165	transdecoder	exon	353876	354103	.	+	.	transcript_id "MSTRG.19259.2.p1"; gene_id "MSTRG.19259";
scaf_00165	transdecoder	exon	355787	355942	.	+	.	transcript_id "MSTRG.19259.2.p1"; gene_id "MSTRG.19259";
scaf_00165	transdecoder	CDS	349036	349254	.	+	0	transcript_id "MSTRG.19259.2.p1"; gene_id "MSTRG.19259";
scaf_00165	transdecoder	CDS	352483	352738	.	+	0	transcript_id "MSTRG.19259.2.p1"; gene_id "MSTRG.19259";
scaf_00165	transdecoder	CDS	353876	354033	.	+	2	transcript_id "MSTRG.19259.2.p1"; gene_id "MSTRG.19259";
scaf_00166	transdecoder	exon	9857	10291	.	-	.	transcript_id "MSTRG.19260.1.p2"; gene_id "MSTRG.19260";
scaf_00166	transdecoder	exon	13311	14916	.	-	.	transcript_id "MSTRG.19260.1.p2"; gene_id "MSTRG.19260";
scaf_00166	transdecoder	exon	22542	23201	.	-	.	transcript_id "MSTRG.19260.1.p2"; gene_id "MSTRG.19260";
scaf_00166	transdecoder	CDS	13447	14901	.	-	0	transcript_id "MSTRG.19260.1.p2"; gene_id "MSTRG.19260";
scaf_00166	transdecoder	exon	37378	37505	.	-	.	transcript_id "MSTRG.19266.1.p1"; gene_id "MSTRG.19266";
scaf_00166	transdecoder	exon	38074	38208	.	-	.	transcript_id "MSTRG.19266.1.p1"; gene_id "MSTRG.19266";
scaf_00166	transdecoder	exon	39259	39354	.	-	.	transcript_id "MSTRG.19266.1.p1"; gene_id "MSTRG.19266";
scaf_00166	transdecoder	exon	39537	39641	.	-	.	transcript_id "MSTRG.19266.1.p1"; gene_id "MSTRG.19266";
scaf_00166	transdecoder	exon	40707	40877	.	-	.	transcript_id "MSTRG.19266.1.p1"; gene_id "MSTRG.19266";
scaf_00166	transdecoder	exon	41168	41293	.	-	.	transcript_id "MSTRG.19266.1.p1"; gene_id "MSTRG.19266";
scaf_00166	transdecoder	exon	41488	41691	.	-	.	transcript_id "MSTRG.19266.1.p1"; gene_id "MSTRG.19266";
scaf_00166	transdecoder	exon	42022	42330	.	-	.	transcript_id "MSTRG.19266.1.p1"; gene_id "MSTRG.19266";
scaf_00166	transdecoder	exon	43332	43456	.	-	.	transcript_id "MSTRG.19266.1.p1"; gene_id "MSTRG.19266";
scaf_00166	transdecoder	exon	43578	43743	.	-	.	transcript_id "MSTRG.19266.1.p1"; gene_id "MSTRG.19266";
scaf_00166	transdecoder	exon	44149	44332	.	-	.	transcript_id "MSTRG.19266.1.p1"; gene_id "MSTRG.19266";
scaf_00166	transdecoder	exon	45188	45384	.	-	.	transcript_id "MSTRG.19266.1.p1"; gene_id "MSTRG.19266";
scaf_00166	transdecoder	exon	46260	46378	.	-	.	transcript_id "MSTRG.19266.1.p1"; gene_id "MSTRG.19266";
scaf_00166	transdecoder	exon	46726	46852	.	-	.	transcript_id "MSTRG.19266.1.p1"; gene_id "MSTRG.19266";
scaf_00166	transdecoder	exon	47888	48133	.	-	.	transcript_id "MSTRG.19266.1.p1"; gene_id "MSTRG.19266";
scaf_00166	transdecoder	exon	48903	49046	.	-	.	transcript_id "MSTRG.19266.1.p1"; gene_id "MSTRG.19266";
scaf_00166	transdecoder	exon	49626	49716	.	-	.	transcript_id "MSTRG.19266.1.p1"; gene_id "MSTRG.19266";
scaf_00166	transdecoder	exon	50042	50187	.	-	.	transcript_id "MSTRG.19266.1.p1"; gene_id "MSTRG.19266";
scaf_00166	transdecoder	exon	51020	51197	.	-	.	transcript_id "MSTRG.19266.1.p1"; gene_id "MSTRG.19266";
scaf_00166	transdecoder	exon	52378	52620	.	-	.	transcript_id "MSTRG.19266.1.p1"; gene_id "MSTRG.19266";
scaf_00166	transdecoder	exon	52833	53041	.	-	.	transcript_id "MSTRG.19266.1.p1"; gene_id "MSTRG.19266";
scaf_00166	transdecoder	exon	53695	53710	.	-	.	transcript_id "MSTRG.19266.1.p1"; gene_id "MSTRG.19266";
scaf_00166	transdecoder	exon	57355	57630	.	-	.	transcript_id "MSTRG.19266.1.p1"; gene_id "MSTRG.19266";
scaf_00166	transdecoder	exon	58413	58475	.	-	.	transcript_id "MSTRG.19266.1.p1"; gene_id "MSTRG.19266";
scaf_00166	transdecoder	exon	58921	59039	.	-	.	transcript_id "MSTRG.19266.1.p1"; gene_id "MSTRG.19266";
scaf_00166	transdecoder	exon	59505	59868	.	-	.	transcript_id "MSTRG.19266.1.p1"; gene_id "MSTRG.19266";
scaf_00166	transdecoder	exon	62983	63079	.	-	.	transcript_id "MSTRG.19266.1.p1"; gene_id "MSTRG.19266";
scaf_00166	transdecoder	exon	64164	64180	.	-	.	transcript_id "MSTRG.19266.1.p1"; gene_id "MSTRG.19266";
scaf_00166	transdecoder	exon	65693	65788	.	-	.	transcript_id "MSTRG.19266.1.p1"; gene_id "MSTRG.19266";
scaf_00166	transdecoder	exon	68184	68327	.	-	.	transcript_id "MSTRG.19266.1.p1"; gene_id "MSTRG.19266";
scaf_00166	transdecoder	CDS	37494	37505	.	-	0	transcript_id "MSTRG.19266.1.p1"; gene_id "MSTRG.19266";
scaf_00166	transdecoder	CDS	38074	38208	.	-	0	transcript_id "MSTRG.19266.1.p1"; gene_id "MSTRG.19266";
scaf_00166	transdecoder	CDS	39259	39354	.	-	0	transcript_id "MSTRG.19266.1.p1"; gene_id "MSTRG.19266";
scaf_00166	transdecoder	CDS	39537	39641	.	-	0	transcript_id "MSTRG.19266.1.p1"; gene_id "MSTRG.19266";
scaf_00166	transdecoder	CDS	40707	40877	.	-	0	transcript_id "MSTRG.19266.1.p1"; gene_id "MSTRG.19266";
scaf_00166	transdecoder	CDS	41168	41293	.	-	0	transcript_id "MSTRG.19266.1.p1"; gene_id "MSTRG.19266";
scaf_00166	transdecoder	CDS	41488	41691	.	-	0	transcript_id "MSTRG.19266.1.p1"; gene_id "MSTRG.19266";
scaf_00166	transdecoder	CDS	42022	42330	.	-	0	transcript_id "MSTRG.19266.1.p1"; gene_id "MSTRG.19266";
scaf_00166	transdecoder	CDS	43332	43456	.	-	2	transcript_id "MSTRG.19266.1.p1"; gene_id "MSTRG.19266";
scaf_00166	transdecoder	CDS	43578	43743	.	-	0	transcript_id "MSTRG.19266.1.p1"; gene_id "MSTRG.19266";
scaf_00166	transdecoder	CDS	44149	44332	.	-	1	transcript_id "MSTRG.19266.1.p1"; gene_id "MSTRG.19266";
scaf_00166	transdecoder	CDS	45188	45384	.	-	0	transcript_id "MSTRG.19266.1.p1"; gene_id "MSTRG.19266";
scaf_00166	transdecoder	CDS	46260	46378	.	-	2	transcript_id "MSTRG.19266.1.p1"; gene_id "MSTRG.19266";
scaf_00166	transdecoder	CDS	46726	46852	.	-	0	transcript_id "MSTRG.19266.1.p1"; gene_id "MSTRG.19266";
scaf_00166	transdecoder	CDS	47888	48133	.	-	0	transcript_id "MSTRG.19266.1.p1"; gene_id "MSTRG.19266";
scaf_00166	transdecoder	CDS	48903	49046	.	-	0	transcript_id "MSTRG.19266.1.p1"; gene_id "MSTRG.19266";
scaf_00166	transdecoder	CDS	49626	49716	.	-	1	transcript_id "MSTRG.19266.1.p1"; gene_id "MSTRG.19266";
scaf_00166	transdecoder	CDS	50042	50151	.	-	0	transcript_id "MSTRG.19266.1.p1"; gene_id "MSTRG.19266";
scaf_00166	transdecoder	exon	39537	39641	.	-	.	transcript_id "MSTRG.19266.2.p2"; gene_id "MSTRG.19266";
scaf_00166	transdecoder	exon	40707	40877	.	-	.	transcript_id "MSTRG.19266.2.p2"; gene_id "MSTRG.19266";
scaf_00166	transdecoder	exon	41168	41293	.	-	.	transcript_id "MSTRG.19266.2.p2"; gene_id "MSTRG.19266";
scaf_00166	transdecoder	exon	41488	41691	.	-	.	transcript_id "MSTRG.19266.2.p2"; gene_id "MSTRG.19266";
scaf_00166	transdecoder	exon	42022	42330	.	-	.	transcript_id "MSTRG.19266.2.p2"; gene_id "MSTRG.19266";
scaf_00166	transdecoder	exon	43332	43456	.	-	.	transcript_id "MSTRG.19266.2.p2"; gene_id "MSTRG.19266";
scaf_00166	transdecoder	exon	43578	43743	.	-	.	transcript_id "MSTRG.19266.2.p2"; gene_id "MSTRG.19266";
scaf_00166	transdecoder	exon	44149	44332	.	-	.	transcript_id "MSTRG.19266.2.p2"; gene_id "MSTRG.19266";
scaf_00166	transdecoder	exon	45188	45384	.	-	.	transcript_id "MSTRG.19266.2.p2"; gene_id "MSTRG.19266";
scaf_00166	transdecoder	exon	46260	46378	.	-	.	transcript_id "MSTRG.19266.2.p2"; gene_id "MSTRG.19266";
scaf_00166	transdecoder	exon	46726	46852	.	-	.	transcript_id "MSTRG.19266.2.p2"; gene_id "MSTRG.19266";
scaf_00166	transdecoder	exon	47888	48133	.	-	.	transcript_id "MSTRG.19266.2.p2"; gene_id "MSTRG.19266";
scaf_00166	transdecoder	exon	48903	49046	.	-	.	transcript_id "MSTRG.19266.2.p2"; gene_id "MSTRG.19266";
scaf_00166	transdecoder	exon	49626	49716	.	-	.	transcript_id "MSTRG.19266.2.p2"; gene_id "MSTRG.19266";
scaf_00166	transdecoder	exon	50042	50187	.	-	.	transcript_id "MSTRG.19266.2.p2"; gene_id "MSTRG.19266";
scaf_00166	transdecoder	exon	51020	51197	.	-	.	transcript_id "MSTRG.19266.2.p2"; gene_id "MSTRG.19266";
scaf_00166	transdecoder	exon	52378	52620	.	-	.	transcript_id "MSTRG.19266.2.p2"; gene_id "MSTRG.19266";
scaf_00166	transdecoder	exon	52833	53093	.	-	.	transcript_id "MSTRG.19266.2.p2"; gene_id "MSTRG.19266";
scaf_00166	transdecoder	exon	53574	53710	.	-	.	transcript_id "MSTRG.19266.2.p2"; gene_id "MSTRG.19266";
scaf_00166	transdecoder	exon	55344	55467	.	-	.	transcript_id "MSTRG.19266.2.p2"; gene_id "MSTRG.19266";
scaf_00166	transdecoder	exon	55708	55825	.	-	.	transcript_id "MSTRG.19266.2.p2"; gene_id "MSTRG.19266";
scaf_00166	transdecoder	exon	55962	56049	.	-	.	transcript_id "MSTRG.19266.2.p2"; gene_id "MSTRG.19266";
scaf_00166	transdecoder	exon	56460	56527	.	-	.	transcript_id "MSTRG.19266.2.p2"; gene_id "MSTRG.19266";
scaf_00166	transdecoder	exon	57321	57630	.	-	.	transcript_id "MSTRG.19266.2.p2"; gene_id "MSTRG.19266";
scaf_00166	transdecoder	exon	57926	58096	.	-	.	transcript_id "MSTRG.19266.2.p2"; gene_id "MSTRG.19266";
scaf_00166	transdecoder	exon	58326	58475	.	-	.	transcript_id "MSTRG.19266.2.p2"; gene_id "MSTRG.19266";
scaf_00166	transdecoder	exon	58921	59039	.	-	.	transcript_id "MSTRG.19266.2.p2"; gene_id "MSTRG.19266";
scaf_00166	transdecoder	exon	59730	59868	.	-	.	transcript_id "MSTRG.19266.2.p2"; gene_id "MSTRG.19266";
scaf_00166	transdecoder	exon	60050	60153	.	-	.	transcript_id "MSTRG.19266.2.p2"; gene_id "MSTRG.19266";
scaf_00166	transdecoder	exon	60267	60365	.	-	.	transcript_id "MSTRG.19266.2.p2"; gene_id "MSTRG.19266";
scaf_00166	transdecoder	exon	60950	61013	.	-	.	transcript_id "MSTRG.19266.2.p2"; gene_id "MSTRG.19266";
scaf_00166	transdecoder	exon	62307	62399	.	-	.	transcript_id "MSTRG.19266.2.p2"; gene_id "MSTRG.19266";
scaf_00166	transdecoder	exon	62983	63079	.	-	.	transcript_id "MSTRG.19266.2.p2"; gene_id "MSTRG.19266";
scaf_00166	transdecoder	exon	64153	64180	.	-	.	transcript_id "MSTRG.19266.2.p2"; gene_id "MSTRG.19266";
scaf_00166	transdecoder	exon	64401	64557	.	-	.	transcript_id "MSTRG.19266.2.p2"; gene_id "MSTRG.19266";
scaf_00166	transdecoder	exon	65693	65836	.	-	.	transcript_id "MSTRG.19266.2.p2"; gene_id "MSTRG.19266";
scaf_00166	transdecoder	exon	68133	68332	.	-	.	transcript_id "MSTRG.19266.2.p2"; gene_id "MSTRG.19266";
scaf_00166	transdecoder	exon	69604	69657	.	-	.	transcript_id "MSTRG.19266.2.p2"; gene_id "MSTRG.19266";
scaf_00166	transdecoder	exon	70682	70748	.	-	.	transcript_id "MSTRG.19266.2.p2"; gene_id "MSTRG.19266";
scaf_00166	transdecoder	CDS	39537	39641	.	-	0	transcript_id "MSTRG.19266.2.p2"; gene_id "MSTRG.19266";
scaf_00166	transdecoder	CDS	40707	40877	.	-	0	transcript_id "MSTRG.19266.2.p2"; gene_id "MSTRG.19266";
scaf_00166	transdecoder	CDS	41168	41293	.	-	0	transcript_id "MSTRG.19266.2.p2"; gene_id "MSTRG.19266";
scaf_00166	transdecoder	CDS	41488	41691	.	-	0	transcript_id "MSTRG.19266.2.p2"; gene_id "MSTRG.19266";
scaf_00166	transdecoder	CDS	42022	42330	.	-	0	transcript_id "MSTRG.19266.2.p2"; gene_id "MSTRG.19266";
scaf_00166	transdecoder	CDS	43332	43456	.	-	2	transcript_id "MSTRG.19266.2.p2"; gene_id "MSTRG.19266";
scaf_00166	transdecoder	CDS	43578	43743	.	-	0	transcript_id "MSTRG.19266.2.p2"; gene_id "MSTRG.19266";
scaf_00166	transdecoder	CDS	44149	44332	.	-	1	transcript_id "MSTRG.19266.2.p2"; gene_id "MSTRG.19266";
scaf_00166	transdecoder	CDS	45188	45384	.	-	0	transcript_id "MSTRG.19266.2.p2"; gene_id "MSTRG.19266";
scaf_00166	transdecoder	CDS	46260	46378	.	-	2	transcript_id "MSTRG.19266.2.p2"; gene_id "MSTRG.19266";
scaf_00166	transdecoder	CDS	46726	46852	.	-	0	transcript_id "MSTRG.19266.2.p2"; gene_id "MSTRG.19266";
scaf_00166	transdecoder	CDS	47888	48133	.	-	0	transcript_id "MSTRG.19266.2.p2"; gene_id "MSTRG.19266";
scaf_00166	transdecoder	CDS	48903	49046	.	-	0	transcript_id "MSTRG.19266.2.p2"; gene_id "MSTRG.19266";
scaf_00166	transdecoder	CDS	49626	49716	.	-	1	transcript_id "MSTRG.19266.2.p2"; gene_id "MSTRG.19266";
scaf_00166	transdecoder	CDS	50042	50151	.	-	0	transcript_id "MSTRG.19266.2.p2"; gene_id "MSTRG.19266";
scaf_00166	transdecoder	exon	43567	43743	.	-	.	transcript_id "PMZ_0046408-RA.p1"; gene_id "MSTRG.19266";
scaf_00166	transdecoder	exon	44209	44332	.	-	.	transcript_id "PMZ_0046408-RA.p1"; gene_id "MSTRG.19266";
scaf_00166	transdecoder	exon	45275	45384	.	-	.	transcript_id "PMZ_0046408-RA.p1"; gene_id "MSTRG.19266";
scaf_00166	transdecoder	exon	46260	46361	.	-	.	transcript_id "PMZ_0046408-RA.p1"; gene_id "MSTRG.19266";
scaf_00166	transdecoder	exon	46799	46852	.	-	.	transcript_id "PMZ_0046408-RA.p1"; gene_id "MSTRG.19266";
scaf_00166	transdecoder	exon	47888	48133	.	-	.	transcript_id "PMZ_0046408-RA.p1"; gene_id "MSTRG.19266";
scaf_00166	transdecoder	exon	48903	49046	.	-	.	transcript_id "PMZ_0046408-RA.p1"; gene_id "MSTRG.19266";
scaf_00166	transdecoder	exon	49626	49716	.	-	.	transcript_id "PMZ_0046408-RA.p1"; gene_id "MSTRG.19266";
scaf_00166	transdecoder	exon	50042	50151	.	-	.	transcript_id "PMZ_0046408-RA.p1"; gene_id "MSTRG.19266";
scaf_00166	transdecoder	CDS	43567	43743	.	-	0	transcript_id "PMZ_0046408-RA.p1"; gene_id "MSTRG.19266";
scaf_00166	transdecoder	CDS	44209	44332	.	-	1	transcript_id "PMZ_0046408-RA.p1"; gene_id "MSTRG.19266";
scaf_00166	transdecoder	CDS	45275	45384	.	-	0	transcript_id "PMZ_0046408-RA.p1"; gene_id "MSTRG.19266";
scaf_00166	transdecoder	CDS	46260	46361	.	-	0	transcript_id "PMZ_0046408-RA.p1"; gene_id "MSTRG.19266";
scaf_00166	transdecoder	CDS	46799	46852	.	-	0	transcript_id "PMZ_0046408-RA.p1"; gene_id "MSTRG.19266";
scaf_00166	transdecoder	CDS	47888	48133	.	-	0	transcript_id "PMZ_0046408-RA.p1"; gene_id "MSTRG.19266";
scaf_00166	transdecoder	CDS	48903	49046	.	-	0	transcript_id "PMZ_0046408-RA.p1"; gene_id "MSTRG.19266";
scaf_00166	transdecoder	CDS	49626	49716	.	-	1	transcript_id "PMZ_0046408-RA.p1"; gene_id "MSTRG.19266";
scaf_00166	transdecoder	CDS	50042	50151	.	-	0	transcript_id "PMZ_0046408-RA.p1"; gene_id "MSTRG.19266";
scaf_00166	transdecoder	exon	52354	52620	.	-	.	transcript_id "PMZ_0046409-RA.p1"; gene_id "MSTRG.19266";
scaf_00166	transdecoder	exon	52833	53041	.	-	.	transcript_id "PMZ_0046409-RA.p1"; gene_id "MSTRG.19266";
scaf_00166	transdecoder	exon	53695	53710	.	-	.	transcript_id "PMZ_0046409-RA.p1"; gene_id "MSTRG.19266";
scaf_00166	transdecoder	exon	57355	57630	.	-	.	transcript_id "PMZ_0046409-RA.p1"; gene_id "MSTRG.19266";
scaf_00166	transdecoder	exon	58413	58475	.	-	.	transcript_id "PMZ_0046409-RA.p1"; gene_id "MSTRG.19266";
scaf_00166	transdecoder	exon	58921	59039	.	-	.	transcript_id "PMZ_0046409-RA.p1"; gene_id "MSTRG.19266";
scaf_00166	transdecoder	exon	59505	59868	.	-	.	transcript_id "PMZ_0046409-RA.p1"; gene_id "MSTRG.19266";
scaf_00166	transdecoder	exon	62983	63079	.	-	.	transcript_id "PMZ_0046409-RA.p1"; gene_id "MSTRG.19266";
scaf_00166	transdecoder	exon	64164	64180	.	-	.	transcript_id "PMZ_0046409-RA.p1"; gene_id "MSTRG.19266";
scaf_00166	transdecoder	exon	65693	65788	.	-	.	transcript_id "PMZ_0046409-RA.p1"; gene_id "MSTRG.19266";
scaf_00166	transdecoder	exon	68184	68327	.	-	.	transcript_id "PMZ_0046409-RA.p1"; gene_id "MSTRG.19266";
scaf_00166	transdecoder	CDS	52354	52620	.	-	0	transcript_id "PMZ_0046409-RA.p1"; gene_id "MSTRG.19266";
scaf_00166	transdecoder	CDS	52833	53041	.	-	2	transcript_id "PMZ_0046409-RA.p1"; gene_id "MSTRG.19266";
scaf_00166	transdecoder	CDS	53695	53710	.	-	0	transcript_id "PMZ_0046409-RA.p1"; gene_id "MSTRG.19266";
scaf_00166	transdecoder	CDS	57355	57630	.	-	0	transcript_id "PMZ_0046409-RA.p1"; gene_id "MSTRG.19266";
scaf_00166	transdecoder	CDS	58413	58475	.	-	0	transcript_id "PMZ_0046409-RA.p1"; gene_id "MSTRG.19266";
scaf_00166	transdecoder	CDS	58921	59039	.	-	2	transcript_id "PMZ_0046409-RA.p1"; gene_id "MSTRG.19266";
scaf_00166	transdecoder	CDS	59505	59868	.	-	0	transcript_id "PMZ_0046409-RA.p1"; gene_id "MSTRG.19266";
scaf_00166	transdecoder	CDS	62983	63079	.	-	1	transcript_id "PMZ_0046409-RA.p1"; gene_id "MSTRG.19266";
scaf_00166	transdecoder	CDS	64164	64180	.	-	0	transcript_id "PMZ_0046409-RA.p1"; gene_id "MSTRG.19266";
scaf_00166	transdecoder	CDS	65693	65788	.	-	0	transcript_id "PMZ_0046409-RA.p1"; gene_id "MSTRG.19266";
scaf_00166	transdecoder	CDS	68184	68327	.	-	0	transcript_id "PMZ_0046409-RA.p1"; gene_id "MSTRG.19266";
scaf_00166	transdecoder	exon	87943	88112	.	-	.	transcript_id "MSTRG.19270.1.p1"; gene_id "MSTRG.19270";
scaf_00166	transdecoder	exon	88654	88788	.	-	.	transcript_id "MSTRG.19270.1.p1"; gene_id "MSTRG.19270";
scaf_00166	transdecoder	exon	89336	89432	.	-	.	transcript_id "MSTRG.19270.1.p1"; gene_id "MSTRG.19270";
scaf_00166	transdecoder	exon	92130	92234	.	-	.	transcript_id "MSTRG.19270.1.p1"; gene_id "MSTRG.19270";
scaf_00166	transdecoder	exon	92817	92987	.	-	.	transcript_id "MSTRG.19270.1.p1"; gene_id "MSTRG.19270";
scaf_00166	transdecoder	exon	93293	93418	.	-	.	transcript_id "MSTRG.19270.1.p1"; gene_id "MSTRG.19270";
scaf_00166	transdecoder	exon	93665	93868	.	-	.	transcript_id "MSTRG.19270.1.p1"; gene_id "MSTRG.19270";
scaf_00166	transdecoder	exon	94440	94748	.	-	.	transcript_id "MSTRG.19270.1.p1"; gene_id "MSTRG.19270";
scaf_00166	transdecoder	exon	95452	95576	.	-	.	transcript_id "MSTRG.19270.1.p1"; gene_id "MSTRG.19270";
scaf_00166	transdecoder	exon	95698	95862	.	-	.	transcript_id "MSTRG.19270.1.p1"; gene_id "MSTRG.19270";
scaf_00166	transdecoder	exon	96474	96657	.	-	.	transcript_id "MSTRG.19270.1.p1"; gene_id "MSTRG.19270";
scaf_00166	transdecoder	exon	99019	99216	.	-	.	transcript_id "MSTRG.19270.1.p1"; gene_id "MSTRG.19270";
scaf_00166	transdecoder	exon	99874	99992	.	-	.	transcript_id "MSTRG.19270.1.p1"; gene_id "MSTRG.19270";
scaf_00166	transdecoder	exon	100281	100407	.	-	.	transcript_id "MSTRG.19270.1.p1"; gene_id "MSTRG.19270";
scaf_00166	transdecoder	exon	101799	102044	.	-	.	transcript_id "MSTRG.19270.1.p1"; gene_id "MSTRG.19270";
scaf_00166	transdecoder	exon	103656	103799	.	-	.	transcript_id "MSTRG.19270.1.p1"; gene_id "MSTRG.19270";
scaf_00166	transdecoder	exon	104322	104412	.	-	.	transcript_id "MSTRG.19270.1.p1"; gene_id "MSTRG.19270";
scaf_00166	transdecoder	exon	104667	104812	.	-	.	transcript_id "MSTRG.19270.1.p1"; gene_id "MSTRG.19270";
scaf_00166	transdecoder	exon	105493	105669	.	-	.	transcript_id "MSTRG.19270.1.p1"; gene_id "MSTRG.19270";
scaf_00166	transdecoder	exon	106827	107069	.	-	.	transcript_id "MSTRG.19270.1.p1"; gene_id "MSTRG.19270";
scaf_00166	transdecoder	exon	107280	107379	.	-	.	transcript_id "MSTRG.19270.1.p1"; gene_id "MSTRG.19270";
scaf_00166	transdecoder	CDS	96598	96657	.	-	0	transcript_id "MSTRG.19270.1.p1"; gene_id "MSTRG.19270";
scaf_00166	transdecoder	CDS	99019	99216	.	-	0	transcript_id "MSTRG.19270.1.p1"; gene_id "MSTRG.19270";
scaf_00166	transdecoder	CDS	99874	99992	.	-	2	transcript_id "MSTRG.19270.1.p1"; gene_id "MSTRG.19270";
scaf_00166	transdecoder	CDS	100281	100407	.	-	0	transcript_id "MSTRG.19270.1.p1"; gene_id "MSTRG.19270";
scaf_00166	transdecoder	CDS	101799	102044	.	-	0	transcript_id "MSTRG.19270.1.p1"; gene_id "MSTRG.19270";
scaf_00166	transdecoder	CDS	103656	103799	.	-	0	transcript_id "MSTRG.19270.1.p1"; gene_id "MSTRG.19270";
scaf_00166	transdecoder	CDS	104322	104412	.	-	1	transcript_id "MSTRG.19270.1.p1"; gene_id "MSTRG.19270";
scaf_00166	transdecoder	CDS	104667	104812	.	-	0	transcript_id "MSTRG.19270.1.p1"; gene_id "MSTRG.19270";
scaf_00166	transdecoder	CDS	105493	105669	.	-	0	transcript_id "MSTRG.19270.1.p1"; gene_id "MSTRG.19270";
scaf_00166	transdecoder	CDS	106827	106955	.	-	0	transcript_id "MSTRG.19270.1.p1"; gene_id "MSTRG.19270";
scaf_00166	transdecoder	exon	88101	88112	.	-	.	transcript_id "PMZ_0030717-RA.p1"; gene_id "MSTRG.19270";
scaf_00166	transdecoder	exon	88654	88788	.	-	.	transcript_id "PMZ_0030717-RA.p1"; gene_id "MSTRG.19270";
scaf_00166	transdecoder	exon	92904	92987	.	-	.	transcript_id "PMZ_0030717-RA.p1"; gene_id "MSTRG.19270";
scaf_00166	transdecoder	exon	93344	93418	.	-	.	transcript_id "PMZ_0030717-RA.p1"; gene_id "MSTRG.19270";
scaf_00166	transdecoder	exon	94440	94748	.	-	.	transcript_id "PMZ_0030717-RA.p1"; gene_id "MSTRG.19270";
scaf_00166	transdecoder	exon	95698	95862	.	-	.	transcript_id "PMZ_0030717-RA.p1"; gene_id "MSTRG.19270";
scaf_00166	transdecoder	exon	96468	96657	.	-	.	transcript_id "PMZ_0030717-RA.p1"; gene_id "MSTRG.19270";
scaf_00166	transdecoder	exon	99019	99182	.	-	.	transcript_id "PMZ_0030717-RA.p1"; gene_id "MSTRG.19270";
scaf_00166	transdecoder	exon	99874	99975	.	-	.	transcript_id "PMZ_0030717-RA.p1"; gene_id "MSTRG.19270";
scaf_00166	transdecoder	exon	100354	100407	.	-	.	transcript_id "PMZ_0030717-RA.p1"; gene_id "MSTRG.19270";
scaf_00166	transdecoder	exon	101799	101849	.	-	.	transcript_id "PMZ_0030717-RA.p1"; gene_id "MSTRG.19270";
scaf_00166	transdecoder	CDS	88101	88112	.	-	0	transcript_id "PMZ_0030717-RA.p1"; gene_id "MSTRG.19270";
scaf_00166	transdecoder	CDS	88654	88788	.	-	0	transcript_id "PMZ_0030717-RA.p1"; gene_id "MSTRG.19270";
scaf_00166	transdecoder	CDS	92904	92987	.	-	0	transcript_id "PMZ_0030717-RA.p1"; gene_id "MSTRG.19270";
scaf_00166	transdecoder	CDS	93344	93418	.	-	0	transcript_id "PMZ_0030717-RA.p1"; gene_id "MSTRG.19270";
scaf_00166	transdecoder	CDS	94440	94748	.	-	0	transcript_id "PMZ_0030717-RA.p1"; gene_id "MSTRG.19270";
scaf_00166	transdecoder	CDS	95698	95862	.	-	0	transcript_id "PMZ_0030717-RA.p1"; gene_id "MSTRG.19270";
scaf_00166	transdecoder	CDS	96468	96657	.	-	1	transcript_id "PMZ_0030717-RA.p1"; gene_id "MSTRG.19270";
scaf_00166	transdecoder	CDS	99019	99182	.	-	0	transcript_id "PMZ_0030717-RA.p1"; gene_id "MSTRG.19270";
scaf_00166	transdecoder	CDS	99874	99975	.	-	0	transcript_id "PMZ_0030717-RA.p1"; gene_id "MSTRG.19270";
scaf_00166	transdecoder	CDS	100354	100407	.	-	0	transcript_id "PMZ_0030717-RA.p1"; gene_id "MSTRG.19270";
scaf_00166	transdecoder	CDS	101799	101849	.	-	0	transcript_id "PMZ_0030717-RA.p1"; gene_id "MSTRG.19270";
scaf_00166	transdecoder	exon	104663	104812	.	-	.	transcript_id "PMZ_0026646-RA.p1"; gene_id "MSTRG.19270";
scaf_00166	transdecoder	exon	106827	107069	.	-	.	transcript_id "PMZ_0026646-RA.p1"; gene_id "MSTRG.19270";
scaf_00166	transdecoder	exon	107280	107454	.	-	.	transcript_id "PMZ_0026646-RA.p1"; gene_id "MSTRG.19270";
scaf_00166	transdecoder	exon	107747	107883	.	-	.	transcript_id "PMZ_0026646-RA.p1"; gene_id "MSTRG.19270";
scaf_00166	transdecoder	exon	111839	112075	.	-	.	transcript_id "PMZ_0026646-RA.p1"; gene_id "MSTRG.19270";
scaf_00166	transdecoder	exon	113077	113193	.	-	.	transcript_id "PMZ_0026646-RA.p1"; gene_id "MSTRG.19270";
scaf_00166	transdecoder	exon	113824	113942	.	-	.	transcript_id "PMZ_0026646-RA.p1"; gene_id "MSTRG.19270";
scaf_00166	transdecoder	exon	115013	115151	.	-	.	transcript_id "PMZ_0026646-RA.p1"; gene_id "MSTRG.19270";
scaf_00166	transdecoder	exon	115353	115456	.	-	.	transcript_id "PMZ_0026646-RA.p1"; gene_id "MSTRG.19270";
scaf_00166	transdecoder	exon	116372	116418	.	-	.	transcript_id "PMZ_0026646-RA.p1"; gene_id "MSTRG.19270";
scaf_00166	transdecoder	exon	117491	117567	.	-	.	transcript_id "PMZ_0026646-RA.p1"; gene_id "MSTRG.19270";
scaf_00166	transdecoder	exon	122348	122452	.	-	.	transcript_id "PMZ_0026646-RA.p1"; gene_id "MSTRG.19270";
scaf_00166	transdecoder	CDS	104663	104812	.	-	0	transcript_id "PMZ_0026646-RA.p1"; gene_id "MSTRG.19270";
scaf_00166	transdecoder	CDS	106827	107069	.	-	0	transcript_id "PMZ_0026646-RA.p1"; gene_id "MSTRG.19270";
scaf_00166	transdecoder	CDS	107280	107454	.	-	1	transcript_id "PMZ_0026646-RA.p1"; gene_id "MSTRG.19270";
scaf_00166	transdecoder	CDS	107747	107883	.	-	0	transcript_id "PMZ_0026646-RA.p1"; gene_id "MSTRG.19270";
scaf_00166	transdecoder	CDS	111839	112075	.	-	0	transcript_id "PMZ_0026646-RA.p1"; gene_id "MSTRG.19270";
scaf_00166	transdecoder	CDS	113077	113193	.	-	0	transcript_id "PMZ_0026646-RA.p1"; gene_id "MSTRG.19270";
scaf_00166	transdecoder	CDS	113824	113942	.	-	2	transcript_id "PMZ_0026646-RA.p1"; gene_id "MSTRG.19270";
scaf_00166	transdecoder	CDS	115013	115151	.	-	0	transcript_id "PMZ_0026646-RA.p1"; gene_id "MSTRG.19270";
scaf_00166	transdecoder	CDS	115353	115456	.	-	2	transcript_id "PMZ_0026646-RA.p1"; gene_id "MSTRG.19270";
scaf_00166	transdecoder	CDS	116372	116418	.	-	1	transcript_id "PMZ_0026646-RA.p1"; gene_id "MSTRG.19270";
scaf_00166	transdecoder	CDS	117491	117567	.	-	0	transcript_id "PMZ_0026646-RA.p1"; gene_id "MSTRG.19270";
scaf_00166	transdecoder	CDS	122348	122452	.	-	0	transcript_id "PMZ_0026646-RA.p1"; gene_id "MSTRG.19270";
scaf_00166	transdecoder	exon	107437	107536	.	-	.	transcript_id "MSTRG.19270.4.p1"; gene_id "MSTRG.19270";
scaf_00166	transdecoder	exon	107747	107883	.	-	.	transcript_id "MSTRG.19270.4.p1"; gene_id "MSTRG.19270";
scaf_00166	transdecoder	exon	108910	109033	.	-	.	transcript_id "MSTRG.19270.4.p1"; gene_id "MSTRG.19270";
scaf_00166	transdecoder	exon	109333	109450	.	-	.	transcript_id "MSTRG.19270.4.p1"; gene_id "MSTRG.19270";
scaf_00166	transdecoder	exon	109636	109723	.	-	.	transcript_id "MSTRG.19270.4.p1"; gene_id "MSTRG.19270";
scaf_00166	transdecoder	exon	111020	111084	.	-	.	transcript_id "MSTRG.19270.4.p1"; gene_id "MSTRG.19270";
scaf_00166	transdecoder	exon	111766	112075	.	-	.	transcript_id "MSTRG.19270.4.p1"; gene_id "MSTRG.19270";
scaf_00166	transdecoder	exon	112312	112482	.	-	.	transcript_id "MSTRG.19270.4.p1"; gene_id "MSTRG.19270";
scaf_00166	transdecoder	exon	113044	113193	.	-	.	transcript_id "MSTRG.19270.4.p1"; gene_id "MSTRG.19270";
scaf_00166	transdecoder	exon	113824	113942	.	-	.	transcript_id "MSTRG.19270.4.p1"; gene_id "MSTRG.19270";
scaf_00166	transdecoder	exon	115013	115151	.	-	.	transcript_id "MSTRG.19270.4.p1"; gene_id "MSTRG.19270";
scaf_00166	transdecoder	exon	115353	115456	.	-	.	transcript_id "MSTRG.19270.4.p1"; gene_id "MSTRG.19270";
scaf_00166	transdecoder	exon	115603	115701	.	-	.	transcript_id "MSTRG.19270.4.p1"; gene_id "MSTRG.19270";
scaf_00166	transdecoder	exon	115917	115980	.	-	.	transcript_id "MSTRG.19270.4.p1"; gene_id "MSTRG.19270";
scaf_00166	transdecoder	exon	116372	116464	.	-	.	transcript_id "MSTRG.19270.4.p1"; gene_id "MSTRG.19270";
scaf_00166	transdecoder	exon	116827	116923	.	-	.	transcript_id "MSTRG.19270.4.p1"; gene_id "MSTRG.19270";
scaf_00166	transdecoder	exon	117077	117104	.	-	.	transcript_id "MSTRG.19270.4.p1"; gene_id "MSTRG.19270";
scaf_00166	transdecoder	exon	117411	117567	.	-	.	transcript_id "MSTRG.19270.4.p1"; gene_id "MSTRG.19270";
scaf_00166	transdecoder	exon	119085	119228	.	-	.	transcript_id "MSTRG.19270.4.p1"; gene_id "MSTRG.19270";
scaf_00166	transdecoder	exon	122348	122543	.	-	.	transcript_id "MSTRG.19270.4.p1"; gene_id "MSTRG.19270";
scaf_00166	transdecoder	exon	123695	123755	.	-	.	transcript_id "MSTRG.19270.4.p1"; gene_id "MSTRG.19270";
scaf_00166	transdecoder	exon	124427	124526	.	-	.	transcript_id "MSTRG.19270.4.p1"; gene_id "MSTRG.19270";
scaf_00166	transdecoder	CDS	107437	107536	.	-	1	transcript_id "MSTRG.19270.4.p1"; gene_id "MSTRG.19270";
scaf_00166	transdecoder	CDS	107747	107883	.	-	0	transcript_id "MSTRG.19270.4.p1"; gene_id "MSTRG.19270";
scaf_00166	transdecoder	CDS	108910	109033	.	-	1	transcript_id "MSTRG.19270.4.p1"; gene_id "MSTRG.19270";
scaf_00166	transdecoder	CDS	109333	109450	.	-	2	transcript_id "MSTRG.19270.4.p1"; gene_id "MSTRG.19270";
scaf_00166	transdecoder	CDS	109636	109723	.	-	0	transcript_id "MSTRG.19270.4.p1"; gene_id "MSTRG.19270";
scaf_00166	transdecoder	CDS	111020	111084	.	-	2	transcript_id "MSTRG.19270.4.p1"; gene_id "MSTRG.19270";
scaf_00166	transdecoder	CDS	111766	112075	.	-	0	transcript_id "MSTRG.19270.4.p1"; gene_id "MSTRG.19270";
scaf_00166	transdecoder	CDS	112312	112482	.	-	0	transcript_id "MSTRG.19270.4.p1"; gene_id "MSTRG.19270";
scaf_00166	transdecoder	CDS	113044	113193	.	-	0	transcript_id "MSTRG.19270.4.p1"; gene_id "MSTRG.19270";
scaf_00166	transdecoder	CDS	113824	113942	.	-	2	transcript_id "MSTRG.19270.4.p1"; gene_id "MSTRG.19270";
scaf_00166	transdecoder	CDS	115013	115151	.	-	0	transcript_id "MSTRG.19270.4.p1"; gene_id "MSTRG.19270";
scaf_00166	transdecoder	CDS	115353	115456	.	-	2	transcript_id "MSTRG.19270.4.p1"; gene_id "MSTRG.19270";
scaf_00166	transdecoder	CDS	115603	115701	.	-	2	transcript_id "MSTRG.19270.4.p1"; gene_id "MSTRG.19270";
scaf_00166	transdecoder	CDS	115917	115980	.	-	0	transcript_id "MSTRG.19270.4.p1"; gene_id "MSTRG.19270";
scaf_00166	transdecoder	CDS	116372	116464	.	-	0	transcript_id "MSTRG.19270.4.p1"; gene_id "MSTRG.19270";
scaf_00166	transdecoder	CDS	116827	116923	.	-	1	transcript_id "MSTRG.19270.4.p1"; gene_id "MSTRG.19270";
scaf_00166	transdecoder	CDS	117077	117104	.	-	2	transcript_id "MSTRG.19270.4.p1"; gene_id "MSTRG.19270";
scaf_00166	transdecoder	CDS	117411	117567	.	-	0	transcript_id "MSTRG.19270.4.p1"; gene_id "MSTRG.19270";
scaf_00166	transdecoder	CDS	119085	119228	.	-	0	transcript_id "MSTRG.19270.4.p1"; gene_id "MSTRG.19270";
scaf_00166	transdecoder	CDS	122348	122542	.	-	0	transcript_id "MSTRG.19270.4.p1"; gene_id "MSTRG.19270";
scaf_00166	transdecoder	exon	127961	128095	.	+	.	transcript_id "MSTRG.19275.2.p2"; gene_id "MSTRG.19275";
scaf_00166	transdecoder	exon	144908	147371	.	+	.	transcript_id "MSTRG.19275.2.p2"; gene_id "MSTRG.19275";
scaf_00166	transdecoder	CDS	145976	146368	.	+	0	transcript_id "MSTRG.19275.2.p2"; gene_id "MSTRG.19275";
scaf_00166	transdecoder	exon	141863	141975	.	-	.	transcript_id "MSTRG.19276.1.p1"; gene_id "MSTRG.19276";
scaf_00166	transdecoder	exon	143559	143693	.	-	.	transcript_id "MSTRG.19276.1.p1"; gene_id "MSTRG.19276";
scaf_00166	transdecoder	exon	144367	144462	.	-	.	transcript_id "MSTRG.19276.1.p1"; gene_id "MSTRG.19276";
scaf_00166	transdecoder	exon	144824	144928	.	-	.	transcript_id "MSTRG.19276.1.p1"; gene_id "MSTRG.19276";
scaf_00166	transdecoder	exon	145583	145753	.	-	.	transcript_id "MSTRG.19276.1.p1"; gene_id "MSTRG.19276";
scaf_00166	transdecoder	exon	146045	146170	.	-	.	transcript_id "MSTRG.19276.1.p1"; gene_id "MSTRG.19276";
scaf_00166	transdecoder	exon	147386	147591	.	-	.	transcript_id "MSTRG.19276.1.p1"; gene_id "MSTRG.19276";
scaf_00166	transdecoder	exon	148482	148790	.	-	.	transcript_id "MSTRG.19276.1.p1"; gene_id "MSTRG.19276";
scaf_00166	transdecoder	exon	150177	150301	.	-	.	transcript_id "MSTRG.19276.1.p1"; gene_id "MSTRG.19276";
scaf_00166	transdecoder	exon	152012	152177	.	-	.	transcript_id "MSTRG.19276.1.p1"; gene_id "MSTRG.19276";
scaf_00166	transdecoder	exon	153302	153485	.	-	.	transcript_id "MSTRG.19276.1.p1"; gene_id "MSTRG.19276";
scaf_00166	transdecoder	exon	155733	155931	.	-	.	transcript_id "MSTRG.19276.1.p1"; gene_id "MSTRG.19276";
scaf_00166	transdecoder	exon	156945	157063	.	-	.	transcript_id "MSTRG.19276.1.p1"; gene_id "MSTRG.19276";
scaf_00166	transdecoder	exon	157623	157749	.	-	.	transcript_id "MSTRG.19276.1.p1"; gene_id "MSTRG.19276";
scaf_00166	transdecoder	exon	159400	159645	.	-	.	transcript_id "MSTRG.19276.1.p1"; gene_id "MSTRG.19276";
scaf_00166	transdecoder	exon	160699	160843	.	-	.	transcript_id "MSTRG.19276.1.p1"; gene_id "MSTRG.19276";
scaf_00166	transdecoder	exon	161033	161123	.	-	.	transcript_id "MSTRG.19276.1.p1"; gene_id "MSTRG.19276";
scaf_00166	transdecoder	exon	161437	161584	.	-	.	transcript_id "MSTRG.19276.1.p1"; gene_id "MSTRG.19276";
scaf_00166	transdecoder	exon	162395	162571	.	-	.	transcript_id "MSTRG.19276.1.p1"; gene_id "MSTRG.19276";
scaf_00166	transdecoder	exon	162862	163104	.	-	.	transcript_id "MSTRG.19276.1.p1"; gene_id "MSTRG.19276";
scaf_00166	transdecoder	exon	163547	163802	.	-	.	transcript_id "MSTRG.19276.1.p1"; gene_id "MSTRG.19276";
scaf_00166	transdecoder	exon	163939	164075	.	-	.	transcript_id "MSTRG.19276.1.p1"; gene_id "MSTRG.19276";
scaf_00166	transdecoder	exon	165051	165174	.	-	.	transcript_id "MSTRG.19276.1.p1"; gene_id "MSTRG.19276";
scaf_00166	transdecoder	exon	165496	165613	.	-	.	transcript_id "MSTRG.19276.1.p1"; gene_id "MSTRG.19276";
scaf_00166	transdecoder	exon	165751	165889	.	-	.	transcript_id "MSTRG.19276.1.p1"; gene_id "MSTRG.19276";
scaf_00166	transdecoder	CDS	161498	161584	.	-	0	transcript_id "MSTRG.19276.1.p1"; gene_id "MSTRG.19276";
scaf_00166	transdecoder	CDS	162395	162571	.	-	0	transcript_id "MSTRG.19276.1.p1"; gene_id "MSTRG.19276";
scaf_00166	transdecoder	CDS	162862	163104	.	-	0	transcript_id "MSTRG.19276.1.p1"; gene_id "MSTRG.19276";
scaf_00166	transdecoder	CDS	163547	163802	.	-	1	transcript_id "MSTRG.19276.1.p1"; gene_id "MSTRG.19276";
scaf_00166	transdecoder	CDS	163939	164075	.	-	0	transcript_id "MSTRG.19276.1.p1"; gene_id "MSTRG.19276";
scaf_00166	transdecoder	CDS	165051	165174	.	-	1	transcript_id "MSTRG.19276.1.p1"; gene_id "MSTRG.19276";
scaf_00166	transdecoder	CDS	165496	165613	.	-	2	transcript_id "MSTRG.19276.1.p1"; gene_id "MSTRG.19276";
scaf_00166	transdecoder	CDS	165751	165820	.	-	0	transcript_id "MSTRG.19276.1.p1"; gene_id "MSTRG.19276";
scaf_00166	transdecoder	exon	143553	143693	.	-	.	transcript_id "PMZ_0012877-RA.p1"; gene_id "MSTRG.19276";
scaf_00166	transdecoder	exon	144367	144405	.	-	.	transcript_id "PMZ_0012877-RA.p1"; gene_id "MSTRG.19276";
scaf_00166	transdecoder	exon	145583	145753	.	-	.	transcript_id "PMZ_0012877-RA.p1"; gene_id "MSTRG.19276";
scaf_00166	transdecoder	exon	146096	146170	.	-	.	transcript_id "PMZ_0012877-RA.p1"; gene_id "MSTRG.19276";
scaf_00166	transdecoder	exon	148482	148767	.	-	.	transcript_id "PMZ_0012877-RA.p1"; gene_id "MSTRG.19276";
scaf_00166	transdecoder	exon	152071	152212	.	-	.	transcript_id "PMZ_0012877-RA.p1"; gene_id "MSTRG.19276";
scaf_00166	transdecoder	exon	153277	153485	.	-	.	transcript_id "PMZ_0012877-RA.p1"; gene_id "MSTRG.19276";
scaf_00166	transdecoder	exon	155780	155931	.	-	.	transcript_id "PMZ_0012877-RA.p1"; gene_id "MSTRG.19276";
scaf_00166	transdecoder	exon	156984	157046	.	-	.	transcript_id "PMZ_0012877-RA.p1"; gene_id "MSTRG.19276";
scaf_00166	transdecoder	exon	159400	159462	.	-	.	transcript_id "PMZ_0012877-RA.p1"; gene_id "MSTRG.19276";
scaf_00166	transdecoder	exon	160787	160843	.	-	.	transcript_id "PMZ_0012877-RA.p1"; gene_id "MSTRG.19276";
scaf_00166	transdecoder	exon	161555	161584	.	-	.	transcript_id "PMZ_0012877-RA.p1"; gene_id "MSTRG.19276";
scaf_00166	transdecoder	exon	162862	163104	.	-	.	transcript_id "PMZ_0012877-RA.p1"; gene_id "MSTRG.19276";
scaf_00166	transdecoder	exon	163595	163802	.	-	.	transcript_id "PMZ_0012877-RA.p1"; gene_id "MSTRG.19276";
scaf_00166	transdecoder	exon	163939	164075	.	-	.	transcript_id "PMZ_0012877-RA.p1"; gene_id "MSTRG.19276";
scaf_00166	transdecoder	exon	174980	175152	.	-	.	transcript_id "PMZ_0012877-RA.p1"; gene_id "MSTRG.19276";
scaf_00166	transdecoder	exon	179219	179516	.	-	.	transcript_id "PMZ_0012877-RA.p1"; gene_id "MSTRG.19276";
scaf_00166	transdecoder	CDS	143553	143693	.	-	0	transcript_id "PMZ_0012877-RA.p1"; gene_id "MSTRG.19276";
scaf_00166	transdecoder	CDS	144367	144405	.	-	0	transcript_id "PMZ_0012877-RA.p1"; gene_id "MSTRG.19276";
scaf_00166	transdecoder	CDS	145583	145753	.	-	0	transcript_id "PMZ_0012877-RA.p1"; gene_id "MSTRG.19276";
scaf_00166	transdecoder	CDS	146096	146170	.	-	0	transcript_id "PMZ_0012877-RA.p1"; gene_id "MSTRG.19276";
scaf_00166	transdecoder	CDS	148482	148767	.	-	1	transcript_id "PMZ_0012877-RA.p1"; gene_id "MSTRG.19276";
scaf_00166	transdecoder	CDS	152071	152212	.	-	2	transcript_id "PMZ_0012877-RA.p1"; gene_id "MSTRG.19276";
scaf_00166	transdecoder	CDS	153277	153485	.	-	1	transcript_id "PMZ_0012877-RA.p1"; gene_id "MSTRG.19276";
scaf_00166	transdecoder	CDS	155780	155931	.	-	0	transcript_id "PMZ_0012877-RA.p1"; gene_id "MSTRG.19276";
scaf_00166	transdecoder	CDS	156984	157046	.	-	0	transcript_id "PMZ_0012877-RA.p1"; gene_id "MSTRG.19276";
scaf_00166	transdecoder	CDS	159400	159462	.	-	0	transcript_id "PMZ_0012877-RA.p1"; gene_id "MSTRG.19276";
scaf_00166	transdecoder	CDS	160787	160843	.	-	0	transcript_id "PMZ_0012877-RA.p1"; gene_id "MSTRG.19276";
scaf_00166	transdecoder	CDS	161555	161584	.	-	0	transcript_id "PMZ_0012877-RA.p1"; gene_id "MSTRG.19276";
scaf_00166	transdecoder	CDS	162862	163104	.	-	0	transcript_id "PMZ_0012877-RA.p1"; gene_id "MSTRG.19276";
scaf_00166	transdecoder	CDS	163595	163802	.	-	1	transcript_id "PMZ_0012877-RA.p1"; gene_id "MSTRG.19276";
scaf_00166	transdecoder	CDS	163939	164075	.	-	0	transcript_id "PMZ_0012877-RA.p1"; gene_id "MSTRG.19276";
scaf_00166	transdecoder	CDS	174980	175152	.	-	2	transcript_id "PMZ_0012877-RA.p1"; gene_id "MSTRG.19276";
scaf_00166	transdecoder	CDS	179219	179516	.	-	0	transcript_id "PMZ_0012877-RA.p1"; gene_id "MSTRG.19276";
scaf_00166	transdecoder	exon	143553	143693	.	-	.	transcript_id "MSTRG.19276.2.p1"; gene_id "MSTRG.19276";
scaf_00166	transdecoder	exon	144367	144405	.	-	.	transcript_id "MSTRG.19276.2.p1"; gene_id "MSTRG.19276";
scaf_00166	transdecoder	exon	145583	145753	.	-	.	transcript_id "MSTRG.19276.2.p1"; gene_id "MSTRG.19276";
scaf_00166	transdecoder	exon	146096	146170	.	-	.	transcript_id "MSTRG.19276.2.p1"; gene_id "MSTRG.19276";
scaf_00166	transdecoder	exon	148482	148767	.	-	.	transcript_id "MSTRG.19276.2.p1"; gene_id "MSTRG.19276";
scaf_00166	transdecoder	exon	152071	152212	.	-	.	transcript_id "MSTRG.19276.2.p1"; gene_id "MSTRG.19276";
scaf_00166	transdecoder	exon	153277	153485	.	-	.	transcript_id "MSTRG.19276.2.p1"; gene_id "MSTRG.19276";
scaf_00166	transdecoder	exon	155780	155931	.	-	.	transcript_id "MSTRG.19276.2.p1"; gene_id "MSTRG.19276";
scaf_00166	transdecoder	exon	156984	157046	.	-	.	transcript_id "MSTRG.19276.2.p1"; gene_id "MSTRG.19276";
scaf_00166	transdecoder	exon	159400	159462	.	-	.	transcript_id "MSTRG.19276.2.p1"; gene_id "MSTRG.19276";
scaf_00166	transdecoder	exon	160787	160843	.	-	.	transcript_id "MSTRG.19276.2.p1"; gene_id "MSTRG.19276";
scaf_00166	transdecoder	exon	161555	161584	.	-	.	transcript_id "MSTRG.19276.2.p1"; gene_id "MSTRG.19276";
scaf_00166	transdecoder	exon	162862	163104	.	-	.	transcript_id "MSTRG.19276.2.p1"; gene_id "MSTRG.19276";
scaf_00166	transdecoder	exon	163595	163802	.	-	.	transcript_id "MSTRG.19276.2.p1"; gene_id "MSTRG.19276";
scaf_00166	transdecoder	exon	163939	164075	.	-	.	transcript_id "MSTRG.19276.2.p1"; gene_id "MSTRG.19276";
scaf_00166	transdecoder	exon	174980	175152	.	-	.	transcript_id "MSTRG.19276.2.p1"; gene_id "MSTRG.19276";
scaf_00166	transdecoder	exon	179219	179528	.	-	.	transcript_id "MSTRG.19276.2.p1"; gene_id "MSTRG.19276";
scaf_00166	transdecoder	exon	181314	181484	.	-	.	transcript_id "MSTRG.19276.2.p1"; gene_id "MSTRG.19276";
scaf_00166	transdecoder	exon	181760	181909	.	-	.	transcript_id "MSTRG.19276.2.p1"; gene_id "MSTRG.19276";
scaf_00166	transdecoder	exon	182854	182972	.	-	.	transcript_id "MSTRG.19276.2.p1"; gene_id "MSTRG.19276";
scaf_00166	transdecoder	exon	184967	185105	.	-	.	transcript_id "MSTRG.19276.2.p1"; gene_id "MSTRG.19276";
scaf_00166	transdecoder	exon	185416	185519	.	-	.	transcript_id "MSTRG.19276.2.p1"; gene_id "MSTRG.19276";
scaf_00166	transdecoder	exon	185901	185999	.	-	.	transcript_id "MSTRG.19276.2.p1"; gene_id "MSTRG.19276";
scaf_00166	transdecoder	exon	186235	186298	.	-	.	transcript_id "MSTRG.19276.2.p1"; gene_id "MSTRG.19276";
scaf_00166	transdecoder	exon	186552	186644	.	-	.	transcript_id "MSTRG.19276.2.p1"; gene_id "MSTRG.19276";
scaf_00166	transdecoder	exon	187394	187490	.	-	.	transcript_id "MSTRG.19276.2.p1"; gene_id "MSTRG.19276";
scaf_00166	transdecoder	exon	187686	187713	.	-	.	transcript_id "MSTRG.19276.2.p1"; gene_id "MSTRG.19276";
scaf_00166	transdecoder	exon	188071	188227	.	-	.	transcript_id "MSTRG.19276.2.p1"; gene_id "MSTRG.19276";
scaf_00166	transdecoder	exon	189012	189155	.	-	.	transcript_id "MSTRG.19276.2.p1"; gene_id "MSTRG.19276";
scaf_00166	transdecoder	exon	189474	189669	.	-	.	transcript_id "MSTRG.19276.2.p1"; gene_id "MSTRG.19276";
scaf_00166	transdecoder	exon	193188	193249	.	-	.	transcript_id "MSTRG.19276.2.p1"; gene_id "MSTRG.19276";
scaf_00166	transdecoder	exon	194619	194804	.	-	.	transcript_id "MSTRG.19276.2.p1"; gene_id "MSTRG.19276";
scaf_00166	transdecoder	CDS	143553	143693	.	-	0	transcript_id "MSTRG.19276.2.p1"; gene_id "MSTRG.19276";
scaf_00166	transdecoder	CDS	144367	144405	.	-	0	transcript_id "MSTRG.19276.2.p1"; gene_id "MSTRG.19276";
scaf_00166	transdecoder	CDS	145583	145753	.	-	0	transcript_id "MSTRG.19276.2.p1"; gene_id "MSTRG.19276";
scaf_00166	transdecoder	CDS	146096	146170	.	-	0	transcript_id "MSTRG.19276.2.p1"; gene_id "MSTRG.19276";
scaf_00166	transdecoder	CDS	148482	148767	.	-	1	transcript_id "MSTRG.19276.2.p1"; gene_id "MSTRG.19276";
scaf_00166	transdecoder	CDS	152071	152212	.	-	2	transcript_id "MSTRG.19276.2.p1"; gene_id "MSTRG.19276";
scaf_00166	transdecoder	CDS	153277	153485	.	-	1	transcript_id "MSTRG.19276.2.p1"; gene_id "MSTRG.19276";
scaf_00166	transdecoder	CDS	155780	155931	.	-	0	transcript_id "MSTRG.19276.2.p1"; gene_id "MSTRG.19276";
scaf_00166	transdecoder	CDS	156984	157046	.	-	0	transcript_id "MSTRG.19276.2.p1"; gene_id "MSTRG.19276";
scaf_00166	transdecoder	CDS	159400	159462	.	-	0	transcript_id "MSTRG.19276.2.p1"; gene_id "MSTRG.19276";
scaf_00166	transdecoder	CDS	160787	160843	.	-	0	transcript_id "MSTRG.19276.2.p1"; gene_id "MSTRG.19276";
scaf_00166	transdecoder	CDS	161555	161584	.	-	0	transcript_id "MSTRG.19276.2.p1"; gene_id "MSTRG.19276";
scaf_00166	transdecoder	CDS	162862	163104	.	-	0	transcript_id "MSTRG.19276.2.p1"; gene_id "MSTRG.19276";
scaf_00166	transdecoder	CDS	163595	163802	.	-	1	transcript_id "MSTRG.19276.2.p1"; gene_id "MSTRG.19276";
scaf_00166	transdecoder	CDS	163939	164075	.	-	0	transcript_id "MSTRG.19276.2.p1"; gene_id "MSTRG.19276";
scaf_00166	transdecoder	CDS	174980	175152	.	-	2	transcript_id "MSTRG.19276.2.p1"; gene_id "MSTRG.19276";
scaf_00166	transdecoder	CDS	179219	179528	.	-	0	transcript_id "MSTRG.19276.2.p1"; gene_id "MSTRG.19276";
scaf_00166	transdecoder	CDS	181314	181484	.	-	0	transcript_id "MSTRG.19276.2.p1"; gene_id "MSTRG.19276";
scaf_00166	transdecoder	CDS	181760	181909	.	-	0	transcript_id "MSTRG.19276.2.p1"; gene_id "MSTRG.19276";
scaf_00166	transdecoder	CDS	182854	182972	.	-	2	transcript_id "MSTRG.19276.2.p1"; gene_id "MSTRG.19276";
scaf_00166	transdecoder	CDS	184967	185105	.	-	0	transcript_id "MSTRG.19276.2.p1"; gene_id "MSTRG.19276";
scaf_00166	transdecoder	CDS	185416	185519	.	-	2	transcript_id "MSTRG.19276.2.p1"; gene_id "MSTRG.19276";
scaf_00166	transdecoder	CDS	185901	185999	.	-	2	transcript_id "MSTRG.19276.2.p1"; gene_id "MSTRG.19276";
scaf_00166	transdecoder	CDS	186235	186298	.	-	0	transcript_id "MSTRG.19276.2.p1"; gene_id "MSTRG.19276";
scaf_00166	transdecoder	CDS	186552	186644	.	-	0	transcript_id "MSTRG.19276.2.p1"; gene_id "MSTRG.19276";
scaf_00166	transdecoder	CDS	187394	187490	.	-	1	transcript_id "MSTRG.19276.2.p1"; gene_id "MSTRG.19276";
scaf_00166	transdecoder	CDS	187686	187713	.	-	2	transcript_id "MSTRG.19276.2.p1"; gene_id "MSTRG.19276";
scaf_00166	transdecoder	CDS	188071	188227	.	-	0	transcript_id "MSTRG.19276.2.p1"; gene_id "MSTRG.19276";
scaf_00166	transdecoder	CDS	189012	189155	.	-	0	transcript_id "MSTRG.19276.2.p1"; gene_id "MSTRG.19276";
scaf_00166	transdecoder	CDS	189474	189668	.	-	0	transcript_id "MSTRG.19276.2.p1"; gene_id "MSTRG.19276";
scaf_00166	transdecoder	exon	171718	172170	.	+	.	transcript_id "MSTRG.19278.2.p1"; gene_id "MSTRG.19278";
scaf_00166	transdecoder	exon	236811	237057	.	+	.	transcript_id "MSTRG.19278.2.p1"; gene_id "MSTRG.19278";
scaf_00166	transdecoder	CDS	171720	172170	.	+	0	transcript_id "MSTRG.19278.2.p1"; gene_id "MSTRG.19278";
scaf_00166	transdecoder	CDS	236811	236878	.	+	2	transcript_id "MSTRG.19278.2.p1"; gene_id "MSTRG.19278";
scaf_00166	transdecoder	exon	182839	182972	.	-	.	transcript_id "PMZ_0030374-RA.p1"; gene_id "MSTRG.19276";
scaf_00166	transdecoder	exon	184967	185051	.	-	.	transcript_id "PMZ_0030374-RA.p1"; gene_id "MSTRG.19276";
scaf_00166	transdecoder	exon	185416	185519	.	-	.	transcript_id "PMZ_0030374-RA.p1"; gene_id "MSTRG.19276";
scaf_00166	transdecoder	exon	187466	187490	.	-	.	transcript_id "PMZ_0030374-RA.p1"; gene_id "MSTRG.19276";
scaf_00166	transdecoder	exon	189012	189155	.	-	.	transcript_id "PMZ_0030374-RA.p1"; gene_id "MSTRG.19276";
scaf_00166	transdecoder	exon	189516	189620	.	-	.	transcript_id "PMZ_0030374-RA.p1"; gene_id "MSTRG.19276";
scaf_00166	transdecoder	exon	193947	193961	.	-	.	transcript_id "PMZ_0030374-RA.p1"; gene_id "MSTRG.19276";
scaf_00166	transdecoder	CDS	182839	182972	.	-	2	transcript_id "PMZ_0030374-RA.p1"; gene_id "MSTRG.19276";
scaf_00166	transdecoder	CDS	184967	185051	.	-	0	transcript_id "PMZ_0030374-RA.p1"; gene_id "MSTRG.19276";
scaf_00166	transdecoder	CDS	185416	185519	.	-	2	transcript_id "PMZ_0030374-RA.p1"; gene_id "MSTRG.19276";
scaf_00166	transdecoder	CDS	187466	187490	.	-	0	transcript_id "PMZ_0030374-RA.p1"; gene_id "MSTRG.19276";
scaf_00166	transdecoder	CDS	189012	189155	.	-	0	transcript_id "PMZ_0030374-RA.p1"; gene_id "MSTRG.19276";
scaf_00166	transdecoder	CDS	189516	189620	.	-	0	transcript_id "PMZ_0030374-RA.p1"; gene_id "MSTRG.19276";
scaf_00166	transdecoder	CDS	193947	193961	.	-	0	transcript_id "PMZ_0030374-RA.p1"; gene_id "MSTRG.19276";
scaf_00166	transdecoder	exon	182852	185523	.	+	.	transcript_id "MSTRG.19280.1.p5"; gene_id "MSTRG.19280";
scaf_00166	transdecoder	exon	185905	186026	.	+	.	transcript_id "MSTRG.19280.1.p5"; gene_id "MSTRG.19280";
scaf_00166	transdecoder	exon	187440	187516	.	+	.	transcript_id "MSTRG.19280.1.p5"; gene_id "MSTRG.19280";
scaf_00166	transdecoder	exon	189469	189551	.	+	.	transcript_id "MSTRG.19280.1.p5"; gene_id "MSTRG.19280";
scaf_00166	transdecoder	exon	193214	195924	.	+	.	transcript_id "MSTRG.19280.1.p5"; gene_id "MSTRG.19280";
scaf_00166	transdecoder	CDS	193705	194070	.	+	0	transcript_id "MSTRG.19280.1.p5"; gene_id "MSTRG.19280";
scaf_00166	transdecoder	exon	211632	211939	.	+	.	transcript_id "MSTRG.19278.5.p6"; gene_id "MSTRG.19278";
scaf_00166	transdecoder	exon	239944	239983	.	+	.	transcript_id "MSTRG.19278.5.p6"; gene_id "MSTRG.19278";
scaf_00166	transdecoder	exon	240044	240195	.	+	.	transcript_id "MSTRG.19278.5.p6"; gene_id "MSTRG.19278";
scaf_00166	transdecoder	CDS	211634	211939	.	+	0	transcript_id "MSTRG.19278.5.p6"; gene_id "MSTRG.19278";
scaf_00166	transdecoder	CDS	239944	239958	.	+	0	transcript_id "MSTRG.19278.5.p6"; gene_id "MSTRG.19278";
scaf_00166	transdecoder	exon	211632	211939	.	+	.	transcript_id "MSTRG.19278.4.p3"; gene_id "MSTRG.19278";
scaf_00166	transdecoder	exon	239680	239913	.	+	.	transcript_id "MSTRG.19278.4.p3"; gene_id "MSTRG.19278";
scaf_00166	transdecoder	exon	240063	240196	.	+	.	transcript_id "MSTRG.19278.4.p3"; gene_id "MSTRG.19278";
scaf_00166	transdecoder	CDS	211634	211939	.	+	0	transcript_id "MSTRG.19278.4.p3"; gene_id "MSTRG.19278";
scaf_00166	transdecoder	CDS	239680	239766	.	+	0	transcript_id "MSTRG.19278.4.p3"; gene_id "MSTRG.19278";
scaf_00166	transdecoder	exon	241511	241665	.	-	.	transcript_id "PMZ_0046410-RA.p1"; gene_id "MSTRG.19283";
scaf_00166	transdecoder	exon	258919	259174	.	-	.	transcript_id "PMZ_0046410-RA.p1"; gene_id "MSTRG.19283";
scaf_00166	transdecoder	exon	259291	259377	.	-	.	transcript_id "PMZ_0046410-RA.p1"; gene_id "MSTRG.19283";
scaf_00166	transdecoder	exon	260664	260780	.	-	.	transcript_id "PMZ_0046410-RA.p1"; gene_id "MSTRG.19283";
scaf_00166	transdecoder	exon	261011	261143	.	-	.	transcript_id "PMZ_0046410-RA.p1"; gene_id "MSTRG.19283";
scaf_00166	transdecoder	exon	262727	262863	.	-	.	transcript_id "PMZ_0046410-RA.p1"; gene_id "MSTRG.19283";
scaf_00166	transdecoder	exon	266282	266410	.	-	.	transcript_id "PMZ_0046410-RA.p1"; gene_id "MSTRG.19283";
scaf_00166	transdecoder	CDS	241511	241665	.	-	2	transcript_id "PMZ_0046410-RA.p1"; gene_id "MSTRG.19283";
scaf_00166	transdecoder	CDS	258919	259174	.	-	0	transcript_id "PMZ_0046410-RA.p1"; gene_id "MSTRG.19283";
scaf_00166	transdecoder	CDS	259291	259377	.	-	0	transcript_id "PMZ_0046410-RA.p1"; gene_id "MSTRG.19283";
scaf_00166	transdecoder	CDS	260664	260780	.	-	0	transcript_id "PMZ_0046410-RA.p1"; gene_id "MSTRG.19283";
scaf_00166	transdecoder	CDS	261011	261143	.	-	1	transcript_id "PMZ_0046410-RA.p1"; gene_id "MSTRG.19283";
scaf_00166	transdecoder	CDS	262727	262863	.	-	0	transcript_id "PMZ_0046410-RA.p1"; gene_id "MSTRG.19283";
scaf_00166	transdecoder	CDS	266282	266410	.	-	0	transcript_id "PMZ_0046410-RA.p1"; gene_id "MSTRG.19283";
scaf_00166	transdecoder	exon	257485	259377	.	-	.	transcript_id "MSTRG.19283.2.p1"; gene_id "MSTRG.19283";
scaf_00166	transdecoder	exon	260604	260780	.	-	.	transcript_id "MSTRG.19283.2.p1"; gene_id "MSTRG.19283";
scaf_00166	transdecoder	exon	261011	261143	.	-	.	transcript_id "MSTRG.19283.2.p1"; gene_id "MSTRG.19283";
scaf_00166	transdecoder	exon	262727	262863	.	-	.	transcript_id "MSTRG.19283.2.p1"; gene_id "MSTRG.19283";
scaf_00166	transdecoder	exon	264816	264903	.	-	.	transcript_id "MSTRG.19283.2.p1"; gene_id "MSTRG.19283";
scaf_00166	transdecoder	exon	265368	265408	.	-	.	transcript_id "MSTRG.19283.2.p1"; gene_id "MSTRG.19283";
scaf_00166	transdecoder	exon	266282	266410	.	-	.	transcript_id "MSTRG.19283.2.p1"; gene_id "MSTRG.19283";
scaf_00166	transdecoder	exon	266900	267136	.	-	.	transcript_id "MSTRG.19283.2.p1"; gene_id "MSTRG.19283";
scaf_00166	transdecoder	exon	268688	269203	.	-	.	transcript_id "MSTRG.19283.2.p1"; gene_id "MSTRG.19283";
scaf_00166	transdecoder	exon	271298	272219	.	-	.	transcript_id "MSTRG.19283.2.p1"; gene_id "MSTRG.19283";
scaf_00166	transdecoder	CDS	259042	259377	.	-	0	transcript_id "MSTRG.19283.2.p1"; gene_id "MSTRG.19283";
scaf_00166	transdecoder	CDS	260604	260780	.	-	0	transcript_id "MSTRG.19283.2.p1"; gene_id "MSTRG.19283";
scaf_00166	transdecoder	CDS	261011	261143	.	-	1	transcript_id "MSTRG.19283.2.p1"; gene_id "MSTRG.19283";
scaf_00166	transdecoder	CDS	262727	262863	.	-	0	transcript_id "MSTRG.19283.2.p1"; gene_id "MSTRG.19283";
scaf_00166	transdecoder	CDS	264816	264903	.	-	1	transcript_id "MSTRG.19283.2.p1"; gene_id "MSTRG.19283";
scaf_00166	transdecoder	CDS	265368	265408	.	-	0	transcript_id "MSTRG.19283.2.p1"; gene_id "MSTRG.19283";
scaf_00166	transdecoder	CDS	266282	266410	.	-	0	transcript_id "MSTRG.19283.2.p1"; gene_id "MSTRG.19283";
scaf_00166	transdecoder	exon	257699	259377	.	-	.	transcript_id "MSTRG.19283.3.p1"; gene_id "MSTRG.19283";
scaf_00166	transdecoder	exon	260604	260780	.	-	.	transcript_id "MSTRG.19283.3.p1"; gene_id "MSTRG.19283";
scaf_00166	transdecoder	exon	261011	261143	.	-	.	transcript_id "MSTRG.19283.3.p1"; gene_id "MSTRG.19283";
scaf_00166	transdecoder	exon	262727	262863	.	-	.	transcript_id "MSTRG.19283.3.p1"; gene_id "MSTRG.19283";
scaf_00166	transdecoder	exon	264816	264903	.	-	.	transcript_id "MSTRG.19283.3.p1"; gene_id "MSTRG.19283";
scaf_00166	transdecoder	exon	265368	265408	.	-	.	transcript_id "MSTRG.19283.3.p1"; gene_id "MSTRG.19283";
scaf_00166	transdecoder	exon	266282	266410	.	-	.	transcript_id "MSTRG.19283.3.p1"; gene_id "MSTRG.19283";
scaf_00166	transdecoder	exon	266900	267100	.	-	.	transcript_id "MSTRG.19283.3.p1"; gene_id "MSTRG.19283";
scaf_00166	transdecoder	exon	268773	268851	.	-	.	transcript_id "MSTRG.19283.3.p1"; gene_id "MSTRG.19283";
scaf_00166	transdecoder	exon	268953	269203	.	-	.	transcript_id "MSTRG.19283.3.p1"; gene_id "MSTRG.19283";
scaf_00166	transdecoder	exon	269379	269381	.	-	.	transcript_id "MSTRG.19283.3.p1"; gene_id "MSTRG.19283";
scaf_00166	transdecoder	CDS	259042	259377	.	-	0	transcript_id "MSTRG.19283.3.p1"; gene_id "MSTRG.19283";
scaf_00166	transdecoder	CDS	260604	260780	.	-	0	transcript_id "MSTRG.19283.3.p1"; gene_id "MSTRG.19283";
scaf_00166	transdecoder	CDS	261011	261143	.	-	1	transcript_id "MSTRG.19283.3.p1"; gene_id "MSTRG.19283";
scaf_00166	transdecoder	CDS	262727	262863	.	-	0	transcript_id "MSTRG.19283.3.p1"; gene_id "MSTRG.19283";
scaf_00166	transdecoder	CDS	264816	264903	.	-	1	transcript_id "MSTRG.19283.3.p1"; gene_id "MSTRG.19283";
scaf_00166	transdecoder	CDS	265368	265408	.	-	0	transcript_id "MSTRG.19283.3.p1"; gene_id "MSTRG.19283";
scaf_00166	transdecoder	CDS	266282	266410	.	-	0	transcript_id "MSTRG.19283.3.p1"; gene_id "MSTRG.19283";
scaf_00166	transdecoder	CDS	266900	267100	.	-	0	transcript_id "MSTRG.19283.3.p1"; gene_id "MSTRG.19283";
scaf_00166	transdecoder	CDS	268773	268851	.	-	1	transcript_id "MSTRG.19283.3.p1"; gene_id "MSTRG.19283";
scaf_00166	transdecoder	CDS	268953	269203	.	-	0	transcript_id "MSTRG.19283.3.p1"; gene_id "MSTRG.19283";
scaf_00166	transdecoder	CDS	269379	269381	.	-	0	transcript_id "MSTRG.19283.3.p1"; gene_id "MSTRG.19283";
scaf_00166	transdecoder	exon	266873	267100	.	-	.	transcript_id "PMZ_0046411-RA.p1"; gene_id "MSTRG.19283";
scaf_00166	transdecoder	exon	268773	268851	.	-	.	transcript_id "PMZ_0046411-RA.p1"; gene_id "MSTRG.19283";
scaf_00166	transdecoder	exon	268953	269203	.	-	.	transcript_id "PMZ_0046411-RA.p1"; gene_id "MSTRG.19283";
scaf_00166	transdecoder	exon	269379	269381	.	-	.	transcript_id "PMZ_0046411-RA.p1"; gene_id "MSTRG.19283";
scaf_00166	transdecoder	CDS	266873	267100	.	-	0	transcript_id "PMZ_0046411-RA.p1"; gene_id "MSTRG.19283";
scaf_00166	transdecoder	CDS	268773	268851	.	-	1	transcript_id "PMZ_0046411-RA.p1"; gene_id "MSTRG.19283";
scaf_00166	transdecoder	CDS	268953	269203	.	-	0	transcript_id "PMZ_0046411-RA.p1"; gene_id "MSTRG.19283";
scaf_00166	transdecoder	CDS	269379	269381	.	-	0	transcript_id "PMZ_0046411-RA.p1"; gene_id "MSTRG.19283";
scaf_00166	transdecoder	exon	272336	272504	.	+	.	transcript_id "MSTRG.19284.1.p1"; gene_id "MSTRG.19284";
scaf_00166	transdecoder	exon	273489	273962	.	+	.	transcript_id "MSTRG.19284.1.p1"; gene_id "MSTRG.19284";
scaf_00166	transdecoder	exon	274422	279871	.	+	.	transcript_id "MSTRG.19284.1.p1"; gene_id "MSTRG.19284";
scaf_00166	transdecoder	CDS	272336	272504	.	+	0	transcript_id "MSTRG.19284.1.p1"; gene_id "MSTRG.19284";
scaf_00166	transdecoder	CDS	273489	273709	.	+	2	transcript_id "MSTRG.19284.1.p1"; gene_id "MSTRG.19284";
scaf_00166	transdecoder	exon	272336	272504	.	+	.	transcript_id "MSTRG.19284.2.p1"; gene_id "MSTRG.19284";
scaf_00166	transdecoder	exon	273519	273962	.	+	.	transcript_id "MSTRG.19284.2.p1"; gene_id "MSTRG.19284";
scaf_00166	transdecoder	exon	274422	280299	.	+	.	transcript_id "MSTRG.19284.2.p1"; gene_id "MSTRG.19284";
scaf_00166	transdecoder	CDS	272336	272504	.	+	0	transcript_id "MSTRG.19284.2.p1"; gene_id "MSTRG.19284";
scaf_00166	transdecoder	CDS	273519	273709	.	+	2	transcript_id "MSTRG.19284.2.p1"; gene_id "MSTRG.19284";
scaf_00166	transdecoder	exon	272358	272504	.	+	.	transcript_id "MSTRG.19284.3.p1"; gene_id "MSTRG.19284";
scaf_00166	transdecoder	exon	273492	273962	.	+	.	transcript_id "MSTRG.19284.3.p1"; gene_id "MSTRG.19284";
scaf_00166	transdecoder	exon	274422	279858	.	+	.	transcript_id "MSTRG.19284.3.p1"; gene_id "MSTRG.19284";
scaf_00166	transdecoder	CDS	272360	272504	.	+	0	transcript_id "MSTRG.19284.3.p1"; gene_id "MSTRG.19284";
scaf_00166	transdecoder	CDS	273492	273709	.	+	2	transcript_id "MSTRG.19284.3.p1"; gene_id "MSTRG.19284";
scaf_00166	transdecoder	exon	273527	273643	.	+	.	transcript_id "PMZ_0032116-RA.p1"; gene_id "MSTRG.19284";
scaf_00166	transdecoder	exon	273726	273929	.	+	.	transcript_id "PMZ_0032116-RA.p1"; gene_id "MSTRG.19284";
scaf_00166	transdecoder	exon	274422	275375	.	+	.	transcript_id "PMZ_0032116-RA.p1"; gene_id "MSTRG.19284";
scaf_00166	transdecoder	CDS	273527	273643	.	+	0	transcript_id "PMZ_0032116-RA.p1"; gene_id "MSTRG.19284";
scaf_00166	transdecoder	CDS	273726	273929	.	+	0	transcript_id "PMZ_0032116-RA.p1"; gene_id "MSTRG.19284";
scaf_00166	transdecoder	CDS	274422	274724	.	+	0	transcript_id "PMZ_0032116-RA.p1"; gene_id "MSTRG.19284";
scaf_00166	transdecoder	exon	282046	282323	.	+	.	transcript_id "MSTRG.19285.1.p1"; gene_id "MSTRG.19285";
scaf_00166	transdecoder	exon	284925	288125	.	+	.	transcript_id "MSTRG.19285.1.p1"; gene_id "MSTRG.19285";
scaf_00166	transdecoder	exon	288534	288928	.	+	.	transcript_id "MSTRG.19285.1.p1"; gene_id "MSTRG.19285";
scaf_00166	transdecoder	exon	289316	289485	.	+	.	transcript_id "MSTRG.19285.1.p1"; gene_id "MSTRG.19285";
scaf_00166	transdecoder	exon	290236	290301	.	+	.	transcript_id "MSTRG.19285.1.p1"; gene_id "MSTRG.19285";
scaf_00166	transdecoder	exon	291564	291722	.	+	.	transcript_id "MSTRG.19285.1.p1"; gene_id "MSTRG.19285";
scaf_00166	transdecoder	exon	292021	292173	.	+	.	transcript_id "MSTRG.19285.1.p1"; gene_id "MSTRG.19285";
scaf_00166	transdecoder	exon	293409	293616	.	+	.	transcript_id "MSTRG.19285.1.p1"; gene_id "MSTRG.19285";
scaf_00166	transdecoder	exon	293892	294021	.	+	.	transcript_id "MSTRG.19285.1.p1"; gene_id "MSTRG.19285";
scaf_00166	transdecoder	exon	294409	295026	.	+	.	transcript_id "MSTRG.19285.1.p1"; gene_id "MSTRG.19285";
scaf_00166	transdecoder	CDS	282048	282323	.	+	0	transcript_id "MSTRG.19285.1.p1"; gene_id "MSTRG.19285";
scaf_00166	transdecoder	CDS	284925	286613	.	+	0	transcript_id "MSTRG.19285.1.p1"; gene_id "MSTRG.19285";
scaf_00166	transdecoder	exon	282048	282323	.	+	.	transcript_id "MSTRG.19285.2.p1"; gene_id "MSTRG.19285";
scaf_00166	transdecoder	exon	284925	286451	.	+	.	transcript_id "MSTRG.19285.2.p1"; gene_id "MSTRG.19285";
scaf_00166	transdecoder	exon	288026	288125	.	+	.	transcript_id "MSTRG.19285.2.p1"; gene_id "MSTRG.19285";
scaf_00166	transdecoder	exon	288587	288928	.	+	.	transcript_id "MSTRG.19285.2.p1"; gene_id "MSTRG.19285";
scaf_00166	transdecoder	exon	289316	289485	.	+	.	transcript_id "MSTRG.19285.2.p1"; gene_id "MSTRG.19285";
scaf_00166	transdecoder	exon	290236	290301	.	+	.	transcript_id "MSTRG.19285.2.p1"; gene_id "MSTRG.19285";
scaf_00166	transdecoder	exon	291564	291674	.	+	.	transcript_id "MSTRG.19285.2.p1"; gene_id "MSTRG.19285";
scaf_00166	transdecoder	exon	292060	292173	.	+	.	transcript_id "MSTRG.19285.2.p1"; gene_id "MSTRG.19285";
scaf_00166	transdecoder	exon	293409	293616	.	+	.	transcript_id "MSTRG.19285.2.p1"; gene_id "MSTRG.19285";
scaf_00166	transdecoder	exon	293892	294021	.	+	.	transcript_id "MSTRG.19285.2.p1"; gene_id "MSTRG.19285";
scaf_00166	transdecoder	exon	294409	295032	.	+	.	transcript_id "MSTRG.19285.2.p1"; gene_id "MSTRG.19285";
scaf_00166	transdecoder	CDS	285078	286451	.	+	0	transcript_id "MSTRG.19285.2.p1"; gene_id "MSTRG.19285";
scaf_00166	transdecoder	CDS	288026	288125	.	+	0	transcript_id "MSTRG.19285.2.p1"; gene_id "MSTRG.19285";
scaf_00166	transdecoder	CDS	288587	288928	.	+	2	transcript_id "MSTRG.19285.2.p1"; gene_id "MSTRG.19285";
scaf_00166	transdecoder	CDS	289316	289485	.	+	2	transcript_id "MSTRG.19285.2.p1"; gene_id "MSTRG.19285";
scaf_00166	transdecoder	CDS	290236	290301	.	+	0	transcript_id "MSTRG.19285.2.p1"; gene_id "MSTRG.19285";
scaf_00166	transdecoder	CDS	291564	291674	.	+	0	transcript_id "MSTRG.19285.2.p1"; gene_id "MSTRG.19285";
scaf_00166	transdecoder	CDS	292060	292173	.	+	0	transcript_id "MSTRG.19285.2.p1"; gene_id "MSTRG.19285";
scaf_00166	transdecoder	CDS	293409	293616	.	+	0	transcript_id "MSTRG.19285.2.p1"; gene_id "MSTRG.19285";
scaf_00166	transdecoder	CDS	293892	294021	.	+	2	transcript_id "MSTRG.19285.2.p1"; gene_id "MSTRG.19285";
scaf_00166	transdecoder	CDS	294409	294499	.	+	1	transcript_id "MSTRG.19285.2.p1"; gene_id "MSTRG.19285";
scaf_00166	transdecoder	exon	285078	286451	.	+	.	transcript_id "PMZ_0032115-RA.p1"; gene_id "MSTRG.19285";
scaf_00166	transdecoder	exon	288026	288125	.	+	.	transcript_id "PMZ_0032115-RA.p1"; gene_id "MSTRG.19285";
scaf_00166	transdecoder	exon	288587	288928	.	+	.	transcript_id "PMZ_0032115-RA.p1"; gene_id "MSTRG.19285";
scaf_00166	transdecoder	exon	289316	289485	.	+	.	transcript_id "PMZ_0032115-RA.p1"; gene_id "MSTRG.19285";
scaf_00166	transdecoder	exon	290236	290301	.	+	.	transcript_id "PMZ_0032115-RA.p1"; gene_id "MSTRG.19285";
scaf_00166	transdecoder	exon	291564	291674	.	+	.	transcript_id "PMZ_0032115-RA.p1"; gene_id "MSTRG.19285";
scaf_00166	transdecoder	exon	292060	292173	.	+	.	transcript_id "PMZ_0032115-RA.p1"; gene_id "MSTRG.19285";
scaf_00166	transdecoder	exon	293409	293616	.	+	.	transcript_id "PMZ_0032115-RA.p1"; gene_id "MSTRG.19285";
scaf_00166	transdecoder	exon	293892	294021	.	+	.	transcript_id "PMZ_0032115-RA.p1"; gene_id "MSTRG.19285";
scaf_00166	transdecoder	exon	294409	295032	.	+	.	transcript_id "PMZ_0032115-RA.p1"; gene_id "MSTRG.19285";
scaf_00166	transdecoder	CDS	285078	286451	.	+	0	transcript_id "PMZ_0032115-RA.p1"; gene_id "MSTRG.19285";
scaf_00166	transdecoder	CDS	288026	288125	.	+	0	transcript_id "PMZ_0032115-RA.p1"; gene_id "MSTRG.19285";
scaf_00166	transdecoder	CDS	288587	288928	.	+	2	transcript_id "PMZ_0032115-RA.p1"; gene_id "MSTRG.19285";
scaf_00166	transdecoder	CDS	289316	289485	.	+	2	transcript_id "PMZ_0032115-RA.p1"; gene_id "MSTRG.19285";
scaf_00166	transdecoder	CDS	290236	290301	.	+	0	transcript_id "PMZ_0032115-RA.p1"; gene_id "MSTRG.19285";
scaf_00166	transdecoder	CDS	291564	291674	.	+	0	transcript_id "PMZ_0032115-RA.p1"; gene_id "MSTRG.19285";
scaf_00166	transdecoder	CDS	292060	292173	.	+	0	transcript_id "PMZ_0032115-RA.p1"; gene_id "MSTRG.19285";
scaf_00166	transdecoder	CDS	293409	293616	.	+	0	transcript_id "PMZ_0032115-RA.p1"; gene_id "MSTRG.19285";
scaf_00166	transdecoder	CDS	293892	294021	.	+	2	transcript_id "PMZ_0032115-RA.p1"; gene_id "MSTRG.19285";
scaf_00166	transdecoder	CDS	294409	294499	.	+	1	transcript_id "PMZ_0032115-RA.p1"; gene_id "MSTRG.19285";
scaf_00166	transdecoder	exon	294942	297339	.	-	.	transcript_id "MSTRG.19287.1.p1"; gene_id "MSTRG.19287";
scaf_00166	transdecoder	exon	297350	303666	.	-	.	transcript_id "MSTRG.19287.1.p1"; gene_id "MSTRG.19287";
scaf_00166	transdecoder	exon	304763	304835	.	-	.	transcript_id "MSTRG.19287.1.p1"; gene_id "MSTRG.19287";
scaf_00166	transdecoder	exon	306267	306325	.	-	.	transcript_id "MSTRG.19287.1.p1"; gene_id "MSTRG.19287";
scaf_00166	transdecoder	exon	307606	307655	.	-	.	transcript_id "MSTRG.19287.1.p1"; gene_id "MSTRG.19287";
scaf_00166	transdecoder	exon	309629	309672	.	-	.	transcript_id "MSTRG.19287.1.p1"; gene_id "MSTRG.19287";
scaf_00166	transdecoder	exon	310357	310439	.	-	.	transcript_id "MSTRG.19287.1.p1"; gene_id "MSTRG.19287";
scaf_00166	transdecoder	exon	311030	311113	.	-	.	transcript_id "MSTRG.19287.1.p1"; gene_id "MSTRG.19287";
scaf_00166	transdecoder	exon	311701	311834	.	-	.	transcript_id "MSTRG.19287.1.p1"; gene_id "MSTRG.19287";
scaf_00166	transdecoder	exon	312938	313049	.	-	.	transcript_id "MSTRG.19287.1.p1"; gene_id "MSTRG.19287";
scaf_00166	transdecoder	exon	313576	313673	.	-	.	transcript_id "MSTRG.19287.1.p1"; gene_id "MSTRG.19287";
scaf_00166	transdecoder	exon	314695	314789	.	-	.	transcript_id "MSTRG.19287.1.p1"; gene_id "MSTRG.19287";
scaf_00166	transdecoder	exon	315430	315509	.	-	.	transcript_id "MSTRG.19287.1.p1"; gene_id "MSTRG.19287";
scaf_00166	transdecoder	exon	317719	317762	.	-	.	transcript_id "MSTRG.19287.1.p1"; gene_id "MSTRG.19287";
scaf_00166	transdecoder	exon	320797	320880	.	-	.	transcript_id "MSTRG.19287.1.p1"; gene_id "MSTRG.19287";
scaf_00166	transdecoder	exon	321597	321679	.	-	.	transcript_id "MSTRG.19287.1.p1"; gene_id "MSTRG.19287";
scaf_00166	transdecoder	exon	324928	325158	.	-	.	transcript_id "MSTRG.19287.1.p1"; gene_id "MSTRG.19287";
scaf_00166	transdecoder	CDS	303586	303666	.	-	0	transcript_id "MSTRG.19287.1.p1"; gene_id "MSTRG.19287";
scaf_00166	transdecoder	CDS	304763	304835	.	-	1	transcript_id "MSTRG.19287.1.p1"; gene_id "MSTRG.19287";
scaf_00166	transdecoder	CDS	306267	306325	.	-	0	transcript_id "MSTRG.19287.1.p1"; gene_id "MSTRG.19287";
scaf_00166	transdecoder	CDS	307606	307655	.	-	2	transcript_id "MSTRG.19287.1.p1"; gene_id "MSTRG.19287";
scaf_00166	transdecoder	CDS	309629	309672	.	-	1	transcript_id "MSTRG.19287.1.p1"; gene_id "MSTRG.19287";
scaf_00166	transdecoder	CDS	310357	310439	.	-	0	transcript_id "MSTRG.19287.1.p1"; gene_id "MSTRG.19287";
scaf_00166	transdecoder	CDS	311030	311113	.	-	0	transcript_id "MSTRG.19287.1.p1"; gene_id "MSTRG.19287";
scaf_00166	transdecoder	CDS	311701	311834	.	-	2	transcript_id "MSTRG.19287.1.p1"; gene_id "MSTRG.19287";
scaf_00166	transdecoder	CDS	312938	313040	.	-	0	transcript_id "MSTRG.19287.1.p1"; gene_id "MSTRG.19287";
scaf_00166	transdecoder	exon	302338	303666	.	-	.	transcript_id "PMZ_0046412-RA.p2"; gene_id "MSTRG.19287";
scaf_00166	transdecoder	exon	304763	304835	.	-	.	transcript_id "PMZ_0046412-RA.p2"; gene_id "MSTRG.19287";
scaf_00166	transdecoder	exon	307532	307655	.	-	.	transcript_id "PMZ_0046412-RA.p2"; gene_id "MSTRG.19287";
scaf_00166	transdecoder	exon	309629	309672	.	-	.	transcript_id "PMZ_0046412-RA.p2"; gene_id "MSTRG.19287";
scaf_00166	transdecoder	exon	310357	310409	.	-	.	transcript_id "PMZ_0046412-RA.p2"; gene_id "MSTRG.19287";
scaf_00166	transdecoder	exon	311030	311113	.	-	.	transcript_id "PMZ_0046412-RA.p2"; gene_id "MSTRG.19287";
scaf_00166	transdecoder	exon	311701	311834	.	-	.	transcript_id "PMZ_0046412-RA.p2"; gene_id "MSTRG.19287";
scaf_00166	transdecoder	exon	314676	314789	.	-	.	transcript_id "PMZ_0046412-RA.p2"; gene_id "MSTRG.19287";
scaf_00166	transdecoder	exon	320766	320880	.	-	.	transcript_id "PMZ_0046412-RA.p2"; gene_id "MSTRG.19287";
scaf_00166	transdecoder	exon	321597	321638	.	-	.	transcript_id "PMZ_0046412-RA.p2"; gene_id "MSTRG.19287";
scaf_00166	transdecoder	exon	324878	324991	.	-	.	transcript_id "PMZ_0046412-RA.p2"; gene_id "MSTRG.19287";
scaf_00166	transdecoder	CDS	303586	303666	.	-	0	transcript_id "PMZ_0046412-RA.p2"; gene_id "MSTRG.19287";
scaf_00166	transdecoder	CDS	304763	304835	.	-	1	transcript_id "PMZ_0046412-RA.p2"; gene_id "MSTRG.19287";
scaf_00166	transdecoder	CDS	307532	307655	.	-	2	transcript_id "PMZ_0046412-RA.p2"; gene_id "MSTRG.19287";
scaf_00166	transdecoder	CDS	309629	309672	.	-	1	transcript_id "PMZ_0046412-RA.p2"; gene_id "MSTRG.19287";
scaf_00166	transdecoder	CDS	310357	310409	.	-	0	transcript_id "PMZ_0046412-RA.p2"; gene_id "MSTRG.19287";
scaf_00166	transdecoder	CDS	311030	311113	.	-	0	transcript_id "PMZ_0046412-RA.p2"; gene_id "MSTRG.19287";
scaf_00166	transdecoder	CDS	311701	311820	.	-	0	transcript_id "PMZ_0046412-RA.p2"; gene_id "MSTRG.19287";
scaf_00166	transdecoder	exon	341102	344119	.	-	.	transcript_id "PMZ_0046413-RA.p1"; gene_id "MSTRG.19264";
scaf_00166	transdecoder	exon	344932	344959	.	-	.	transcript_id "PMZ_0046413-RA.p1"; gene_id "MSTRG.19264";
scaf_00166	transdecoder	exon	345066	345226	.	-	.	transcript_id "PMZ_0046413-RA.p1"; gene_id "MSTRG.19264";
scaf_00166	transdecoder	exon	345496	345563	.	-	.	transcript_id "PMZ_0046413-RA.p1"; gene_id "MSTRG.19264";
scaf_00166	transdecoder	exon	347129	347177	.	-	.	transcript_id "PMZ_0046413-RA.p1"; gene_id "MSTRG.19264";
scaf_00166	transdecoder	exon	348786	348872	.	-	.	transcript_id "PMZ_0046413-RA.p1"; gene_id "MSTRG.19264";
scaf_00166	transdecoder	exon	350800	350932	.	-	.	transcript_id "PMZ_0046413-RA.p1"; gene_id "MSTRG.19264";
scaf_00166	transdecoder	exon	351438	351568	.	-	.	transcript_id "PMZ_0046413-RA.p1"; gene_id "MSTRG.19264";
scaf_00166	transdecoder	exon	353364	353655	.	-	.	transcript_id "PMZ_0046413-RA.p1"; gene_id "MSTRG.19264";
scaf_00166	transdecoder	CDS	343983	344119	.	-	2	transcript_id "PMZ_0046413-RA.p1"; gene_id "MSTRG.19264";
scaf_00166	transdecoder	CDS	344932	344959	.	-	0	transcript_id "PMZ_0046413-RA.p1"; gene_id "MSTRG.19264";
scaf_00166	transdecoder	CDS	345066	345226	.	-	2	transcript_id "PMZ_0046413-RA.p1"; gene_id "MSTRG.19264";
scaf_00166	transdecoder	CDS	345496	345563	.	-	1	transcript_id "PMZ_0046413-RA.p1"; gene_id "MSTRG.19264";
scaf_00166	transdecoder	CDS	347129	347177	.	-	2	transcript_id "PMZ_0046413-RA.p1"; gene_id "MSTRG.19264";
scaf_00166	transdecoder	CDS	348786	348872	.	-	2	transcript_id "PMZ_0046413-RA.p1"; gene_id "MSTRG.19264";
scaf_00166	transdecoder	CDS	350800	350932	.	-	0	transcript_id "PMZ_0046413-RA.p1"; gene_id "MSTRG.19264";
scaf_00166	transdecoder	CDS	351438	351568	.	-	2	transcript_id "PMZ_0046413-RA.p1"; gene_id "MSTRG.19264";
scaf_00166	transdecoder	CDS	353364	353655	.	-	0	transcript_id "PMZ_0046413-RA.p1"; gene_id "MSTRG.19264";
scaf_00166	transdecoder	exon	341142	344119	.	-	.	transcript_id "MSTRG.19264.5.p1"; gene_id "MSTRG.19264";
scaf_00166	transdecoder	exon	344741	344846	.	-	.	transcript_id "MSTRG.19264.5.p1"; gene_id "MSTRG.19264";
scaf_00166	transdecoder	exon	345066	345226	.	-	.	transcript_id "MSTRG.19264.5.p1"; gene_id "MSTRG.19264";
scaf_00166	transdecoder	exon	346432	346778	.	-	.	transcript_id "MSTRG.19264.5.p1"; gene_id "MSTRG.19264";
scaf_00166	transdecoder	exon	347129	347177	.	-	.	transcript_id "MSTRG.19264.5.p1"; gene_id "MSTRG.19264";
scaf_00166	transdecoder	exon	348786	348866	.	-	.	transcript_id "MSTRG.19264.5.p1"; gene_id "MSTRG.19264";
scaf_00166	transdecoder	exon	350800	350932	.	-	.	transcript_id "MSTRG.19264.5.p1"; gene_id "MSTRG.19264";
scaf_00166	transdecoder	exon	351438	351554	.	-	.	transcript_id "MSTRG.19264.5.p1"; gene_id "MSTRG.19264";
scaf_00166	transdecoder	exon	353440	353957	.	-	.	transcript_id "MSTRG.19264.5.p1"; gene_id "MSTRG.19264";
scaf_00166	transdecoder	CDS	343983	344119	.	-	2	transcript_id "MSTRG.19264.5.p1"; gene_id "MSTRG.19264";
scaf_00166	transdecoder	CDS	344741	344846	.	-	0	transcript_id "MSTRG.19264.5.p1"; gene_id "MSTRG.19264";
scaf_00166	transdecoder	CDS	345066	345226	.	-	2	transcript_id "MSTRG.19264.5.p1"; gene_id "MSTRG.19264";
scaf_00166	transdecoder	CDS	346432	346778	.	-	1	transcript_id "MSTRG.19264.5.p1"; gene_id "MSTRG.19264";
scaf_00166	transdecoder	CDS	347129	347177	.	-	2	transcript_id "MSTRG.19264.5.p1"; gene_id "MSTRG.19264";
scaf_00166	transdecoder	CDS	348786	348866	.	-	2	transcript_id "MSTRG.19264.5.p1"; gene_id "MSTRG.19264";
scaf_00166	transdecoder	CDS	350800	350932	.	-	0	transcript_id "MSTRG.19264.5.p1"; gene_id "MSTRG.19264";
scaf_00166	transdecoder	CDS	351438	351554	.	-	0	transcript_id "MSTRG.19264.5.p1"; gene_id "MSTRG.19264";
scaf_00166	transdecoder	CDS	353440	353655	.	-	0	transcript_id "MSTRG.19264.5.p1"; gene_id "MSTRG.19264";
scaf_00166	transdecoder	exon	341142	344119	.	-	.	transcript_id "MSTRG.19264.2.p1"; gene_id "MSTRG.19264";
scaf_00166	transdecoder	exon	344741	344843	.	-	.	transcript_id "MSTRG.19264.2.p1"; gene_id "MSTRG.19264";
scaf_00166	transdecoder	exon	345066	345226	.	-	.	transcript_id "MSTRG.19264.2.p1"; gene_id "MSTRG.19264";
scaf_00166	transdecoder	exon	346432	346778	.	-	.	transcript_id "MSTRG.19264.2.p1"; gene_id "MSTRG.19264";
scaf_00166	transdecoder	exon	347129	347177	.	-	.	transcript_id "MSTRG.19264.2.p1"; gene_id "MSTRG.19264";
scaf_00166	transdecoder	exon	348786	348866	.	-	.	transcript_id "MSTRG.19264.2.p1"; gene_id "MSTRG.19264";
scaf_00166	transdecoder	exon	350800	350932	.	-	.	transcript_id "MSTRG.19264.2.p1"; gene_id "MSTRG.19264";
scaf_00166	transdecoder	exon	351438	351554	.	-	.	transcript_id "MSTRG.19264.2.p1"; gene_id "MSTRG.19264";
scaf_00166	transdecoder	exon	353440	354114	.	-	.	transcript_id "MSTRG.19264.2.p1"; gene_id "MSTRG.19264";
scaf_00166	transdecoder	CDS	343983	344119	.	-	2	transcript_id "MSTRG.19264.2.p1"; gene_id "MSTRG.19264";
scaf_00166	transdecoder	CDS	344741	344843	.	-	0	transcript_id "MSTRG.19264.2.p1"; gene_id "MSTRG.19264";
scaf_00166	transdecoder	CDS	345066	345226	.	-	2	transcript_id "MSTRG.19264.2.p1"; gene_id "MSTRG.19264";
scaf_00166	transdecoder	CDS	346432	346778	.	-	1	transcript_id "MSTRG.19264.2.p1"; gene_id "MSTRG.19264";
scaf_00166	transdecoder	CDS	347129	347177	.	-	2	transcript_id "MSTRG.19264.2.p1"; gene_id "MSTRG.19264";
scaf_00166	transdecoder	CDS	348786	348866	.	-	2	transcript_id "MSTRG.19264.2.p1"; gene_id "MSTRG.19264";
scaf_00166	transdecoder	CDS	350800	350932	.	-	0	transcript_id "MSTRG.19264.2.p1"; gene_id "MSTRG.19264";
scaf_00166	transdecoder	CDS	351438	351554	.	-	0	transcript_id "MSTRG.19264.2.p1"; gene_id "MSTRG.19264";
scaf_00166	transdecoder	CDS	353440	353655	.	-	0	transcript_id "MSTRG.19264.2.p1"; gene_id "MSTRG.19264";
scaf_00166	transdecoder	exon	341142	344119	.	-	.	transcript_id "MSTRG.19264.3.p1"; gene_id "MSTRG.19264";
scaf_00166	transdecoder	exon	344741	344843	.	-	.	transcript_id "MSTRG.19264.3.p1"; gene_id "MSTRG.19264";
scaf_00166	transdecoder	exon	345066	345226	.	-	.	transcript_id "MSTRG.19264.3.p1"; gene_id "MSTRG.19264";
scaf_00166	transdecoder	exon	346432	346778	.	-	.	transcript_id "MSTRG.19264.3.p1"; gene_id "MSTRG.19264";
scaf_00166	transdecoder	exon	347129	347177	.	-	.	transcript_id "MSTRG.19264.3.p1"; gene_id "MSTRG.19264";
scaf_00166	transdecoder	exon	348786	348872	.	-	.	transcript_id "MSTRG.19264.3.p1"; gene_id "MSTRG.19264";
scaf_00166	transdecoder	exon	350800	350932	.	-	.	transcript_id "MSTRG.19264.3.p1"; gene_id "MSTRG.19264";
scaf_00166	transdecoder	exon	351438	351554	.	-	.	transcript_id "MSTRG.19264.3.p1"; gene_id "MSTRG.19264";
scaf_00166	transdecoder	exon	353440	354114	.	-	.	transcript_id "MSTRG.19264.3.p1"; gene_id "MSTRG.19264";
scaf_00166	transdecoder	CDS	343983	344119	.	-	2	transcript_id "MSTRG.19264.3.p1"; gene_id "MSTRG.19264";
scaf_00166	transdecoder	CDS	344741	344843	.	-	0	transcript_id "MSTRG.19264.3.p1"; gene_id "MSTRG.19264";
scaf_00166	transdecoder	CDS	345066	345226	.	-	2	transcript_id "MSTRG.19264.3.p1"; gene_id "MSTRG.19264";
scaf_00166	transdecoder	CDS	346432	346778	.	-	1	transcript_id "MSTRG.19264.3.p1"; gene_id "MSTRG.19264";
scaf_00166	transdecoder	CDS	347129	347177	.	-	2	transcript_id "MSTRG.19264.3.p1"; gene_id "MSTRG.19264";
scaf_00166	transdecoder	CDS	348786	348872	.	-	2	transcript_id "MSTRG.19264.3.p1"; gene_id "MSTRG.19264";
scaf_00166	transdecoder	CDS	350800	350932	.	-	0	transcript_id "MSTRG.19264.3.p1"; gene_id "MSTRG.19264";
scaf_00166	transdecoder	CDS	351438	351554	.	-	0	transcript_id "MSTRG.19264.3.p1"; gene_id "MSTRG.19264";
scaf_00166	transdecoder	CDS	353440	353655	.	-	0	transcript_id "MSTRG.19264.3.p1"; gene_id "MSTRG.19264";
scaf_00166	transdecoder	exon	341142	344119	.	-	.	transcript_id "MSTRG.19264.4.p1"; gene_id "MSTRG.19264";
scaf_00166	transdecoder	exon	344741	344846	.	-	.	transcript_id "MSTRG.19264.4.p1"; gene_id "MSTRG.19264";
scaf_00166	transdecoder	exon	345066	345226	.	-	.	transcript_id "MSTRG.19264.4.p1"; gene_id "MSTRG.19264";
scaf_00166	transdecoder	exon	346432	346778	.	-	.	transcript_id "MSTRG.19264.4.p1"; gene_id "MSTRG.19264";
scaf_00166	transdecoder	exon	347129	347177	.	-	.	transcript_id "MSTRG.19264.4.p1"; gene_id "MSTRG.19264";
scaf_00166	transdecoder	exon	348786	348872	.	-	.	transcript_id "MSTRG.19264.4.p1"; gene_id "MSTRG.19264";
scaf_00166	transdecoder	exon	350800	350932	.	-	.	transcript_id "MSTRG.19264.4.p1"; gene_id "MSTRG.19264";
scaf_00166	transdecoder	exon	351438	351554	.	-	.	transcript_id "MSTRG.19264.4.p1"; gene_id "MSTRG.19264";
scaf_00166	transdecoder	exon	353440	354114	.	-	.	transcript_id "MSTRG.19264.4.p1"; gene_id "MSTRG.19264";
scaf_00166	transdecoder	CDS	343983	344119	.	-	2	transcript_id "MSTRG.19264.4.p1"; gene_id "MSTRG.19264";
scaf_00166	transdecoder	CDS	344741	344846	.	-	0	transcript_id "MSTRG.19264.4.p1"; gene_id "MSTRG.19264";
scaf_00166	transdecoder	CDS	345066	345226	.	-	2	transcript_id "MSTRG.19264.4.p1"; gene_id "MSTRG.19264";
scaf_00166	transdecoder	CDS	346432	346778	.	-	1	transcript_id "MSTRG.19264.4.p1"; gene_id "MSTRG.19264";
scaf_00166	transdecoder	CDS	347129	347177	.	-	2	transcript_id "MSTRG.19264.4.p1"; gene_id "MSTRG.19264";
scaf_00166	transdecoder	CDS	348786	348872	.	-	2	transcript_id "MSTRG.19264.4.p1"; gene_id "MSTRG.19264";
scaf_00166	transdecoder	CDS	350800	350932	.	-	0	transcript_id "MSTRG.19264.4.p1"; gene_id "MSTRG.19264";
scaf_00166	transdecoder	CDS	351438	351554	.	-	0	transcript_id "MSTRG.19264.4.p1"; gene_id "MSTRG.19264";
scaf_00166	transdecoder	CDS	353440	353655	.	-	0	transcript_id "MSTRG.19264.4.p1"; gene_id "MSTRG.19264";
scaf_00167	transdecoder	exon	65692	66687	.	+	.	transcript_id "PMZ_0011828-RA.p1"; gene_id "PMZ_0011828";
scaf_00167	transdecoder	CDS	65692	66687	.	+	0	transcript_id "PMZ_0011828-RA.p1"; gene_id "PMZ_0011828";
scaf_00167	transdecoder	exon	76873	77405	.	-	.	transcript_id "PMZ_0011827-RA.p1"; gene_id "MSTRG.19263";
scaf_00167	transdecoder	exon	80435	80777	.	-	.	transcript_id "PMZ_0011827-RA.p1"; gene_id "MSTRG.19263";
scaf_00167	transdecoder	CDS	76873	77405	.	-	2	transcript_id "PMZ_0011827-RA.p1"; gene_id "MSTRG.19263";
scaf_00167	transdecoder	CDS	80435	80777	.	-	0	transcript_id "PMZ_0011827-RA.p1"; gene_id "MSTRG.19263";
scaf_00167	transdecoder	exon	76873	77405	.	-	.	transcript_id "MSTRG.19263.1.p1"; gene_id "MSTRG.19263";
scaf_00167	transdecoder	exon	80435	80787	.	-	.	transcript_id "MSTRG.19263.1.p1"; gene_id "MSTRG.19263";
scaf_00167	transdecoder	exon	133291	133632	.	-	.	transcript_id "MSTRG.19263.1.p1"; gene_id "MSTRG.19263";
scaf_00167	transdecoder	exon	134598	134767	.	-	.	transcript_id "MSTRG.19263.1.p1"; gene_id "MSTRG.19263";
scaf_00167	transdecoder	CDS	76873	77405	.	-	2	transcript_id "MSTRG.19263.1.p1"; gene_id "MSTRG.19263";
scaf_00167	transdecoder	CDS	80435	80787	.	-	1	transcript_id "MSTRG.19263.1.p1"; gene_id "MSTRG.19263";
scaf_00167	transdecoder	CDS	133291	133610	.	-	0	transcript_id "MSTRG.19263.1.p1"; gene_id "MSTRG.19263";
scaf_00167	transdecoder	exon	283112	283250	.	+	.	transcript_id "PMZ_0046850-RA.p1"; gene_id "MSTRG.19265";
scaf_00167	transdecoder	exon	296836	296959	.	+	.	transcript_id "PMZ_0046850-RA.p1"; gene_id "MSTRG.19265";
scaf_00167	transdecoder	exon	298832	298935	.	+	.	transcript_id "PMZ_0046850-RA.p1"; gene_id "MSTRG.19265";
scaf_00167	transdecoder	exon	299607	299699	.	+	.	transcript_id "PMZ_0046850-RA.p1"; gene_id "MSTRG.19265";
scaf_00167	transdecoder	exon	302602	302839	.	+	.	transcript_id "PMZ_0046850-RA.p1"; gene_id "MSTRG.19265";
scaf_00167	transdecoder	exon	303258	303696	.	+	.	transcript_id "PMZ_0046850-RA.p1"; gene_id "MSTRG.19265";
scaf_00167	transdecoder	CDS	298856	298935	.	+	0	transcript_id "PMZ_0046850-RA.p1"; gene_id "MSTRG.19265";
scaf_00167	transdecoder	CDS	299607	299699	.	+	1	transcript_id "PMZ_0046850-RA.p1"; gene_id "MSTRG.19265";
scaf_00167	transdecoder	CDS	302602	302839	.	+	1	transcript_id "PMZ_0046850-RA.p1"; gene_id "MSTRG.19265";
scaf_00167	transdecoder	CDS	303258	303446	.	+	0	transcript_id "PMZ_0046850-RA.p1"; gene_id "MSTRG.19265";
scaf_00167	transdecoder	exon	283112	283250	.	+	.	transcript_id "MSTRG.19265.1.p1"; gene_id "MSTRG.19265";
scaf_00167	transdecoder	exon	296836	296959	.	+	.	transcript_id "MSTRG.19265.1.p1"; gene_id "MSTRG.19265";
scaf_00167	transdecoder	exon	298832	298959	.	+	.	transcript_id "MSTRG.19265.1.p1"; gene_id "MSTRG.19265";
scaf_00167	transdecoder	exon	299607	299699	.	+	.	transcript_id "MSTRG.19265.1.p1"; gene_id "MSTRG.19265";
scaf_00167	transdecoder	exon	302602	302839	.	+	.	transcript_id "MSTRG.19265.1.p1"; gene_id "MSTRG.19265";
scaf_00167	transdecoder	exon	303258	304791	.	+	.	transcript_id "MSTRG.19265.1.p1"; gene_id "MSTRG.19265";
scaf_00167	transdecoder	CDS	298856	298959	.	+	0	transcript_id "MSTRG.19265.1.p1"; gene_id "MSTRG.19265";
scaf_00167	transdecoder	CDS	299607	299699	.	+	1	transcript_id "MSTRG.19265.1.p1"; gene_id "MSTRG.19265";
scaf_00167	transdecoder	CDS	302602	302839	.	+	1	transcript_id "MSTRG.19265.1.p1"; gene_id "MSTRG.19265";
scaf_00167	transdecoder	CDS	303258	303446	.	+	0	transcript_id "MSTRG.19265.1.p1"; gene_id "MSTRG.19265";
scaf_00167	transdecoder	exon	289567	290804	.	+	.	transcript_id "MSTRG.19265.3.p1"; gene_id "MSTRG.19265";
scaf_00167	transdecoder	exon	296836	296959	.	+	.	transcript_id "MSTRG.19265.3.p1"; gene_id "MSTRG.19265";
scaf_00167	transdecoder	exon	298832	298959	.	+	.	transcript_id "MSTRG.19265.3.p1"; gene_id "MSTRG.19265";
scaf_00167	transdecoder	exon	299607	299699	.	+	.	transcript_id "MSTRG.19265.3.p1"; gene_id "MSTRG.19265";
scaf_00167	transdecoder	exon	302602	302839	.	+	.	transcript_id "MSTRG.19265.3.p1"; gene_id "MSTRG.19265";
scaf_00167	transdecoder	exon	303258	304792	.	+	.	transcript_id "MSTRG.19265.3.p1"; gene_id "MSTRG.19265";
scaf_00167	transdecoder	CDS	298856	298959	.	+	0	transcript_id "MSTRG.19265.3.p1"; gene_id "MSTRG.19265";
scaf_00167	transdecoder	CDS	299607	299699	.	+	1	transcript_id "MSTRG.19265.3.p1"; gene_id "MSTRG.19265";
scaf_00167	transdecoder	CDS	302602	302839	.	+	1	transcript_id "MSTRG.19265.3.p1"; gene_id "MSTRG.19265";
scaf_00167	transdecoder	CDS	303258	303446	.	+	0	transcript_id "MSTRG.19265.3.p1"; gene_id "MSTRG.19265";
scaf_00168	transdecoder	exon	6412	6574	.	+	.	transcript_id "PMZ_0020808-RA.p1"; gene_id "MSTRG.19291";
scaf_00168	transdecoder	exon	13777	13938	.	+	.	transcript_id "PMZ_0020808-RA.p1"; gene_id "MSTRG.19291";
scaf_00168	transdecoder	exon	14937	14970	.	+	.	transcript_id "PMZ_0020808-RA.p1"; gene_id "MSTRG.19291";
scaf_00168	transdecoder	exon	22114	22171	.	+	.	transcript_id "PMZ_0020808-RA.p1"; gene_id "MSTRG.19291";
scaf_00168	transdecoder	exon	23987	24017	.	+	.	transcript_id "PMZ_0020808-RA.p1"; gene_id "MSTRG.19291";
scaf_00168	transdecoder	exon	28793	28874	.	+	.	transcript_id "PMZ_0020808-RA.p1"; gene_id "MSTRG.19291";
scaf_00168	transdecoder	exon	30057	30150	.	+	.	transcript_id "PMZ_0020808-RA.p1"; gene_id "MSTRG.19291";
scaf_00168	transdecoder	exon	30763	30899	.	+	.	transcript_id "PMZ_0020808-RA.p1"; gene_id "MSTRG.19291";
scaf_00168	transdecoder	exon	33730	33930	.	+	.	transcript_id "PMZ_0020808-RA.p1"; gene_id "MSTRG.19291";
scaf_00168	transdecoder	exon	34649	34653	.	+	.	transcript_id "PMZ_0020808-RA.p1"; gene_id "MSTRG.19291";
scaf_00168	transdecoder	exon	35082	35218	.	+	.	transcript_id "PMZ_0020808-RA.p1"; gene_id "MSTRG.19291";
scaf_00168	transdecoder	exon	35844	35927	.	+	.	transcript_id "PMZ_0020808-RA.p1"; gene_id "MSTRG.19291";
scaf_00168	transdecoder	exon	36958	37107	.	+	.	transcript_id "PMZ_0020808-RA.p1"; gene_id "MSTRG.19291";
scaf_00168	transdecoder	exon	37702	37881	.	+	.	transcript_id "PMZ_0020808-RA.p1"; gene_id "MSTRG.19291";
scaf_00168	transdecoder	exon	38510	38684	.	+	.	transcript_id "PMZ_0020808-RA.p1"; gene_id "MSTRG.19291";
scaf_00168	transdecoder	exon	39433	39596	.	+	.	transcript_id "PMZ_0020808-RA.p1"; gene_id "MSTRG.19291";
scaf_00168	transdecoder	exon	40254	40351	.	+	.	transcript_id "PMZ_0020808-RA.p1"; gene_id "MSTRG.19291";
scaf_00168	transdecoder	exon	42486	42635	.	+	.	transcript_id "PMZ_0020808-RA.p1"; gene_id "MSTRG.19291";
scaf_00168	transdecoder	exon	43635	43820	.	+	.	transcript_id "PMZ_0020808-RA.p1"; gene_id "MSTRG.19291";
scaf_00168	transdecoder	exon	46123	46250	.	+	.	transcript_id "PMZ_0020808-RA.p1"; gene_id "MSTRG.19291";
scaf_00168	transdecoder	exon	49656	49741	.	+	.	transcript_id "PMZ_0020808-RA.p1"; gene_id "MSTRG.19291";
scaf_00168	transdecoder	CDS	6412	6574	.	+	0	transcript_id "PMZ_0020808-RA.p1"; gene_id "MSTRG.19291";
scaf_00168	transdecoder	CDS	13777	13938	.	+	2	transcript_id "PMZ_0020808-RA.p1"; gene_id "MSTRG.19291";
scaf_00168	transdecoder	CDS	14937	14970	.	+	2	transcript_id "PMZ_0020808-RA.p1"; gene_id "MSTRG.19291";
scaf_00168	transdecoder	CDS	22114	22171	.	+	1	transcript_id "PMZ_0020808-RA.p1"; gene_id "MSTRG.19291";
scaf_00168	transdecoder	CDS	23987	24017	.	+	0	transcript_id "PMZ_0020808-RA.p1"; gene_id "MSTRG.19291";
scaf_00168	transdecoder	CDS	28793	28874	.	+	2	transcript_id "PMZ_0020808-RA.p1"; gene_id "MSTRG.19291";
scaf_00168	transdecoder	CDS	30057	30150	.	+	1	transcript_id "PMZ_0020808-RA.p1"; gene_id "MSTRG.19291";
scaf_00168	transdecoder	CDS	30763	30899	.	+	0	transcript_id "PMZ_0020808-RA.p1"; gene_id "MSTRG.19291";
scaf_00168	transdecoder	CDS	33730	33930	.	+	1	transcript_id "PMZ_0020808-RA.p1"; gene_id "MSTRG.19291";
scaf_00168	transdecoder	CDS	34649	34653	.	+	1	transcript_id "PMZ_0020808-RA.p1"; gene_id "MSTRG.19291";
scaf_00168	transdecoder	CDS	35082	35218	.	+	2	transcript_id "PMZ_0020808-RA.p1"; gene_id "MSTRG.19291";
scaf_00168	transdecoder	CDS	35844	35927	.	+	0	transcript_id "PMZ_0020808-RA.p1"; gene_id "MSTRG.19291";
scaf_00168	transdecoder	CDS	36958	37107	.	+	0	transcript_id "PMZ_0020808-RA.p1"; gene_id "MSTRG.19291";
scaf_00168	transdecoder	CDS	37702	37881	.	+	0	transcript_id "PMZ_0020808-RA.p1"; gene_id "MSTRG.19291";
scaf_00168	transdecoder	CDS	38510	38684	.	+	0	transcript_id "PMZ_0020808-RA.p1"; gene_id "MSTRG.19291";
scaf_00168	transdecoder	CDS	39433	39596	.	+	2	transcript_id "PMZ_0020808-RA.p1"; gene_id "MSTRG.19291";
scaf_00168	transdecoder	CDS	40254	40351	.	+	0	transcript_id "PMZ_0020808-RA.p1"; gene_id "MSTRG.19291";
scaf_00168	transdecoder	CDS	42486	42635	.	+	1	transcript_id "PMZ_0020808-RA.p1"; gene_id "MSTRG.19291";
scaf_00168	transdecoder	CDS	43635	43820	.	+	1	transcript_id "PMZ_0020808-RA.p1"; gene_id "MSTRG.19291";
scaf_00168	transdecoder	CDS	46123	46250	.	+	1	transcript_id "PMZ_0020808-RA.p1"; gene_id "MSTRG.19291";
scaf_00168	transdecoder	CDS	49656	49741	.	+	2	transcript_id "PMZ_0020808-RA.p1"; gene_id "MSTRG.19291";
scaf_00168	transdecoder	exon	20059	20148	.	+	.	transcript_id "MSTRG.19291.3.p2"; gene_id "MSTRG.19291";
scaf_00168	transdecoder	exon	22039	22171	.	+	.	transcript_id "MSTRG.19291.3.p2"; gene_id "MSTRG.19291";
scaf_00168	transdecoder	exon	23987	24017	.	+	.	transcript_id "MSTRG.19291.3.p2"; gene_id "MSTRG.19291";
scaf_00168	transdecoder	exon	25832	25914	.	+	.	transcript_id "MSTRG.19291.3.p2"; gene_id "MSTRG.19291";
scaf_00168	transdecoder	exon	26393	26536	.	+	.	transcript_id "MSTRG.19291.3.p2"; gene_id "MSTRG.19291";
scaf_00168	transdecoder	exon	27681	28874	.	+	.	transcript_id "MSTRG.19291.3.p2"; gene_id "MSTRG.19291";
scaf_00168	transdecoder	exon	30057	30150	.	+	.	transcript_id "MSTRG.19291.3.p2"; gene_id "MSTRG.19291";
scaf_00168	transdecoder	exon	30900	31023	.	+	.	transcript_id "MSTRG.19291.3.p2"; gene_id "MSTRG.19291";
scaf_00168	transdecoder	exon	32803	32922	.	+	.	transcript_id "MSTRG.19291.3.p2"; gene_id "MSTRG.19291";
scaf_00168	transdecoder	exon	33730	34203	.	+	.	transcript_id "MSTRG.19291.3.p2"; gene_id "MSTRG.19291";
scaf_00168	transdecoder	CDS	20060	20148	.	+	0	transcript_id "MSTRG.19291.3.p2"; gene_id "MSTRG.19291";
scaf_00168	transdecoder	CDS	22039	22171	.	+	1	transcript_id "MSTRG.19291.3.p2"; gene_id "MSTRG.19291";
scaf_00168	transdecoder	CDS	23987	24017	.	+	0	transcript_id "MSTRG.19291.3.p2"; gene_id "MSTRG.19291";
scaf_00168	transdecoder	CDS	25832	25914	.	+	2	transcript_id "MSTRG.19291.3.p2"; gene_id "MSTRG.19291";
scaf_00168	transdecoder	CDS	26393	26536	.	+	0	transcript_id "MSTRG.19291.3.p2"; gene_id "MSTRG.19291";
scaf_00168	transdecoder	CDS	27681	28013	.	+	0	transcript_id "MSTRG.19291.3.p2"; gene_id "MSTRG.19291";
scaf_00168	transdecoder	exon	34685	34778	.	+	.	transcript_id "MSTRG.19291.4.p1"; gene_id "MSTRG.19291";
scaf_00168	transdecoder	exon	35082	35218	.	+	.	transcript_id "MSTRG.19291.4.p1"; gene_id "MSTRG.19291";
scaf_00168	transdecoder	exon	35844	35927	.	+	.	transcript_id "MSTRG.19291.4.p1"; gene_id "MSTRG.19291";
scaf_00168	transdecoder	exon	36916	37107	.	+	.	transcript_id "MSTRG.19291.4.p1"; gene_id "MSTRG.19291";
scaf_00168	transdecoder	exon	37702	37881	.	+	.	transcript_id "MSTRG.19291.4.p1"; gene_id "MSTRG.19291";
scaf_00168	transdecoder	exon	38489	38684	.	+	.	transcript_id "MSTRG.19291.4.p1"; gene_id "MSTRG.19291";
scaf_00168	transdecoder	exon	39433	39702	.	+	.	transcript_id "MSTRG.19291.4.p1"; gene_id "MSTRG.19291";
scaf_00168	transdecoder	exon	40254	40388	.	+	.	transcript_id "MSTRG.19291.4.p1"; gene_id "MSTRG.19291";
scaf_00168	transdecoder	CDS	35150	35218	.	+	0	transcript_id "MSTRG.19291.4.p1"; gene_id "MSTRG.19291";
scaf_00168	transdecoder	CDS	35844	35927	.	+	0	transcript_id "MSTRG.19291.4.p1"; gene_id "MSTRG.19291";
scaf_00168	transdecoder	CDS	36916	37107	.	+	0	transcript_id "MSTRG.19291.4.p1"; gene_id "MSTRG.19291";
scaf_00168	transdecoder	CDS	37702	37881	.	+	0	transcript_id "MSTRG.19291.4.p1"; gene_id "MSTRG.19291";
scaf_00168	transdecoder	CDS	38489	38684	.	+	0	transcript_id "MSTRG.19291.4.p1"; gene_id "MSTRG.19291";
scaf_00168	transdecoder	CDS	39433	39662	.	+	2	transcript_id "MSTRG.19291.4.p1"; gene_id "MSTRG.19291";
scaf_00168	transdecoder	exon	42484	42658	.	+	.	transcript_id "MSTRG.19291.5.p1"; gene_id "MSTRG.19291";
scaf_00168	transdecoder	exon	43640	43820	.	+	.	transcript_id "MSTRG.19291.5.p1"; gene_id "MSTRG.19291";
scaf_00168	transdecoder	exon	46123	46288	.	+	.	transcript_id "MSTRG.19291.5.p1"; gene_id "MSTRG.19291";
scaf_00168	transdecoder	exon	48807	48906	.	+	.	transcript_id "MSTRG.19291.5.p1"; gene_id "MSTRG.19291";
scaf_00168	transdecoder	exon	49620	49876	.	+	.	transcript_id "MSTRG.19291.5.p1"; gene_id "MSTRG.19291";
scaf_00168	transdecoder	CDS	42484	42658	.	+	0	transcript_id "MSTRG.19291.5.p1"; gene_id "MSTRG.19291";
scaf_00168	transdecoder	CDS	43640	43820	.	+	2	transcript_id "MSTRG.19291.5.p1"; gene_id "MSTRG.19291";
scaf_00168	transdecoder	CDS	46123	46288	.	+	1	transcript_id "MSTRG.19291.5.p1"; gene_id "MSTRG.19291";
scaf_00168	transdecoder	CDS	48807	48906	.	+	0	transcript_id "MSTRG.19291.5.p1"; gene_id "MSTRG.19291";
scaf_00168	transdecoder	CDS	49620	49741	.	+	2	transcript_id "MSTRG.19291.5.p1"; gene_id "MSTRG.19291";
scaf_00168	transdecoder	exon	53203	54643	.	-	.	transcript_id "MSTRG.19292.3.p3"; gene_id "MSTRG.19292";
scaf_00168	transdecoder	exon	56572	56823	.	-	.	transcript_id "MSTRG.19292.3.p3"; gene_id "MSTRG.19292";
scaf_00168	transdecoder	exon	56945	58117	.	-	.	transcript_id "MSTRG.19292.3.p3"; gene_id "MSTRG.19292";
scaf_00168	transdecoder	CDS	54381	54643	.	-	2	transcript_id "MSTRG.19292.3.p3"; gene_id "MSTRG.19292";
scaf_00168	transdecoder	CDS	56572	56608	.	-	0	transcript_id "MSTRG.19292.3.p3"; gene_id "MSTRG.19292";
scaf_00168	transdecoder	exon	59460	59529	.	-	.	transcript_id "PMZ_0015826-RA.p1"; gene_id "MSTRG.19294";
scaf_00168	transdecoder	exon	62339	62621	.	-	.	transcript_id "PMZ_0015826-RA.p1"; gene_id "MSTRG.19294";
scaf_00168	transdecoder	exon	63395	63569	.	-	.	transcript_id "PMZ_0015826-RA.p1"; gene_id "MSTRG.19294";
scaf_00168	transdecoder	exon	64498	64604	.	-	.	transcript_id "PMZ_0015826-RA.p1"; gene_id "MSTRG.19294";
scaf_00168	transdecoder	exon	65213	65544	.	-	.	transcript_id "PMZ_0015826-RA.p1"; gene_id "MSTRG.19294";
scaf_00168	transdecoder	exon	65790	66200	.	-	.	transcript_id "PMZ_0015826-RA.p1"; gene_id "MSTRG.19294";
scaf_00168	transdecoder	exon	69171	69484	.	-	.	transcript_id "PMZ_0015826-RA.p1"; gene_id "MSTRG.19294";
scaf_00168	transdecoder	exon	71278	71577	.	-	.	transcript_id "PMZ_0015826-RA.p1"; gene_id "MSTRG.19294";
scaf_00168	transdecoder	exon	71986	72272	.	-	.	transcript_id "PMZ_0015826-RA.p1"; gene_id "MSTRG.19294";
scaf_00168	transdecoder	exon	77784	78029	.	-	.	transcript_id "PMZ_0015826-RA.p1"; gene_id "MSTRG.19294";
scaf_00168	transdecoder	exon	79453	79682	.	-	.	transcript_id "PMZ_0015826-RA.p1"; gene_id "MSTRG.19294";
scaf_00168	transdecoder	exon	81202	81354	.	-	.	transcript_id "PMZ_0015826-RA.p1"; gene_id "MSTRG.19294";
scaf_00168	transdecoder	CDS	59460	59529	.	-	1	transcript_id "PMZ_0015826-RA.p1"; gene_id "MSTRG.19294";
scaf_00168	transdecoder	CDS	62339	62621	.	-	2	transcript_id "PMZ_0015826-RA.p1"; gene_id "MSTRG.19294";
scaf_00168	transdecoder	CDS	63395	63569	.	-	0	transcript_id "PMZ_0015826-RA.p1"; gene_id "MSTRG.19294";
scaf_00168	transdecoder	CDS	64498	64604	.	-	2	transcript_id "PMZ_0015826-RA.p1"; gene_id "MSTRG.19294";
scaf_00168	transdecoder	CDS	65213	65544	.	-	1	transcript_id "PMZ_0015826-RA.p1"; gene_id "MSTRG.19294";
scaf_00168	transdecoder	CDS	65790	66200	.	-	1	transcript_id "PMZ_0015826-RA.p1"; gene_id "MSTRG.19294";
scaf_00168	transdecoder	CDS	69171	69484	.	-	0	transcript_id "PMZ_0015826-RA.p1"; gene_id "MSTRG.19294";
scaf_00168	transdecoder	CDS	71278	71577	.	-	0	transcript_id "PMZ_0015826-RA.p1"; gene_id "MSTRG.19294";
scaf_00168	transdecoder	CDS	71986	72272	.	-	2	transcript_id "PMZ_0015826-RA.p1"; gene_id "MSTRG.19294";
scaf_00168	transdecoder	CDS	77784	78029	.	-	2	transcript_id "PMZ_0015826-RA.p1"; gene_id "MSTRG.19294";
scaf_00168	transdecoder	CDS	79453	79675	.	-	0	transcript_id "PMZ_0015826-RA.p1"; gene_id "MSTRG.19294";
scaf_00168	transdecoder	exon	60877	62621	.	-	.	transcript_id "MSTRG.19294.2.p1"; gene_id "MSTRG.19294";
scaf_00168	transdecoder	exon	63395	63569	.	-	.	transcript_id "MSTRG.19294.2.p1"; gene_id "MSTRG.19294";
scaf_00168	transdecoder	exon	64477	66306	.	-	.	transcript_id "MSTRG.19294.2.p1"; gene_id "MSTRG.19294";
scaf_00168	transdecoder	exon	68927	68971	.	-	.	transcript_id "MSTRG.19294.2.p1"; gene_id "MSTRG.19294";
scaf_00168	transdecoder	CDS	62314	62621	.	-	2	transcript_id "MSTRG.19294.2.p1"; gene_id "MSTRG.19294";
scaf_00168	transdecoder	CDS	63395	63569	.	-	0	transcript_id "MSTRG.19294.2.p1"; gene_id "MSTRG.19294";
scaf_00168	transdecoder	CDS	64477	64863	.	-	0	transcript_id "MSTRG.19294.2.p1"; gene_id "MSTRG.19294";
scaf_00168	transdecoder	exon	61236	62624	.	-	.	transcript_id "MSTRG.19294.3.p4"; gene_id "MSTRG.19294";
scaf_00168	transdecoder	exon	63395	63569	.	-	.	transcript_id "MSTRG.19294.3.p4"; gene_id "MSTRG.19294";
scaf_00168	transdecoder	exon	64477	64604	.	-	.	transcript_id "MSTRG.19294.3.p4"; gene_id "MSTRG.19294";
scaf_00168	transdecoder	exon	65213	66306	.	-	.	transcript_id "MSTRG.19294.3.p4"; gene_id "MSTRG.19294";
scaf_00168	transdecoder	exon	69204	69533	.	-	.	transcript_id "MSTRG.19294.3.p4"; gene_id "MSTRG.19294";
scaf_00168	transdecoder	exon	71278	72272	.	-	.	transcript_id "MSTRG.19294.3.p4"; gene_id "MSTRG.19294";
scaf_00168	transdecoder	exon	76437	76870	.	-	.	transcript_id "MSTRG.19294.3.p4"; gene_id "MSTRG.19294";
scaf_00168	transdecoder	CDS	62314	62624	.	-	2	transcript_id "MSTRG.19294.3.p4"; gene_id "MSTRG.19294";
scaf_00168	transdecoder	CDS	63395	63569	.	-	0	transcript_id "MSTRG.19294.3.p4"; gene_id "MSTRG.19294";
scaf_00168	transdecoder	CDS	64477	64604	.	-	2	transcript_id "MSTRG.19294.3.p4"; gene_id "MSTRG.19294";
scaf_00168	transdecoder	CDS	65213	65276	.	-	0	transcript_id "MSTRG.19294.3.p4"; gene_id "MSTRG.19294";
scaf_00168	transdecoder	exon	87840	92876	.	+	.	transcript_id "MSTRG.19289.1.p1"; gene_id "MSTRG.19289";
scaf_00168	transdecoder	exon	94681	94853	.	+	.	transcript_id "MSTRG.19289.1.p1"; gene_id "MSTRG.19289";
scaf_00168	transdecoder	exon	96867	96996	.	+	.	transcript_id "MSTRG.19289.1.p1"; gene_id "MSTRG.19289";
scaf_00168	transdecoder	exon	98401	98575	.	+	.	transcript_id "MSTRG.19289.1.p1"; gene_id "MSTRG.19289";
scaf_00168	transdecoder	exon	99661	101211	.	+	.	transcript_id "MSTRG.19289.1.p1"; gene_id "MSTRG.19289";
scaf_00168	transdecoder	CDS	94710	94853	.	+	0	transcript_id "MSTRG.19289.1.p1"; gene_id "MSTRG.19289";
scaf_00168	transdecoder	CDS	96867	96996	.	+	0	transcript_id "MSTRG.19289.1.p1"; gene_id "MSTRG.19289";
scaf_00168	transdecoder	CDS	98401	98575	.	+	2	transcript_id "MSTRG.19289.1.p1"; gene_id "MSTRG.19289";
scaf_00168	transdecoder	CDS	99661	99838	.	+	1	transcript_id "MSTRG.19289.1.p1"; gene_id "MSTRG.19289";
scaf_00168	transdecoder	exon	94710	94801	.	+	.	transcript_id "PMZ_0046624-RA.p3"; gene_id "MSTRG.19289";
scaf_00168	transdecoder	exon	96914	96996	.	+	.	transcript_id "PMZ_0046624-RA.p3"; gene_id "MSTRG.19289";
scaf_00168	transdecoder	exon	98452	98575	.	+	.	transcript_id "PMZ_0046624-RA.p3"; gene_id "MSTRG.19289";
scaf_00168	transdecoder	exon	99688	99838	.	+	.	transcript_id "PMZ_0046624-RA.p3"; gene_id "MSTRG.19289";
scaf_00168	transdecoder	CDS	96957	96996	.	+	0	transcript_id "PMZ_0046624-RA.p3"; gene_id "MSTRG.19289";
scaf_00168	transdecoder	CDS	98452	98575	.	+	2	transcript_id "PMZ_0046624-RA.p3"; gene_id "MSTRG.19289";
scaf_00168	transdecoder	CDS	99688	99838	.	+	1	transcript_id "PMZ_0046624-RA.p3"; gene_id "MSTRG.19289";
scaf_00168	transdecoder	exon	174061	175376	.	+	.	transcript_id "MSTRG.19290.1.p2"; gene_id "MSTRG.19290";
scaf_00168	transdecoder	exon	203075	209998	.	+	.	transcript_id "MSTRG.19290.1.p2"; gene_id "MSTRG.19290";
scaf_00168	transdecoder	CDS	174937	175376	.	+	0	transcript_id "MSTRG.19290.1.p2"; gene_id "MSTRG.19290";
scaf_00168	transdecoder	CDS	203075	203894	.	+	1	transcript_id "MSTRG.19290.1.p2"; gene_id "MSTRG.19290";
scaf_00168	transdecoder	exon	174937	175386	.	+	.	transcript_id "PMZ_0046625-RA.p1"; gene_id "MSTRG.19290";
scaf_00168	transdecoder	CDS	174937	175386	.	+	0	transcript_id "PMZ_0046625-RA.p1"; gene_id "MSTRG.19290";
scaf_00168	transdecoder	exon	203136	203894	.	+	.	transcript_id "PMZ_0022328-RA.p1"; gene_id "MSTRG.19290";
scaf_00168	transdecoder	CDS	203136	203894	.	+	0	transcript_id "PMZ_0022328-RA.p1"; gene_id "MSTRG.19290";
scaf_00169	transdecoder	exon	3988	4408	.	-	.	transcript_id "MSTRG.19293.1.p1"; gene_id "MSTRG.19293";
scaf_00169	transdecoder	exon	5125	6801	.	-	.	transcript_id "MSTRG.19293.1.p1"; gene_id "MSTRG.19293";
scaf_00169	transdecoder	CDS	6106	6642	.	-	0	transcript_id "MSTRG.19293.1.p1"; gene_id "MSTRG.19293";
scaf_00169	transdecoder	exon	7057	7182	.	+	.	transcript_id "MSTRG.19297.1.p1"; gene_id "MSTRG.19297";
scaf_00169	transdecoder	exon	8274	8511	.	+	.	transcript_id "MSTRG.19297.1.p1"; gene_id "MSTRG.19297";
scaf_00169	transdecoder	exon	11237	11318	.	+	.	transcript_id "MSTRG.19297.1.p1"; gene_id "MSTRG.19297";
scaf_00169	transdecoder	exon	12861	12953	.	+	.	transcript_id "MSTRG.19297.1.p1"; gene_id "MSTRG.19297";
scaf_00169	transdecoder	exon	13532	14956	.	+	.	transcript_id "MSTRG.19297.1.p1"; gene_id "MSTRG.19297";
scaf_00169	transdecoder	CDS	7057	7182	.	+	0	transcript_id "MSTRG.19297.1.p1"; gene_id "MSTRG.19297";
scaf_00169	transdecoder	CDS	8274	8511	.	+	0	transcript_id "MSTRG.19297.1.p1"; gene_id "MSTRG.19297";
scaf_00169	transdecoder	CDS	11237	11318	.	+	2	transcript_id "MSTRG.19297.1.p1"; gene_id "MSTRG.19297";
scaf_00169	transdecoder	CDS	12861	12953	.	+	1	transcript_id "MSTRG.19297.1.p1"; gene_id "MSTRG.19297";
scaf_00169	transdecoder	CDS	13532	14108	.	+	1	transcript_id "MSTRG.19297.1.p1"; gene_id "MSTRG.19297";
scaf_00169	transdecoder	exon	7087	7182	.	+	.	transcript_id "MSTRG.19297.2.p2"; gene_id "MSTRG.19297";
scaf_00169	transdecoder	exon	8274	8477	.	+	.	transcript_id "MSTRG.19297.2.p2"; gene_id "MSTRG.19297";
scaf_00169	transdecoder	exon	13532	13732	.	+	.	transcript_id "MSTRG.19297.2.p2"; gene_id "MSTRG.19297";
scaf_00169	transdecoder	exon	13767	13815	.	+	.	transcript_id "MSTRG.19297.2.p2"; gene_id "MSTRG.19297";
scaf_00169	transdecoder	CDS	7087	7182	.	+	0	transcript_id "MSTRG.19297.2.p2"; gene_id "MSTRG.19297";
scaf_00169	transdecoder	CDS	8274	8477	.	+	0	transcript_id "MSTRG.19297.2.p2"; gene_id "MSTRG.19297";
scaf_00169	transdecoder	CDS	13532	13630	.	+	0	transcript_id "MSTRG.19297.2.p2"; gene_id "MSTRG.19297";
scaf_00169	transdecoder	exon	8274	8477	.	+	.	transcript_id "PMZ_0046616-RA.p3"; gene_id "MSTRG.19297";
scaf_00169	transdecoder	exon	13532	13732	.	+	.	transcript_id "PMZ_0046616-RA.p3"; gene_id "MSTRG.19297";
scaf_00169	transdecoder	exon	13767	13815	.	+	.	transcript_id "PMZ_0046616-RA.p3"; gene_id "MSTRG.19297";
scaf_00169	transdecoder	CDS	8274	8477	.	+	0	transcript_id "PMZ_0046616-RA.p3"; gene_id "MSTRG.19297";
scaf_00169	transdecoder	CDS	13532	13630	.	+	0	transcript_id "PMZ_0046616-RA.p3"; gene_id "MSTRG.19297";
scaf_00169	transdecoder	exon	14487	14604	.	-	.	transcript_id "MSTRG.19299.2.p3"; gene_id "MSTRG.19299";
scaf_00169	transdecoder	exon	14770	15705	.	-	.	transcript_id "MSTRG.19299.2.p3"; gene_id "MSTRG.19299";
scaf_00169	transdecoder	exon	17240	17384	.	-	.	transcript_id "MSTRG.19299.2.p3"; gene_id "MSTRG.19299";
scaf_00169	transdecoder	exon	19685	19843	.	-	.	transcript_id "MSTRG.19299.2.p3"; gene_id "MSTRG.19299";
scaf_00169	transdecoder	exon	21205	22257	.	-	.	transcript_id "MSTRG.19299.2.p3"; gene_id "MSTRG.19299";
scaf_00169	transdecoder	CDS	19758	19843	.	-	2	transcript_id "MSTRG.19299.2.p3"; gene_id "MSTRG.19299";
scaf_00169	transdecoder	CDS	21205	21937	.	-	0	transcript_id "MSTRG.19299.2.p3"; gene_id "MSTRG.19299";
scaf_00169	transdecoder	exon	19083	19151	.	-	.	transcript_id "PMZ_0038747-RA.p1"; gene_id "MSTRG.19299";
scaf_00169	transdecoder	exon	19685	19843	.	-	.	transcript_id "PMZ_0038747-RA.p1"; gene_id "MSTRG.19299";
scaf_00169	transdecoder	exon	21205	21282	.	-	.	transcript_id "PMZ_0038747-RA.p1"; gene_id "MSTRG.19299";
scaf_00169	transdecoder	exon	26643	26701	.	-	.	transcript_id "PMZ_0038747-RA.p1"; gene_id "MSTRG.19299";
scaf_00169	transdecoder	exon	32926	32982	.	-	.	transcript_id "PMZ_0038747-RA.p1"; gene_id "MSTRG.19299";
scaf_00169	transdecoder	exon	34938	35043	.	-	.	transcript_id "PMZ_0038747-RA.p1"; gene_id "MSTRG.19299";
scaf_00169	transdecoder	exon	40675	40789	.	-	.	transcript_id "PMZ_0038747-RA.p1"; gene_id "MSTRG.19299";
scaf_00169	transdecoder	exon	41857	42080	.	-	.	transcript_id "PMZ_0038747-RA.p1"; gene_id "MSTRG.19299";
scaf_00169	transdecoder	exon	44479	44505	.	-	.	transcript_id "PMZ_0038747-RA.p1"; gene_id "MSTRG.19299";
scaf_00169	transdecoder	CDS	19083	19151	.	-	0	transcript_id "PMZ_0038747-RA.p1"; gene_id "MSTRG.19299";
scaf_00169	transdecoder	CDS	19685	19843	.	-	0	transcript_id "PMZ_0038747-RA.p1"; gene_id "MSTRG.19299";
scaf_00169	transdecoder	CDS	21205	21282	.	-	0	transcript_id "PMZ_0038747-RA.p1"; gene_id "MSTRG.19299";
scaf_00169	transdecoder	CDS	26643	26701	.	-	2	transcript_id "PMZ_0038747-RA.p1"; gene_id "MSTRG.19299";
scaf_00169	transdecoder	CDS	32926	32982	.	-	2	transcript_id "PMZ_0038747-RA.p1"; gene_id "MSTRG.19299";
scaf_00169	transdecoder	CDS	34938	35043	.	-	0	transcript_id "PMZ_0038747-RA.p1"; gene_id "MSTRG.19299";
scaf_00169	transdecoder	CDS	40675	40789	.	-	1	transcript_id "PMZ_0038747-RA.p1"; gene_id "MSTRG.19299";
scaf_00169	transdecoder	CDS	41857	42080	.	-	0	transcript_id "PMZ_0038747-RA.p1"; gene_id "MSTRG.19299";
scaf_00169	transdecoder	CDS	44479	44505	.	-	0	transcript_id "PMZ_0038747-RA.p1"; gene_id "MSTRG.19299";
scaf_00169	transdecoder	exon	61350	65530	.	-	.	transcript_id "MSTRG.19295.1.p2"; gene_id "MSTRG.19295";
scaf_00169	transdecoder	exon	65701	68024	.	-	.	transcript_id "MSTRG.19295.1.p2"; gene_id "MSTRG.19295";
scaf_00169	transdecoder	CDS	64034	64423	.	-	0	transcript_id "MSTRG.19295.1.p2"; gene_id "MSTRG.19295";
scaf_00169	transdecoder	exon	77609	77729	.	-	.	transcript_id "MSTRG.19312.1.p1"; gene_id "MSTRG.19312";
scaf_00169	transdecoder	exon	77846	80606	.	-	.	transcript_id "MSTRG.19312.1.p1"; gene_id "MSTRG.19312";
scaf_00169	transdecoder	CDS	78754	79536	.	-	0	transcript_id "MSTRG.19312.1.p1"; gene_id "MSTRG.19312";
scaf_00169	transdecoder	exon	90520	90696	.	-	.	transcript_id "PMZ_0035611-RA.p1"; gene_id "MSTRG.19315";
scaf_00169	transdecoder	exon	93667	93788	.	-	.	transcript_id "PMZ_0035611-RA.p1"; gene_id "MSTRG.19315";
scaf_00169	transdecoder	exon	106604	106715	.	-	.	transcript_id "PMZ_0035611-RA.p1"; gene_id "MSTRG.19315";
scaf_00169	transdecoder	CDS	90520	90696	.	-	0	transcript_id "PMZ_0035611-RA.p1"; gene_id "MSTRG.19315";
scaf_00169	transdecoder	CDS	93667	93788	.	-	2	transcript_id "PMZ_0035611-RA.p1"; gene_id "MSTRG.19315";
scaf_00169	transdecoder	CDS	106604	106715	.	-	0	transcript_id "PMZ_0035611-RA.p1"; gene_id "MSTRG.19315";
scaf_00169	transdecoder	exon	92800	93846	.	-	.	transcript_id "MSTRG.19315.2.p1"; gene_id "MSTRG.19315";
scaf_00169	transdecoder	exon	99338	99376	.	-	.	transcript_id "MSTRG.19315.2.p1"; gene_id "MSTRG.19315";
scaf_00169	transdecoder	CDS	93238	93822	.	-	0	transcript_id "MSTRG.19315.2.p1"; gene_id "MSTRG.19315";
scaf_00169	transdecoder	exon	104134	105565	.	-	.	transcript_id "MSTRG.19315.3.p4"; gene_id "MSTRG.19315";
scaf_00169	transdecoder	exon	105611	105818	.	-	.	transcript_id "MSTRG.19315.3.p4"; gene_id "MSTRG.19315";
scaf_00169	transdecoder	exon	105849	106679	.	-	.	transcript_id "MSTRG.19315.3.p4"; gene_id "MSTRG.19315";
scaf_00169	transdecoder	CDS	104730	105101	.	-	0	transcript_id "MSTRG.19315.3.p4"; gene_id "MSTRG.19315";
scaf_00169	transdecoder	exon	104208	104865	.	+	.	transcript_id "MSTRG.19319.1.p1"; gene_id "MSTRG.19319";
scaf_00169	transdecoder	exon	105010	106714	.	+	.	transcript_id "MSTRG.19319.1.p1"; gene_id "MSTRG.19319";
scaf_00169	transdecoder	CDS	104208	104865	.	+	0	transcript_id "MSTRG.19319.1.p1"; gene_id "MSTRG.19319";
scaf_00169	transdecoder	CDS	105010	106712	.	+	2	transcript_id "MSTRG.19319.1.p1"; gene_id "MSTRG.19319";
scaf_00169	transdecoder	exon	104501	104869	.	+	.	transcript_id "MSTRG.19319.2.p1"; gene_id "MSTRG.19319";
scaf_00169	transdecoder	exon	104996	106174	.	+	.	transcript_id "MSTRG.19319.2.p1"; gene_id "MSTRG.19319";
scaf_00169	transdecoder	CDS	104502	104869	.	+	0	transcript_id "MSTRG.19319.2.p1"; gene_id "MSTRG.19319";
scaf_00169	transdecoder	CDS	104996	106172	.	+	1	transcript_id "MSTRG.19319.2.p1"; gene_id "MSTRG.19319";
scaf_00169	transdecoder	exon	106786	106915	.	-	.	transcript_id "PMZ_0035610-RA.p1"; gene_id "MSTRG.19315";
scaf_00169	transdecoder	exon	107007	107128	.	-	.	transcript_id "PMZ_0035610-RA.p1"; gene_id "MSTRG.19315";
scaf_00169	transdecoder	exon	110448	110686	.	-	.	transcript_id "PMZ_0035610-RA.p1"; gene_id "MSTRG.19315";
scaf_00169	transdecoder	exon	114872	115128	.	-	.	transcript_id "PMZ_0035610-RA.p1"; gene_id "MSTRG.19315";
scaf_00169	transdecoder	exon	116133	116346	.	-	.	transcript_id "PMZ_0035610-RA.p1"; gene_id "MSTRG.19315";
scaf_00169	transdecoder	exon	120088	120371	.	-	.	transcript_id "PMZ_0035610-RA.p1"; gene_id "MSTRG.19315";
scaf_00169	transdecoder	exon	120626	120663	.	-	.	transcript_id "PMZ_0035610-RA.p1"; gene_id "MSTRG.19315";
scaf_00169	transdecoder	CDS	106786	106915	.	-	1	transcript_id "PMZ_0035610-RA.p1"; gene_id "MSTRG.19315";
scaf_00169	transdecoder	CDS	107007	107128	.	-	0	transcript_id "PMZ_0035610-RA.p1"; gene_id "MSTRG.19315";
scaf_00169	transdecoder	CDS	110448	110686	.	-	2	transcript_id "PMZ_0035610-RA.p1"; gene_id "MSTRG.19315";
scaf_00169	transdecoder	CDS	114872	115128	.	-	1	transcript_id "PMZ_0035610-RA.p1"; gene_id "MSTRG.19315";
scaf_00169	transdecoder	CDS	116133	116346	.	-	2	transcript_id "PMZ_0035610-RA.p1"; gene_id "MSTRG.19315";
scaf_00169	transdecoder	CDS	120088	120371	.	-	1	transcript_id "PMZ_0035610-RA.p1"; gene_id "MSTRG.19315";
scaf_00169	transdecoder	CDS	120626	120663	.	-	0	transcript_id "PMZ_0035610-RA.p1"; gene_id "MSTRG.19315";
scaf_00169	transdecoder	exon	138396	138955	.	+	.	transcript_id "MSTRG.19322.1.p5"; gene_id "MSTRG.19322";
scaf_00169	transdecoder	exon	139207	139288	.	+	.	transcript_id "MSTRG.19322.1.p5"; gene_id "MSTRG.19322";
scaf_00169	transdecoder	exon	140433	140546	.	+	.	transcript_id "MSTRG.19322.1.p5"; gene_id "MSTRG.19322";
scaf_00169	transdecoder	exon	141072	149891	.	+	.	transcript_id "MSTRG.19322.1.p5"; gene_id "MSTRG.19322";
scaf_00169	transdecoder	CDS	138871	138955	.	+	0	transcript_id "MSTRG.19322.1.p5"; gene_id "MSTRG.19322";
scaf_00169	transdecoder	CDS	139207	139288	.	+	2	transcript_id "MSTRG.19322.1.p5"; gene_id "MSTRG.19322";
scaf_00169	transdecoder	CDS	140433	140546	.	+	1	transcript_id "MSTRG.19322.1.p5"; gene_id "MSTRG.19322";
scaf_00169	transdecoder	CDS	141072	141186	.	+	1	transcript_id "MSTRG.19322.1.p5"; gene_id "MSTRG.19322";
scaf_00169	transdecoder	exon	138791	138955	.	+	.	transcript_id "MSTRG.19322.2.p3"; gene_id "MSTRG.19322";
scaf_00169	transdecoder	exon	139207	139288	.	+	.	transcript_id "MSTRG.19322.2.p3"; gene_id "MSTRG.19322";
scaf_00169	transdecoder	exon	140433	140546	.	+	.	transcript_id "MSTRG.19322.2.p3"; gene_id "MSTRG.19322";
scaf_00169	transdecoder	exon	141072	148526	.	+	.	transcript_id "MSTRG.19322.2.p3"; gene_id "MSTRG.19322";
scaf_00169	transdecoder	exon	148569	148744	.	+	.	transcript_id "MSTRG.19322.2.p3"; gene_id "MSTRG.19322";
scaf_00169	transdecoder	exon	148758	149633	.	+	.	transcript_id "MSTRG.19322.2.p3"; gene_id "MSTRG.19322";
scaf_00169	transdecoder	CDS	138793	138955	.	+	0	transcript_id "MSTRG.19322.2.p3"; gene_id "MSTRG.19322";
scaf_00169	transdecoder	CDS	139207	139288	.	+	2	transcript_id "MSTRG.19322.2.p3"; gene_id "MSTRG.19322";
scaf_00169	transdecoder	CDS	140433	140546	.	+	1	transcript_id "MSTRG.19322.2.p3"; gene_id "MSTRG.19322";
scaf_00169	transdecoder	CDS	141072	141186	.	+	1	transcript_id "MSTRG.19322.2.p3"; gene_id "MSTRG.19322";
scaf_00169	transdecoder	exon	162189	162458	.	-	.	transcript_id "MSTRG.19324.1.p1"; gene_id "MSTRG.19324";
scaf_00169	transdecoder	exon	163845	164209	.	-	.	transcript_id "MSTRG.19324.1.p1"; gene_id "MSTRG.19324";
scaf_00169	transdecoder	CDS	163847	164209	.	-	0	transcript_id "MSTRG.19324.1.p1"; gene_id "MSTRG.19324";
scaf_00169	transdecoder	exon	196316	196454	.	-	.	transcript_id "MSTRG.19328.1.p1"; gene_id "MSTRG.19328";
scaf_00169	transdecoder	exon	197507	197569	.	-	.	transcript_id "MSTRG.19328.1.p1"; gene_id "MSTRG.19328";
scaf_00169	transdecoder	exon	200587	200671	.	-	.	transcript_id "MSTRG.19328.1.p1"; gene_id "MSTRG.19328";
scaf_00169	transdecoder	exon	203648	203802	.	-	.	transcript_id "MSTRG.19328.1.p1"; gene_id "MSTRG.19328";
scaf_00169	transdecoder	exon	205012	205150	.	-	.	transcript_id "MSTRG.19328.1.p1"; gene_id "MSTRG.19328";
scaf_00169	transdecoder	exon	209726	209800	.	-	.	transcript_id "MSTRG.19328.1.p1"; gene_id "MSTRG.19328";
scaf_00169	transdecoder	exon	212748	212864	.	-	.	transcript_id "MSTRG.19328.1.p1"; gene_id "MSTRG.19328";
scaf_00169	transdecoder	exon	213382	213645	.	-	.	transcript_id "MSTRG.19328.1.p1"; gene_id "MSTRG.19328";
scaf_00169	transdecoder	CDS	196318	196454	.	-	2	transcript_id "MSTRG.19328.1.p1"; gene_id "MSTRG.19328";
scaf_00169	transdecoder	CDS	197507	197569	.	-	2	transcript_id "MSTRG.19328.1.p1"; gene_id "MSTRG.19328";
scaf_00169	transdecoder	CDS	200587	200671	.	-	0	transcript_id "MSTRG.19328.1.p1"; gene_id "MSTRG.19328";
scaf_00169	transdecoder	CDS	203648	203802	.	-	2	transcript_id "MSTRG.19328.1.p1"; gene_id "MSTRG.19328";
scaf_00169	transdecoder	CDS	205012	205150	.	-	0	transcript_id "MSTRG.19328.1.p1"; gene_id "MSTRG.19328";
scaf_00169	transdecoder	CDS	209726	209800	.	-	0	transcript_id "MSTRG.19328.1.p1"; gene_id "MSTRG.19328";
scaf_00169	transdecoder	CDS	212748	212864	.	-	0	transcript_id "MSTRG.19328.1.p1"; gene_id "MSTRG.19328";
scaf_00169	transdecoder	CDS	213382	213645	.	-	0	transcript_id "MSTRG.19328.1.p1"; gene_id "MSTRG.19328";
scaf_00169	transdecoder	exon	203579	203764	.	-	.	transcript_id "PMZ_0046618-RA.p1"; gene_id "MSTRG.19328";
scaf_00169	transdecoder	exon	205031	205085	.	-	.	transcript_id "PMZ_0046618-RA.p1"; gene_id "MSTRG.19328";
scaf_00169	transdecoder	exon	212797	212864	.	-	.	transcript_id "PMZ_0046618-RA.p1"; gene_id "MSTRG.19328";
scaf_00169	transdecoder	exon	213382	213494	.	-	.	transcript_id "PMZ_0046618-RA.p1"; gene_id "MSTRG.19328";
scaf_00169	transdecoder	exon	215434	215534	.	-	.	transcript_id "PMZ_0046618-RA.p1"; gene_id "MSTRG.19328";
scaf_00169	transdecoder	exon	215785	215927	.	-	.	transcript_id "PMZ_0046618-RA.p1"; gene_id "MSTRG.19328";
scaf_00169	transdecoder	exon	216098	216136	.	-	.	transcript_id "PMZ_0046618-RA.p1"; gene_id "MSTRG.19328";
scaf_00169	transdecoder	CDS	203579	203764	.	-	0	transcript_id "PMZ_0046618-RA.p1"; gene_id "MSTRG.19328";
scaf_00169	transdecoder	CDS	205031	205085	.	-	1	transcript_id "PMZ_0046618-RA.p1"; gene_id "MSTRG.19328";
scaf_00169	transdecoder	CDS	212797	212864	.	-	0	transcript_id "PMZ_0046618-RA.p1"; gene_id "MSTRG.19328";
scaf_00169	transdecoder	CDS	213382	213494	.	-	2	transcript_id "PMZ_0046618-RA.p1"; gene_id "MSTRG.19328";
scaf_00169	transdecoder	CDS	215434	215534	.	-	1	transcript_id "PMZ_0046618-RA.p1"; gene_id "MSTRG.19328";
scaf_00169	transdecoder	CDS	215785	215927	.	-	0	transcript_id "PMZ_0046618-RA.p1"; gene_id "MSTRG.19328";
scaf_00169	transdecoder	CDS	216098	216136	.	-	0	transcript_id "PMZ_0046618-RA.p1"; gene_id "MSTRG.19328";
scaf_00169	transdecoder	exon	216467	216644	.	-	.	transcript_id "PMZ_0035736-RA.p1"; gene_id "MSTRG.19329";
scaf_00169	transdecoder	exon	216848	216974	.	-	.	transcript_id "PMZ_0035736-RA.p1"; gene_id "MSTRG.19329";
scaf_00169	transdecoder	exon	217696	217948	.	-	.	transcript_id "PMZ_0035736-RA.p1"; gene_id "MSTRG.19329";
scaf_00169	transdecoder	exon	223007	223020	.	-	.	transcript_id "PMZ_0035736-RA.p1"; gene_id "MSTRG.19329";
scaf_00169	transdecoder	exon	229842	229922	.	-	.	transcript_id "PMZ_0035736-RA.p1"; gene_id "MSTRG.19329";
scaf_00169	transdecoder	exon	231455	231521	.	-	.	transcript_id "PMZ_0035736-RA.p1"; gene_id "MSTRG.19329";
scaf_00169	transdecoder	exon	234887	234996	.	-	.	transcript_id "PMZ_0035736-RA.p1"; gene_id "MSTRG.19329";
scaf_00169	transdecoder	exon	237990	238049	.	-	.	transcript_id "PMZ_0035736-RA.p1"; gene_id "MSTRG.19329";
scaf_00169	transdecoder	CDS	216467	216644	.	-	1	transcript_id "PMZ_0035736-RA.p1"; gene_id "MSTRG.19329";
scaf_00169	transdecoder	CDS	216848	216974	.	-	2	transcript_id "PMZ_0035736-RA.p1"; gene_id "MSTRG.19329";
scaf_00169	transdecoder	CDS	217696	217948	.	-	0	transcript_id "PMZ_0035736-RA.p1"; gene_id "MSTRG.19329";
scaf_00169	transdecoder	CDS	223007	223020	.	-	2	transcript_id "PMZ_0035736-RA.p1"; gene_id "MSTRG.19329";
scaf_00169	transdecoder	CDS	229842	229922	.	-	2	transcript_id "PMZ_0035736-RA.p1"; gene_id "MSTRG.19329";
scaf_00169	transdecoder	CDS	231455	231521	.	-	0	transcript_id "PMZ_0035736-RA.p1"; gene_id "MSTRG.19329";
scaf_00169	transdecoder	CDS	234887	234996	.	-	2	transcript_id "PMZ_0035736-RA.p1"; gene_id "MSTRG.19329";
scaf_00169	transdecoder	CDS	237990	238014	.	-	0	transcript_id "PMZ_0035736-RA.p1"; gene_id "MSTRG.19329";
scaf_00169	transdecoder	exon	216505	216644	.	-	.	transcript_id "MSTRG.19329.2.p1"; gene_id "MSTRG.19329";
scaf_00169	transdecoder	exon	216848	216974	.	-	.	transcript_id "MSTRG.19329.2.p1"; gene_id "MSTRG.19329";
scaf_00169	transdecoder	exon	217696	217948	.	-	.	transcript_id "MSTRG.19329.2.p1"; gene_id "MSTRG.19329";
scaf_00169	transdecoder	exon	221128	221214	.	-	.	transcript_id "MSTRG.19329.2.p1"; gene_id "MSTRG.19329";
scaf_00169	transdecoder	exon	222958	223020	.	-	.	transcript_id "MSTRG.19329.2.p1"; gene_id "MSTRG.19329";
scaf_00169	transdecoder	exon	226016	226134	.	-	.	transcript_id "MSTRG.19329.2.p1"; gene_id "MSTRG.19329";
scaf_00169	transdecoder	exon	229842	229922	.	-	.	transcript_id "MSTRG.19329.2.p1"; gene_id "MSTRG.19329";
scaf_00169	transdecoder	exon	231425	231521	.	-	.	transcript_id "MSTRG.19329.2.p1"; gene_id "MSTRG.19329";
scaf_00169	transdecoder	exon	234887	234996	.	-	.	transcript_id "MSTRG.19329.2.p1"; gene_id "MSTRG.19329";
scaf_00169	transdecoder	exon	237990	238186	.	-	.	transcript_id "MSTRG.19329.2.p1"; gene_id "MSTRG.19329";
scaf_00169	transdecoder	CDS	216506	216644	.	-	1	transcript_id "MSTRG.19329.2.p1"; gene_id "MSTRG.19329";
scaf_00169	transdecoder	CDS	216848	216974	.	-	2	transcript_id "MSTRG.19329.2.p1"; gene_id "MSTRG.19329";
scaf_00169	transdecoder	CDS	217696	217948	.	-	0	transcript_id "MSTRG.19329.2.p1"; gene_id "MSTRG.19329";
scaf_00169	transdecoder	CDS	221128	221214	.	-	0	transcript_id "MSTRG.19329.2.p1"; gene_id "MSTRG.19329";
scaf_00169	transdecoder	CDS	222958	223020	.	-	0	transcript_id "MSTRG.19329.2.p1"; gene_id "MSTRG.19329";
scaf_00169	transdecoder	CDS	226016	226134	.	-	2	transcript_id "MSTRG.19329.2.p1"; gene_id "MSTRG.19329";
scaf_00169	transdecoder	CDS	229842	229922	.	-	2	transcript_id "MSTRG.19329.2.p1"; gene_id "MSTRG.19329";
scaf_00169	transdecoder	CDS	231425	231521	.	-	0	transcript_id "MSTRG.19329.2.p1"; gene_id "MSTRG.19329";
scaf_00169	transdecoder	CDS	234887	234996	.	-	2	transcript_id "MSTRG.19329.2.p1"; gene_id "MSTRG.19329";
scaf_00169	transdecoder	CDS	237990	238014	.	-	0	transcript_id "MSTRG.19329.2.p1"; gene_id "MSTRG.19329";
scaf_00169	transdecoder	exon	253223	253335	.	+	.	transcript_id "MSTRG.19335.1.p1"; gene_id "MSTRG.19335";
scaf_00169	transdecoder	exon	253366	253671	.	+	.	transcript_id "MSTRG.19335.1.p1"; gene_id "MSTRG.19335";
scaf_00169	transdecoder	CDS	253224	253335	.	+	0	transcript_id "MSTRG.19335.1.p1"; gene_id "MSTRG.19335";
scaf_00169	transdecoder	CDS	253366	253670	.	+	2	transcript_id "MSTRG.19335.1.p1"; gene_id "MSTRG.19335";
scaf_00169	transdecoder	exon	280898	281057	.	+	.	transcript_id "MSTRG.19336.1.p4"; gene_id "MSTRG.19336";
scaf_00169	transdecoder	exon	281535	281636	.	+	.	transcript_id "MSTRG.19336.1.p4"; gene_id "MSTRG.19336";
scaf_00169	transdecoder	exon	282784	282889	.	+	.	transcript_id "MSTRG.19336.1.p4"; gene_id "MSTRG.19336";
scaf_00169	transdecoder	exon	284339	284449	.	+	.	transcript_id "MSTRG.19336.1.p4"; gene_id "MSTRG.19336";
scaf_00169	transdecoder	exon	285889	285979	.	+	.	transcript_id "MSTRG.19336.1.p4"; gene_id "MSTRG.19336";
scaf_00169	transdecoder	exon	287876	288003	.	+	.	transcript_id "MSTRG.19336.1.p4"; gene_id "MSTRG.19336";
scaf_00169	transdecoder	exon	290789	290908	.	+	.	transcript_id "MSTRG.19336.1.p4"; gene_id "MSTRG.19336";
scaf_00169	transdecoder	CDS	284369	284449	.	+	0	transcript_id "MSTRG.19336.1.p4"; gene_id "MSTRG.19336";
scaf_00169	transdecoder	CDS	285889	285979	.	+	0	transcript_id "MSTRG.19336.1.p4"; gene_id "MSTRG.19336";
scaf_00169	transdecoder	CDS	287876	288003	.	+	2	transcript_id "MSTRG.19336.1.p4"; gene_id "MSTRG.19336";
scaf_00169	transdecoder	CDS	290789	290908	.	+	0	transcript_id "MSTRG.19336.1.p4"; gene_id "MSTRG.19336";
scaf_00169	transdecoder	exon	284390	284449	.	+	.	transcript_id "PMZ_0037739-RA.p1"; gene_id "MSTRG.19336";
scaf_00169	transdecoder	exon	285889	285979	.	+	.	transcript_id "PMZ_0037739-RA.p1"; gene_id "MSTRG.19336";
scaf_00169	transdecoder	exon	287876	288003	.	+	.	transcript_id "PMZ_0037739-RA.p1"; gene_id "MSTRG.19336";
scaf_00169	transdecoder	exon	290789	290908	.	+	.	transcript_id "PMZ_0037739-RA.p1"; gene_id "MSTRG.19336";
scaf_00169	transdecoder	CDS	284390	284449	.	+	0	transcript_id "PMZ_0037739-RA.p1"; gene_id "MSTRG.19336";
scaf_00169	transdecoder	CDS	285889	285979	.	+	0	transcript_id "PMZ_0037739-RA.p1"; gene_id "MSTRG.19336";
scaf_00169	transdecoder	CDS	287876	288003	.	+	2	transcript_id "PMZ_0037739-RA.p1"; gene_id "MSTRG.19336";
scaf_00169	transdecoder	CDS	290789	290908	.	+	0	transcript_id "PMZ_0037739-RA.p1"; gene_id "MSTRG.19336";
scaf_00169	transdecoder	exon	296415	296444	.	-	.	transcript_id "PMZ_0048438-RA.p1"; gene_id "MSTRG.19338";
scaf_00169	transdecoder	exon	301151	301567	.	-	.	transcript_id "PMZ_0048438-RA.p1"; gene_id "MSTRG.19338";
scaf_00169	transdecoder	exon	302118	302237	.	-	.	transcript_id "PMZ_0048438-RA.p1"; gene_id "MSTRG.19338";
scaf_00169	transdecoder	exon	302594	302868	.	-	.	transcript_id "PMZ_0048438-RA.p1"; gene_id "MSTRG.19338";
scaf_00169	transdecoder	exon	303343	303399	.	-	.	transcript_id "PMZ_0048438-RA.p1"; gene_id "MSTRG.19338";
scaf_00169	transdecoder	exon	309423	309648	.	-	.	transcript_id "PMZ_0048438-RA.p1"; gene_id "MSTRG.19338";
scaf_00169	transdecoder	exon	311095	311555	.	-	.	transcript_id "PMZ_0048438-RA.p1"; gene_id "MSTRG.19338";
scaf_00169	transdecoder	exon	311671	312135	.	-	.	transcript_id "PMZ_0048438-RA.p1"; gene_id "MSTRG.19338";
scaf_00169	transdecoder	exon	312382	312768	.	-	.	transcript_id "PMZ_0048438-RA.p1"; gene_id "MSTRG.19338";
scaf_00169	transdecoder	exon	312863	313012	.	-	.	transcript_id "PMZ_0048438-RA.p1"; gene_id "MSTRG.19338";
scaf_00169	transdecoder	exon	313244	313940	.	-	.	transcript_id "PMZ_0048438-RA.p1"; gene_id "MSTRG.19338";
scaf_00169	transdecoder	exon	314825	315187	.	-	.	transcript_id "PMZ_0048438-RA.p1"; gene_id "MSTRG.19338";
scaf_00169	transdecoder	exon	316418	316489	.	-	.	transcript_id "PMZ_0048438-RA.p1"; gene_id "MSTRG.19338";
scaf_00169	transdecoder	exon	318952	318991	.	-	.	transcript_id "PMZ_0048438-RA.p1"; gene_id "MSTRG.19338";
scaf_00169	transdecoder	exon	319086	319381	.	-	.	transcript_id "PMZ_0048438-RA.p1"; gene_id "MSTRG.19338";
scaf_00169	transdecoder	CDS	296415	296444	.	-	0	transcript_id "PMZ_0048438-RA.p1"; gene_id "MSTRG.19338";
scaf_00169	transdecoder	CDS	301151	301567	.	-	0	transcript_id "PMZ_0048438-RA.p1"; gene_id "MSTRG.19338";
scaf_00169	transdecoder	CDS	302118	302237	.	-	0	transcript_id "PMZ_0048438-RA.p1"; gene_id "MSTRG.19338";
scaf_00169	transdecoder	CDS	302594	302868	.	-	2	transcript_id "PMZ_0048438-RA.p1"; gene_id "MSTRG.19338";
scaf_00169	transdecoder	CDS	303343	303399	.	-	2	transcript_id "PMZ_0048438-RA.p1"; gene_id "MSTRG.19338";
scaf_00169	transdecoder	CDS	309423	309648	.	-	0	transcript_id "PMZ_0048438-RA.p1"; gene_id "MSTRG.19338";
scaf_00169	transdecoder	CDS	311095	311555	.	-	2	transcript_id "PMZ_0048438-RA.p1"; gene_id "MSTRG.19338";
scaf_00169	transdecoder	CDS	311671	312135	.	-	2	transcript_id "PMZ_0048438-RA.p1"; gene_id "MSTRG.19338";
scaf_00169	transdecoder	CDS	312382	312768	.	-	2	transcript_id "PMZ_0048438-RA.p1"; gene_id "MSTRG.19338";
scaf_00169	transdecoder	CDS	312863	313012	.	-	2	transcript_id "PMZ_0048438-RA.p1"; gene_id "MSTRG.19338";
scaf_00169	transdecoder	CDS	313244	313940	.	-	0	transcript_id "PMZ_0048438-RA.p1"; gene_id "MSTRG.19338";
scaf_00169	transdecoder	CDS	314825	315187	.	-	0	transcript_id "PMZ_0048438-RA.p1"; gene_id "MSTRG.19338";
scaf_00169	transdecoder	CDS	316418	316489	.	-	0	transcript_id "PMZ_0048438-RA.p1"; gene_id "MSTRG.19338";
scaf_00169	transdecoder	CDS	318952	318991	.	-	1	transcript_id "PMZ_0048438-RA.p1"; gene_id "MSTRG.19338";
scaf_00169	transdecoder	CDS	319086	319381	.	-	0	transcript_id "PMZ_0048438-RA.p1"; gene_id "MSTRG.19338";
scaf_00170	transdecoder	exon	33135	33408	.	+	.	transcript_id "MSTRG.19302.1.p2"; gene_id "MSTRG.19302";
scaf_00170	transdecoder	exon	34347	34432	.	+	.	transcript_id "MSTRG.19302.1.p2"; gene_id "MSTRG.19302";
scaf_00170	transdecoder	exon	34798	34893	.	+	.	transcript_id "MSTRG.19302.1.p2"; gene_id "MSTRG.19302";
scaf_00170	transdecoder	exon	49608	50475	.	+	.	transcript_id "MSTRG.19302.1.p2"; gene_id "MSTRG.19302";
scaf_00170	transdecoder	CDS	49705	50091	.	+	0	transcript_id "MSTRG.19302.1.p2"; gene_id "MSTRG.19302";
scaf_00170	transdecoder	exon	51626	52627	.	-	.	transcript_id "MSTRG.19303.1.p2"; gene_id "MSTRG.19303";
scaf_00170	transdecoder	exon	52852	52952	.	-	.	transcript_id "MSTRG.19303.1.p2"; gene_id "MSTRG.19303";
scaf_00170	transdecoder	exon	53476	53614	.	-	.	transcript_id "MSTRG.19303.1.p2"; gene_id "MSTRG.19303";
scaf_00170	transdecoder	exon	53863	54098	.	-	.	transcript_id "MSTRG.19303.1.p2"; gene_id "MSTRG.19303";
scaf_00170	transdecoder	exon	55498	55531	.	-	.	transcript_id "MSTRG.19303.1.p2"; gene_id "MSTRG.19303";
scaf_00170	transdecoder	exon	93720	93797	.	-	.	transcript_id "MSTRG.19303.1.p2"; gene_id "MSTRG.19303";
scaf_00170	transdecoder	CDS	52483	52627	.	-	1	transcript_id "MSTRG.19303.1.p2"; gene_id "MSTRG.19303";
scaf_00170	transdecoder	CDS	52852	52952	.	-	0	transcript_id "MSTRG.19303.1.p2"; gene_id "MSTRG.19303";
scaf_00170	transdecoder	CDS	53476	53614	.	-	1	transcript_id "MSTRG.19303.1.p2"; gene_id "MSTRG.19303";
scaf_00170	transdecoder	CDS	53863	53951	.	-	0	transcript_id "MSTRG.19303.1.p2"; gene_id "MSTRG.19303";
scaf_00170	transdecoder	exon	52456	52627	.	-	.	transcript_id "MSTRG.19303.3.p2"; gene_id "MSTRG.19303";
scaf_00170	transdecoder	exon	52852	52952	.	-	.	transcript_id "MSTRG.19303.3.p2"; gene_id "MSTRG.19303";
scaf_00170	transdecoder	exon	53476	53614	.	-	.	transcript_id "MSTRG.19303.3.p2"; gene_id "MSTRG.19303";
scaf_00170	transdecoder	exon	53863	54098	.	-	.	transcript_id "MSTRG.19303.3.p2"; gene_id "MSTRG.19303";
scaf_00170	transdecoder	exon	55498	57345	.	-	.	transcript_id "MSTRG.19303.3.p2"; gene_id "MSTRG.19303";
scaf_00170	transdecoder	exon	57817	57913	.	-	.	transcript_id "MSTRG.19303.3.p2"; gene_id "MSTRG.19303";
scaf_00170	transdecoder	CDS	52483	52627	.	-	1	transcript_id "MSTRG.19303.3.p2"; gene_id "MSTRG.19303";
scaf_00170	transdecoder	CDS	52852	52952	.	-	0	transcript_id "MSTRG.19303.3.p2"; gene_id "MSTRG.19303";
scaf_00170	transdecoder	CDS	53476	53614	.	-	1	transcript_id "MSTRG.19303.3.p2"; gene_id "MSTRG.19303";
scaf_00170	transdecoder	CDS	53863	53951	.	-	0	transcript_id "MSTRG.19303.3.p2"; gene_id "MSTRG.19303";
scaf_00170	transdecoder	exon	53980	54098	.	-	.	transcript_id "MSTRG.19303.4.p1"; gene_id "MSTRG.19303";
scaf_00170	transdecoder	exon	55653	57002	.	-	.	transcript_id "MSTRG.19303.4.p1"; gene_id "MSTRG.19303";
scaf_00170	transdecoder	CDS	56022	57002	.	-	0	transcript_id "MSTRG.19303.4.p1"; gene_id "MSTRG.19303";
scaf_00170	transdecoder	exon	158394	158699	.	-	.	transcript_id "PMZ_0009149-RA.p1"; gene_id "PMZ_0009149";
scaf_00170	transdecoder	exon	159740	159976	.	-	.	transcript_id "PMZ_0009149-RA.p1"; gene_id "PMZ_0009149";
scaf_00170	transdecoder	CDS	158394	158699	.	-	0	transcript_id "PMZ_0009149-RA.p1"; gene_id "PMZ_0009149";
scaf_00170	transdecoder	CDS	159740	159976	.	-	0	transcript_id "PMZ_0009149-RA.p1"; gene_id "PMZ_0009149";
scaf_00170	transdecoder	exon	289744	290155	.	+	.	transcript_id "MSTRG.19305.1.p1"; gene_id "MSTRG.19305";
scaf_00170	transdecoder	exon	298315	298363	.	+	.	transcript_id "MSTRG.19305.1.p1"; gene_id "MSTRG.19305";
scaf_00170	transdecoder	exon	300865	301060	.	+	.	transcript_id "MSTRG.19305.1.p1"; gene_id "MSTRG.19305";
scaf_00170	transdecoder	exon	305803	305952	.	+	.	transcript_id "MSTRG.19305.1.p1"; gene_id "MSTRG.19305";
scaf_00170	transdecoder	exon	314416	314565	.	+	.	transcript_id "MSTRG.19305.1.p1"; gene_id "MSTRG.19305";
scaf_00170	transdecoder	exon	317314	317411	.	+	.	transcript_id "MSTRG.19305.1.p1"; gene_id "MSTRG.19305";
scaf_00170	transdecoder	exon	329467	331014	.	+	.	transcript_id "MSTRG.19305.1.p1"; gene_id "MSTRG.19305";
scaf_00170	transdecoder	CDS	290152	290155	.	+	0	transcript_id "MSTRG.19305.1.p1"; gene_id "MSTRG.19305";
scaf_00170	transdecoder	CDS	298315	298363	.	+	2	transcript_id "MSTRG.19305.1.p1"; gene_id "MSTRG.19305";
scaf_00170	transdecoder	CDS	300865	301060	.	+	1	transcript_id "MSTRG.19305.1.p1"; gene_id "MSTRG.19305";
scaf_00170	transdecoder	CDS	305803	305952	.	+	0	transcript_id "MSTRG.19305.1.p1"; gene_id "MSTRG.19305";
scaf_00170	transdecoder	CDS	314416	314490	.	+	0	transcript_id "MSTRG.19305.1.p1"; gene_id "MSTRG.19305";
scaf_00170	transdecoder	exon	300332	300554	.	+	.	transcript_id "MSTRG.19305.2.p1"; gene_id "MSTRG.19305";
scaf_00170	transdecoder	exon	300865	301060	.	+	.	transcript_id "MSTRG.19305.2.p1"; gene_id "MSTRG.19305";
scaf_00170	transdecoder	exon	305803	305952	.	+	.	transcript_id "MSTRG.19305.2.p1"; gene_id "MSTRG.19305";
scaf_00170	transdecoder	exon	314416	314565	.	+	.	transcript_id "MSTRG.19305.2.p1"; gene_id "MSTRG.19305";
scaf_00170	transdecoder	exon	317314	317411	.	+	.	transcript_id "MSTRG.19305.2.p1"; gene_id "MSTRG.19305";
scaf_00170	transdecoder	exon	329467	331018	.	+	.	transcript_id "MSTRG.19305.2.p1"; gene_id "MSTRG.19305";
scaf_00170	transdecoder	CDS	300869	301060	.	+	0	transcript_id "MSTRG.19305.2.p1"; gene_id "MSTRG.19305";
scaf_00170	transdecoder	CDS	305803	305952	.	+	0	transcript_id "MSTRG.19305.2.p1"; gene_id "MSTRG.19305";
scaf_00170	transdecoder	CDS	314416	314490	.	+	0	transcript_id "MSTRG.19305.2.p1"; gene_id "MSTRG.19305";
scaf_00171	transdecoder	exon	154964	158167	.	-	.	transcript_id "MSTRG.19307.1.p1"; gene_id "MSTRG.19307";
scaf_00171	transdecoder	exon	158443	158876	.	-	.	transcript_id "MSTRG.19307.1.p1"; gene_id "MSTRG.19307";
scaf_00171	transdecoder	exon	160215	160436	.	-	.	transcript_id "MSTRG.19307.1.p1"; gene_id "MSTRG.19307";
scaf_00171	transdecoder	exon	160551	160618	.	-	.	transcript_id "MSTRG.19307.1.p1"; gene_id "MSTRG.19307";
scaf_00171	transdecoder	exon	160772	160835	.	-	.	transcript_id "MSTRG.19307.1.p1"; gene_id "MSTRG.19307";
scaf_00171	transdecoder	exon	161199	161835	.	-	.	transcript_id "MSTRG.19307.1.p1"; gene_id "MSTRG.19307";
scaf_00171	transdecoder	CDS	156601	158167	.	-	1	transcript_id "MSTRG.19307.1.p1"; gene_id "MSTRG.19307";
scaf_00171	transdecoder	CDS	158443	158876	.	-	0	transcript_id "MSTRG.19307.1.p1"; gene_id "MSTRG.19307";
scaf_00171	transdecoder	CDS	160215	160436	.	-	0	transcript_id "MSTRG.19307.1.p1"; gene_id "MSTRG.19307";
scaf_00171	transdecoder	CDS	160551	160618	.	-	2	transcript_id "MSTRG.19307.1.p1"; gene_id "MSTRG.19307";
scaf_00171	transdecoder	CDS	160772	160835	.	-	0	transcript_id "MSTRG.19307.1.p1"; gene_id "MSTRG.19307";
scaf_00171	transdecoder	CDS	161199	161354	.	-	0	transcript_id "MSTRG.19307.1.p1"; gene_id "MSTRG.19307";
scaf_00171	transdecoder	exon	209482	216591	.	-	.	transcript_id "MSTRG.19309.1.p1"; gene_id "MSTRG.19309";
scaf_00171	transdecoder	exon	218527	219415	.	-	.	transcript_id "MSTRG.19309.1.p1"; gene_id "MSTRG.19309";
scaf_00171	transdecoder	CDS	215253	216591	.	-	1	transcript_id "MSTRG.19309.1.p1"; gene_id "MSTRG.19309";
scaf_00171	transdecoder	CDS	218527	218729	.	-	0	transcript_id "MSTRG.19309.1.p1"; gene_id "MSTRG.19309";
scaf_00171	transdecoder	exon	209482	216588	.	-	.	transcript_id "MSTRG.19309.2.p2"; gene_id "MSTRG.19309";
scaf_00171	transdecoder	exon	218527	218652	.	-	.	transcript_id "MSTRG.19309.2.p2"; gene_id "MSTRG.19309";
scaf_00171	transdecoder	exon	219286	219415	.	-	.	transcript_id "MSTRG.19309.2.p2"; gene_id "MSTRG.19309";
scaf_00171	transdecoder	CDS	215253	216578	.	-	0	transcript_id "MSTRG.19309.2.p2"; gene_id "MSTRG.19309";
scaf_00171	transdecoder	exon	209798	216588	.	-	.	transcript_id "MSTRG.19309.3.p2"; gene_id "MSTRG.19309";
scaf_00171	transdecoder	exon	218527	219340	.	-	.	transcript_id "MSTRG.19309.3.p2"; gene_id "MSTRG.19309";
scaf_00171	transdecoder	CDS	215253	216578	.	-	0	transcript_id "MSTRG.19309.3.p2"; gene_id "MSTRG.19309";
scaf_00171	transdecoder	exon	237917	238104	.	+	.	transcript_id "MSTRG.19310.2.p1"; gene_id "MSTRG.19310";
scaf_00171	transdecoder	exon	239191	241643	.	+	.	transcript_id "MSTRG.19310.2.p1"; gene_id "MSTRG.19310";
scaf_00171	transdecoder	exon	243137	243348	.	+	.	transcript_id "MSTRG.19310.2.p1"; gene_id "MSTRG.19310";
scaf_00171	transdecoder	CDS	238069	238104	.	+	0	transcript_id "MSTRG.19310.2.p1"; gene_id "MSTRG.19310";
scaf_00171	transdecoder	CDS	239191	241173	.	+	0	transcript_id "MSTRG.19310.2.p1"; gene_id "MSTRG.19310";
scaf_00171	transdecoder	exon	239285	241555	.	+	.	transcript_id "MSTRG.19310.4.p1"; gene_id "MSTRG.19310";
scaf_00171	transdecoder	exon	241588	241954	.	+	.	transcript_id "MSTRG.19310.4.p1"; gene_id "MSTRG.19310";
scaf_00171	transdecoder	CDS	239285	241408	.	+	0	transcript_id "MSTRG.19310.4.p1"; gene_id "MSTRG.19310";
scaf_00172	transdecoder	exon	49874	51599	.	+	.	transcript_id "MSTRG.19348.1.p5"; gene_id "MSTRG.19348";
scaf_00172	transdecoder	exon	59378	59471	.	+	.	transcript_id "MSTRG.19348.1.p5"; gene_id "MSTRG.19348";
scaf_00172	transdecoder	exon	61410	61538	.	+	.	transcript_id "MSTRG.19348.1.p5"; gene_id "MSTRG.19348";
scaf_00172	transdecoder	exon	69411	69527	.	+	.	transcript_id "MSTRG.19348.1.p5"; gene_id "MSTRG.19348";
scaf_00172	transdecoder	exon	71455	71578	.	+	.	transcript_id "MSTRG.19348.1.p5"; gene_id "MSTRG.19348";
scaf_00172	transdecoder	exon	72306	72394	.	+	.	transcript_id "MSTRG.19348.1.p5"; gene_id "MSTRG.19348";
scaf_00172	transdecoder	exon	72531	72819	.	+	.	transcript_id "MSTRG.19348.1.p5"; gene_id "MSTRG.19348";
scaf_00172	transdecoder	exon	80734	81009	.	+	.	transcript_id "MSTRG.19348.1.p5"; gene_id "MSTRG.19348";
scaf_00172	transdecoder	exon	81780	81958	.	+	.	transcript_id "MSTRG.19348.1.p5"; gene_id "MSTRG.19348";
scaf_00172	transdecoder	exon	85377	85839	.	+	.	transcript_id "MSTRG.19348.1.p5"; gene_id "MSTRG.19348";
scaf_00172	transdecoder	CDS	51579	51599	.	+	0	transcript_id "MSTRG.19348.1.p5"; gene_id "MSTRG.19348";
scaf_00172	transdecoder	CDS	59378	59471	.	+	0	transcript_id "MSTRG.19348.1.p5"; gene_id "MSTRG.19348";
scaf_00172	transdecoder	CDS	61410	61538	.	+	2	transcript_id "MSTRG.19348.1.p5"; gene_id "MSTRG.19348";
scaf_00172	transdecoder	CDS	69411	69527	.	+	2	transcript_id "MSTRG.19348.1.p5"; gene_id "MSTRG.19348";
scaf_00172	transdecoder	CDS	71455	71578	.	+	2	transcript_id "MSTRG.19348.1.p5"; gene_id "MSTRG.19348";
scaf_00172	transdecoder	CDS	72306	72324	.	+	1	transcript_id "MSTRG.19348.1.p5"; gene_id "MSTRG.19348";
scaf_00172	transdecoder	exon	71451	71578	.	+	.	transcript_id "PMZ_0015075-RA.p1"; gene_id "MSTRG.19348";
scaf_00172	transdecoder	exon	72306	72394	.	+	.	transcript_id "PMZ_0015075-RA.p1"; gene_id "MSTRG.19348";
scaf_00172	transdecoder	exon	80084	80372	.	+	.	transcript_id "PMZ_0015075-RA.p1"; gene_id "MSTRG.19348";
scaf_00172	transdecoder	exon	80734	81009	.	+	.	transcript_id "PMZ_0015075-RA.p1"; gene_id "MSTRG.19348";
scaf_00172	transdecoder	exon	81780	81958	.	+	.	transcript_id "PMZ_0015075-RA.p1"; gene_id "MSTRG.19348";
scaf_00172	transdecoder	exon	85377	85839	.	+	.	transcript_id "PMZ_0015075-RA.p1"; gene_id "MSTRG.19348";
scaf_00172	transdecoder	CDS	71563	71578	.	+	0	transcript_id "PMZ_0015075-RA.p1"; gene_id "MSTRG.19348";
scaf_00172	transdecoder	CDS	72306	72394	.	+	2	transcript_id "PMZ_0015075-RA.p1"; gene_id "MSTRG.19348";
scaf_00172	transdecoder	CDS	80084	80372	.	+	0	transcript_id "PMZ_0015075-RA.p1"; gene_id "MSTRG.19348";
scaf_00172	transdecoder	CDS	80734	81009	.	+	2	transcript_id "PMZ_0015075-RA.p1"; gene_id "MSTRG.19348";
scaf_00172	transdecoder	CDS	81780	81958	.	+	2	transcript_id "PMZ_0015075-RA.p1"; gene_id "MSTRG.19348";
scaf_00172	transdecoder	CDS	85377	85541	.	+	0	transcript_id "PMZ_0015075-RA.p1"; gene_id "MSTRG.19348";
scaf_00172	transdecoder	exon	79038	79164	.	+	.	transcript_id "MSTRG.19348.3.p1"; gene_id "MSTRG.19348";
scaf_00172	transdecoder	exon	79861	79946	.	+	.	transcript_id "MSTRG.19348.3.p1"; gene_id "MSTRG.19348";
scaf_00172	transdecoder	exon	80084	80372	.	+	.	transcript_id "MSTRG.19348.3.p1"; gene_id "MSTRG.19348";
scaf_00172	transdecoder	exon	80734	81009	.	+	.	transcript_id "MSTRG.19348.3.p1"; gene_id "MSTRG.19348";
scaf_00172	transdecoder	exon	81780	81958	.	+	.	transcript_id "MSTRG.19348.3.p1"; gene_id "MSTRG.19348";
scaf_00172	transdecoder	exon	85377	85839	.	+	.	transcript_id "MSTRG.19348.3.p1"; gene_id "MSTRG.19348";
scaf_00172	transdecoder	CDS	79038	79164	.	+	0	transcript_id "MSTRG.19348.3.p1"; gene_id "MSTRG.19348";
scaf_00172	transdecoder	CDS	79861	79946	.	+	2	transcript_id "MSTRG.19348.3.p1"; gene_id "MSTRG.19348";
scaf_00172	transdecoder	CDS	80084	80372	.	+	0	transcript_id "MSTRG.19348.3.p1"; gene_id "MSTRG.19348";
scaf_00172	transdecoder	CDS	80734	81009	.	+	2	transcript_id "MSTRG.19348.3.p1"; gene_id "MSTRG.19348";
scaf_00172	transdecoder	CDS	81780	81958	.	+	2	transcript_id "MSTRG.19348.3.p1"; gene_id "MSTRG.19348";
scaf_00172	transdecoder	CDS	85377	85541	.	+	0	transcript_id "MSTRG.19348.3.p1"; gene_id "MSTRG.19348";
scaf_00172	transdecoder	exon	92364	92528	.	-	.	transcript_id "PMZ_0015073-RA.p1"; gene_id "MSTRG.19349";
scaf_00172	transdecoder	exon	93544	93709	.	-	.	transcript_id "PMZ_0015073-RA.p1"; gene_id "MSTRG.19349";
scaf_00172	transdecoder	exon	94506	94659	.	-	.	transcript_id "PMZ_0015073-RA.p1"; gene_id "MSTRG.19349";
scaf_00172	transdecoder	exon	95017	95305	.	-	.	transcript_id "PMZ_0015073-RA.p1"; gene_id "MSTRG.19349";
scaf_00172	transdecoder	exon	101010	101137	.	-	.	transcript_id "PMZ_0015073-RA.p1"; gene_id "MSTRG.19349";
scaf_00172	transdecoder	exon	101458	101554	.	-	.	transcript_id "PMZ_0015073-RA.p1"; gene_id "MSTRG.19349";
scaf_00172	transdecoder	exon	103015	103062	.	-	.	transcript_id "PMZ_0015073-RA.p1"; gene_id "MSTRG.19349";
scaf_00172	transdecoder	CDS	92364	92528	.	-	0	transcript_id "PMZ_0015073-RA.p1"; gene_id "MSTRG.19349";
scaf_00172	transdecoder	CDS	93544	93709	.	-	1	transcript_id "PMZ_0015073-RA.p1"; gene_id "MSTRG.19349";
scaf_00172	transdecoder	CDS	94506	94659	.	-	2	transcript_id "PMZ_0015073-RA.p1"; gene_id "MSTRG.19349";
scaf_00172	transdecoder	CDS	95017	95305	.	-	0	transcript_id "PMZ_0015073-RA.p1"; gene_id "MSTRG.19349";
scaf_00172	transdecoder	CDS	101010	101137	.	-	2	transcript_id "PMZ_0015073-RA.p1"; gene_id "MSTRG.19349";
scaf_00172	transdecoder	CDS	101458	101554	.	-	0	transcript_id "PMZ_0015073-RA.p1"; gene_id "MSTRG.19349";
scaf_00172	transdecoder	CDS	103015	103062	.	-	0	transcript_id "PMZ_0015073-RA.p1"; gene_id "MSTRG.19349";
scaf_00172	transdecoder	exon	138528	138927	.	+	.	transcript_id "MSTRG.19350.5.p2"; gene_id "MSTRG.19350";
scaf_00172	transdecoder	exon	167515	167605	.	+	.	transcript_id "MSTRG.19350.5.p2"; gene_id "MSTRG.19350";
scaf_00172	transdecoder	exon	172421	172698	.	+	.	transcript_id "MSTRG.19350.5.p2"; gene_id "MSTRG.19350";
scaf_00172	transdecoder	CDS	138530	138927	.	+	0	transcript_id "MSTRG.19350.5.p2"; gene_id "MSTRG.19350";
scaf_00172	transdecoder	CDS	167515	167605	.	+	1	transcript_id "MSTRG.19350.5.p2"; gene_id "MSTRG.19350";
scaf_00172	transdecoder	CDS	172421	172663	.	+	0	transcript_id "MSTRG.19350.5.p2"; gene_id "MSTRG.19350";
scaf_00172	transdecoder	exon	142584	142745	.	-	.	transcript_id "MSTRG.19351.1.p2"; gene_id "MSTRG.19351";
scaf_00172	transdecoder	exon	143792	143935	.	-	.	transcript_id "MSTRG.19351.1.p2"; gene_id "MSTRG.19351";
scaf_00172	transdecoder	CDS	142585	142745	.	-	2	transcript_id "MSTRG.19351.1.p2"; gene_id "MSTRG.19351";
scaf_00172	transdecoder	CDS	143792	143933	.	-	0	transcript_id "MSTRG.19351.1.p2"; gene_id "MSTRG.19351";
scaf_00172	transdecoder	exon	165402	165441	.	+	.	transcript_id "PMZ_0038403-RA.p1"; gene_id "MSTRG.19350";
scaf_00172	transdecoder	exon	165771	165911	.	+	.	transcript_id "PMZ_0038403-RA.p1"; gene_id "MSTRG.19350";
scaf_00172	transdecoder	exon	167288	167586	.	+	.	transcript_id "PMZ_0038403-RA.p1"; gene_id "MSTRG.19350";
scaf_00172	transdecoder	exon	172421	172663	.	+	.	transcript_id "PMZ_0038403-RA.p1"; gene_id "MSTRG.19350";
scaf_00172	transdecoder	CDS	165402	165441	.	+	0	transcript_id "PMZ_0038403-RA.p1"; gene_id "MSTRG.19350";
scaf_00172	transdecoder	CDS	165771	165911	.	+	2	transcript_id "PMZ_0038403-RA.p1"; gene_id "MSTRG.19350";
scaf_00172	transdecoder	CDS	167288	167586	.	+	2	transcript_id "PMZ_0038403-RA.p1"; gene_id "MSTRG.19350";
scaf_00172	transdecoder	CDS	172421	172663	.	+	0	transcript_id "PMZ_0038403-RA.p1"; gene_id "MSTRG.19350";
scaf_00172	transdecoder	exon	174957	179409	.	-	.	transcript_id "MSTRG.19355.1.p1"; gene_id "MSTRG.19355";
scaf_00172	transdecoder	exon	188562	189107	.	-	.	transcript_id "MSTRG.19355.1.p1"; gene_id "MSTRG.19355";
scaf_00172	transdecoder	CDS	179323	179409	.	-	0	transcript_id "MSTRG.19355.1.p1"; gene_id "MSTRG.19355";
scaf_00172	transdecoder	CDS	188562	189107	.	-	0	transcript_id "MSTRG.19355.1.p1"; gene_id "MSTRG.19355";
scaf_00172	transdecoder	exon	177970	177999	.	-	.	transcript_id "PMZ_0046722-RA.p1"; gene_id "MSTRG.19355";
scaf_00172	transdecoder	exon	188562	188736	.	-	.	transcript_id "PMZ_0046722-RA.p1"; gene_id "MSTRG.19355";
scaf_00172	transdecoder	exon	190609	190709	.	-	.	transcript_id "PMZ_0046722-RA.p1"; gene_id "MSTRG.19355";
scaf_00172	transdecoder	exon	194478	194495	.	-	.	transcript_id "PMZ_0046722-RA.p1"; gene_id "MSTRG.19355";
scaf_00172	transdecoder	CDS	177970	177999	.	-	0	transcript_id "PMZ_0046722-RA.p1"; gene_id "MSTRG.19355";
scaf_00172	transdecoder	CDS	188562	188736	.	-	1	transcript_id "PMZ_0046722-RA.p1"; gene_id "MSTRG.19355";
scaf_00172	transdecoder	CDS	190609	190709	.	-	0	transcript_id "PMZ_0046722-RA.p1"; gene_id "MSTRG.19355";
scaf_00172	transdecoder	CDS	194478	194495	.	-	0	transcript_id "PMZ_0046722-RA.p1"; gene_id "MSTRG.19355";
scaf_00172	transdecoder	exon	191640	194465	.	+	.	transcript_id "MSTRG.19357.1.p2"; gene_id "MSTRG.19357";
scaf_00172	transdecoder	exon	195085	195131	.	+	.	transcript_id "MSTRG.19357.1.p2"; gene_id "MSTRG.19357";
scaf_00172	transdecoder	exon	196162	196297	.	+	.	transcript_id "MSTRG.19357.1.p2"; gene_id "MSTRG.19357";
scaf_00172	transdecoder	exon	197140	197206	.	+	.	transcript_id "MSTRG.19357.1.p2"; gene_id "MSTRG.19357";
scaf_00172	transdecoder	exon	199096	199307	.	+	.	transcript_id "MSTRG.19357.1.p2"; gene_id "MSTRG.19357";
scaf_00172	transdecoder	exon	202279	202940	.	+	.	transcript_id "MSTRG.19357.1.p2"; gene_id "MSTRG.19357";
scaf_00172	transdecoder	CDS	194431	194465	.	+	0	transcript_id "MSTRG.19357.1.p2"; gene_id "MSTRG.19357";
scaf_00172	transdecoder	CDS	195085	195131	.	+	1	transcript_id "MSTRG.19357.1.p2"; gene_id "MSTRG.19357";
scaf_00172	transdecoder	CDS	196162	196297	.	+	2	transcript_id "MSTRG.19357.1.p2"; gene_id "MSTRG.19357";
scaf_00172	transdecoder	CDS	197140	197206	.	+	1	transcript_id "MSTRG.19357.1.p2"; gene_id "MSTRG.19357";
scaf_00172	transdecoder	CDS	199096	199307	.	+	0	transcript_id "MSTRG.19357.1.p2"; gene_id "MSTRG.19357";
scaf_00172	transdecoder	CDS	202279	202483	.	+	1	transcript_id "MSTRG.19357.1.p2"; gene_id "MSTRG.19357";
scaf_00172	transdecoder	exon	194079	194465	.	+	.	transcript_id "MSTRG.19357.3.p3"; gene_id "MSTRG.19357";
scaf_00172	transdecoder	exon	195085	195131	.	+	.	transcript_id "MSTRG.19357.3.p3"; gene_id "MSTRG.19357";
scaf_00172	transdecoder	exon	196162	196297	.	+	.	transcript_id "MSTRG.19357.3.p3"; gene_id "MSTRG.19357";
scaf_00172	transdecoder	exon	197140	197206	.	+	.	transcript_id "MSTRG.19357.3.p3"; gene_id "MSTRG.19357";
scaf_00172	transdecoder	exon	199096	199792	.	+	.	transcript_id "MSTRG.19357.3.p3"; gene_id "MSTRG.19357";
scaf_00172	transdecoder	exon	200471	200611	.	+	.	transcript_id "MSTRG.19357.3.p3"; gene_id "MSTRG.19357";
scaf_00172	transdecoder	exon	200843	201363	.	+	.	transcript_id "MSTRG.19357.3.p3"; gene_id "MSTRG.19357";
scaf_00172	transdecoder	CDS	194431	194465	.	+	0	transcript_id "MSTRG.19357.3.p3"; gene_id "MSTRG.19357";
scaf_00172	transdecoder	CDS	195085	195131	.	+	1	transcript_id "MSTRG.19357.3.p3"; gene_id "MSTRG.19357";
scaf_00172	transdecoder	CDS	196162	196297	.	+	2	transcript_id "MSTRG.19357.3.p3"; gene_id "MSTRG.19357";
scaf_00172	transdecoder	CDS	197140	197206	.	+	1	transcript_id "MSTRG.19357.3.p3"; gene_id "MSTRG.19357";
scaf_00172	transdecoder	CDS	199096	199311	.	+	0	transcript_id "MSTRG.19357.3.p3"; gene_id "MSTRG.19357";
scaf_00172	transdecoder	exon	194079	194465	.	+	.	transcript_id "MSTRG.19357.2.p6"; gene_id "MSTRG.19357";
scaf_00172	transdecoder	exon	195085	195131	.	+	.	transcript_id "MSTRG.19357.2.p6"; gene_id "MSTRG.19357";
scaf_00172	transdecoder	exon	196162	196297	.	+	.	transcript_id "MSTRG.19357.2.p6"; gene_id "MSTRG.19357";
scaf_00172	transdecoder	exon	197140	197206	.	+	.	transcript_id "MSTRG.19357.2.p6"; gene_id "MSTRG.19357";
scaf_00172	transdecoder	exon	199096	199877	.	+	.	transcript_id "MSTRG.19357.2.p6"; gene_id "MSTRG.19357";
scaf_00172	transdecoder	exon	200889	202160	.	+	.	transcript_id "MSTRG.19357.2.p6"; gene_id "MSTRG.19357";
scaf_00172	transdecoder	CDS	194431	194465	.	+	0	transcript_id "MSTRG.19357.2.p6"; gene_id "MSTRG.19357";
scaf_00172	transdecoder	CDS	195085	195131	.	+	1	transcript_id "MSTRG.19357.2.p6"; gene_id "MSTRG.19357";
scaf_00172	transdecoder	CDS	196162	196297	.	+	2	transcript_id "MSTRG.19357.2.p6"; gene_id "MSTRG.19357";
scaf_00172	transdecoder	CDS	197140	197206	.	+	1	transcript_id "MSTRG.19357.2.p6"; gene_id "MSTRG.19357";
scaf_00172	transdecoder	CDS	199096	199311	.	+	0	transcript_id "MSTRG.19357.2.p6"; gene_id "MSTRG.19357";
scaf_00172	transdecoder	exon	194112	194465	.	+	.	transcript_id "MSTRG.19357.4.p6"; gene_id "MSTRG.19357";
scaf_00172	transdecoder	exon	195085	195131	.	+	.	transcript_id "MSTRG.19357.4.p6"; gene_id "MSTRG.19357";
scaf_00172	transdecoder	exon	196162	196297	.	+	.	transcript_id "MSTRG.19357.4.p6"; gene_id "MSTRG.19357";
scaf_00172	transdecoder	exon	197140	197206	.	+	.	transcript_id "MSTRG.19357.4.p6"; gene_id "MSTRG.19357";
scaf_00172	transdecoder	exon	199096	199564	.	+	.	transcript_id "MSTRG.19357.4.p6"; gene_id "MSTRG.19357";
scaf_00172	transdecoder	exon	200889	202160	.	+	.	transcript_id "MSTRG.19357.4.p6"; gene_id "MSTRG.19357";
scaf_00172	transdecoder	CDS	194431	194465	.	+	0	transcript_id "MSTRG.19357.4.p6"; gene_id "MSTRG.19357";
scaf_00172	transdecoder	CDS	195085	195131	.	+	1	transcript_id "MSTRG.19357.4.p6"; gene_id "MSTRG.19357";
scaf_00172	transdecoder	CDS	196162	196297	.	+	2	transcript_id "MSTRG.19357.4.p6"; gene_id "MSTRG.19357";
scaf_00172	transdecoder	CDS	197140	197206	.	+	1	transcript_id "MSTRG.19357.4.p6"; gene_id "MSTRG.19357";
scaf_00172	transdecoder	CDS	199096	199311	.	+	0	transcript_id "MSTRG.19357.4.p6"; gene_id "MSTRG.19357";
scaf_00172	transdecoder	exon	194396	194465	.	+	.	transcript_id "PMZ_0037271-RA.p1"; gene_id "MSTRG.19357";
scaf_00172	transdecoder	exon	195085	195131	.	+	.	transcript_id "PMZ_0037271-RA.p1"; gene_id "MSTRG.19357";
scaf_00172	transdecoder	exon	196162	196297	.	+	.	transcript_id "PMZ_0037271-RA.p1"; gene_id "MSTRG.19357";
scaf_00172	transdecoder	exon	197408	197534	.	+	.	transcript_id "PMZ_0037271-RA.p1"; gene_id "MSTRG.19357";
scaf_00172	transdecoder	exon	199096	199266	.	+	.	transcript_id "PMZ_0037271-RA.p1"; gene_id "MSTRG.19357";
scaf_00172	transdecoder	exon	202292	202483	.	+	.	transcript_id "PMZ_0037271-RA.p1"; gene_id "MSTRG.19357";
scaf_00172	transdecoder	CDS	194431	194465	.	+	0	transcript_id "PMZ_0037271-RA.p1"; gene_id "MSTRG.19357";
scaf_00172	transdecoder	CDS	195085	195131	.	+	1	transcript_id "PMZ_0037271-RA.p1"; gene_id "MSTRG.19357";
scaf_00172	transdecoder	CDS	196162	196297	.	+	2	transcript_id "PMZ_0037271-RA.p1"; gene_id "MSTRG.19357";
scaf_00172	transdecoder	CDS	197408	197534	.	+	1	transcript_id "PMZ_0037271-RA.p1"; gene_id "MSTRG.19357";
scaf_00172	transdecoder	CDS	199096	199266	.	+	0	transcript_id "PMZ_0037271-RA.p1"; gene_id "MSTRG.19357";
scaf_00172	transdecoder	CDS	202292	202483	.	+	0	transcript_id "PMZ_0037271-RA.p1"; gene_id "MSTRG.19357";
scaf_00172	transdecoder	exon	199409	199792	.	+	.	transcript_id "MSTRG.19357.6.p1"; gene_id "MSTRG.19357";
scaf_00172	transdecoder	exon	200471	202455	.	+	.	transcript_id "MSTRG.19357.6.p1"; gene_id "MSTRG.19357";
scaf_00172	transdecoder	CDS	201053	202453	.	+	0	transcript_id "MSTRG.19357.6.p1"; gene_id "MSTRG.19357";
scaf_00172	transdecoder	exon	226780	229330	.	+	.	transcript_id "MSTRG.19354.1.p1"; gene_id "MSTRG.19354";
scaf_00172	transdecoder	exon	231493	231967	.	+	.	transcript_id "MSTRG.19354.1.p1"; gene_id "MSTRG.19354";
scaf_00172	transdecoder	exon	235024	245078	.	+	.	transcript_id "MSTRG.19354.1.p1"; gene_id "MSTRG.19354";
scaf_00172	transdecoder	CDS	228824	229330	.	+	0	transcript_id "MSTRG.19354.1.p1"; gene_id "MSTRG.19354";
scaf_00172	transdecoder	CDS	231493	231967	.	+	0	transcript_id "MSTRG.19354.1.p1"; gene_id "MSTRG.19354";
scaf_00172	transdecoder	CDS	235024	235607	.	+	2	transcript_id "MSTRG.19354.1.p1"; gene_id "MSTRG.19354";
scaf_00172	transdecoder	exon	226950	229919	.	+	.	transcript_id "MSTRG.19354.2.p2"; gene_id "MSTRG.19354";
scaf_00172	transdecoder	exon	230629	231084	.	+	.	transcript_id "MSTRG.19354.2.p2"; gene_id "MSTRG.19354";
scaf_00172	transdecoder	CDS	228824	229426	.	+	0	transcript_id "MSTRG.19354.2.p2"; gene_id "MSTRG.19354";
scaf_00172	transdecoder	exon	228330	228766	.	+	.	transcript_id "PMZ_0037762-RA.p1"; gene_id "MSTRG.19354";
scaf_00172	transdecoder	exon	231596	231967	.	+	.	transcript_id "PMZ_0037762-RA.p1"; gene_id "MSTRG.19354";
scaf_00172	transdecoder	exon	235049	235607	.	+	.	transcript_id "PMZ_0037762-RA.p1"; gene_id "MSTRG.19354";
scaf_00172	transdecoder	CDS	228330	228766	.	+	0	transcript_id "PMZ_0037762-RA.p1"; gene_id "MSTRG.19354";
scaf_00172	transdecoder	CDS	231596	231967	.	+	1	transcript_id "PMZ_0037762-RA.p1"; gene_id "MSTRG.19354";
scaf_00172	transdecoder	CDS	235049	235607	.	+	1	transcript_id "PMZ_0037762-RA.p1"; gene_id "MSTRG.19354";
scaf_00172	transdecoder	exon	231788	231967	.	+	.	transcript_id "MSTRG.19354.4.p1"; gene_id "MSTRG.19354";
scaf_00172	transdecoder	exon	235024	235694	.	+	.	transcript_id "MSTRG.19354.4.p1"; gene_id "MSTRG.19354";
scaf_00172	transdecoder	exon	235757	241220	.	+	.	transcript_id "MSTRG.19354.4.p1"; gene_id "MSTRG.19354";
scaf_00172	transdecoder	CDS	231789	231967	.	+	0	transcript_id "MSTRG.19354.4.p1"; gene_id "MSTRG.19354";
scaf_00172	transdecoder	CDS	235024	235669	.	+	1	transcript_id "MSTRG.19354.4.p1"; gene_id "MSTRG.19354";
scaf_00173	transdecoder	exon	3	218	.	-	.	transcript_id "PMZ_0036323-RA.p1"; gene_id "MSTRG.19358";
scaf_00173	transdecoder	exon	923	1210	.	-	.	transcript_id "PMZ_0036323-RA.p1"; gene_id "MSTRG.19358";
scaf_00173	transdecoder	exon	3137	3232	.	-	.	transcript_id "PMZ_0036323-RA.p1"; gene_id "MSTRG.19358";
scaf_00173	transdecoder	exon	6523	6656	.	-	.	transcript_id "PMZ_0036323-RA.p1"; gene_id "MSTRG.19358";
scaf_00173	transdecoder	exon	7802	7862	.	-	.	transcript_id "PMZ_0036323-RA.p1"; gene_id "MSTRG.19358";
scaf_00173	transdecoder	CDS	3	218	.	-	0	transcript_id "PMZ_0036323-RA.p1"; gene_id "MSTRG.19358";
scaf_00173	transdecoder	CDS	923	1210	.	-	0	transcript_id "PMZ_0036323-RA.p1"; gene_id "MSTRG.19358";
scaf_00173	transdecoder	CDS	3137	3232	.	-	0	transcript_id "PMZ_0036323-RA.p1"; gene_id "MSTRG.19358";
scaf_00173	transdecoder	CDS	6523	6656	.	-	2	transcript_id "PMZ_0036323-RA.p1"; gene_id "MSTRG.19358";
scaf_00173	transdecoder	CDS	7802	7862	.	-	0	transcript_id "PMZ_0036323-RA.p1"; gene_id "MSTRG.19358";
scaf_00173	transdecoder	exon	4968	5473	.	-	.	transcript_id "MSTRG.19358.3.p1"; gene_id "MSTRG.19358";
scaf_00173	transdecoder	exon	6523	6697	.	-	.	transcript_id "MSTRG.19358.3.p1"; gene_id "MSTRG.19358";
scaf_00173	transdecoder	exon	7738	7879	.	-	.	transcript_id "MSTRG.19358.3.p1"; gene_id "MSTRG.19358";
scaf_00173	transdecoder	exon	9198	9288	.	-	.	transcript_id "MSTRG.19358.3.p1"; gene_id "MSTRG.19358";
scaf_00173	transdecoder	exon	12975	13178	.	-	.	transcript_id "MSTRG.19358.3.p1"; gene_id "MSTRG.19358";
scaf_00173	transdecoder	exon	18822	18967	.	-	.	transcript_id "MSTRG.19358.3.p1"; gene_id "MSTRG.19358";
scaf_00173	transdecoder	exon	21019	21132	.	-	.	transcript_id "MSTRG.19358.3.p1"; gene_id "MSTRG.19358";
scaf_00173	transdecoder	exon	23799	23884	.	-	.	transcript_id "MSTRG.19358.3.p1"; gene_id "MSTRG.19358";
scaf_00173	transdecoder	CDS	5321	5473	.	-	0	transcript_id "MSTRG.19358.3.p1"; gene_id "MSTRG.19358";
scaf_00173	transdecoder	CDS	6523	6697	.	-	1	transcript_id "MSTRG.19358.3.p1"; gene_id "MSTRG.19358";
scaf_00173	transdecoder	CDS	7738	7879	.	-	2	transcript_id "MSTRG.19358.3.p1"; gene_id "MSTRG.19358";
scaf_00173	transdecoder	CDS	9198	9288	.	-	0	transcript_id "MSTRG.19358.3.p1"; gene_id "MSTRG.19358";
scaf_00173	transdecoder	CDS	12975	13178	.	-	0	transcript_id "MSTRG.19358.3.p1"; gene_id "MSTRG.19358";
scaf_00173	transdecoder	CDS	18822	18967	.	-	2	transcript_id "MSTRG.19358.3.p1"; gene_id "MSTRG.19358";
scaf_00173	transdecoder	CDS	21019	21076	.	-	0	transcript_id "MSTRG.19358.3.p1"; gene_id "MSTRG.19358";
scaf_00173	transdecoder	exon	5409	5473	.	-	.	transcript_id "MSTRG.19358.4.p1"; gene_id "MSTRG.19358";
scaf_00173	transdecoder	exon	6523	6697	.	-	.	transcript_id "MSTRG.19358.4.p1"; gene_id "MSTRG.19358";
scaf_00173	transdecoder	exon	7738	7879	.	-	.	transcript_id "MSTRG.19358.4.p1"; gene_id "MSTRG.19358";
scaf_00173	transdecoder	exon	9198	9291	.	-	.	transcript_id "MSTRG.19358.4.p1"; gene_id "MSTRG.19358";
scaf_00173	transdecoder	exon	12975	13178	.	-	.	transcript_id "MSTRG.19358.4.p1"; gene_id "MSTRG.19358";
scaf_00173	transdecoder	exon	18822	18967	.	-	.	transcript_id "MSTRG.19358.4.p1"; gene_id "MSTRG.19358";
scaf_00173	transdecoder	exon	21019	21132	.	-	.	transcript_id "MSTRG.19358.4.p1"; gene_id "MSTRG.19358";
scaf_00173	transdecoder	exon	130426	130508	.	-	.	transcript_id "MSTRG.19358.4.p1"; gene_id "MSTRG.19358";
scaf_00173	transdecoder	exon	162812	163226	.	-	.	transcript_id "MSTRG.19358.4.p1"; gene_id "MSTRG.19358";
scaf_00173	transdecoder	CDS	5411	5473	.	-	0	transcript_id "MSTRG.19358.4.p1"; gene_id "MSTRG.19358";
scaf_00173	transdecoder	CDS	6523	6697	.	-	1	transcript_id "MSTRG.19358.4.p1"; gene_id "MSTRG.19358";
scaf_00173	transdecoder	CDS	7738	7879	.	-	2	transcript_id "MSTRG.19358.4.p1"; gene_id "MSTRG.19358";
scaf_00173	transdecoder	CDS	9198	9291	.	-	0	transcript_id "MSTRG.19358.4.p1"; gene_id "MSTRG.19358";
scaf_00173	transdecoder	CDS	12975	13178	.	-	0	transcript_id "MSTRG.19358.4.p1"; gene_id "MSTRG.19358";
scaf_00173	transdecoder	CDS	18822	18967	.	-	2	transcript_id "MSTRG.19358.4.p1"; gene_id "MSTRG.19358";
scaf_00173	transdecoder	CDS	21019	21076	.	-	0	transcript_id "MSTRG.19358.4.p1"; gene_id "MSTRG.19358";
scaf_00173	transdecoder	exon	18750	18967	.	-	.	transcript_id "PMZ_0046682-RA.p1"; gene_id "MSTRG.19358";
scaf_00173	transdecoder	exon	24133	24268	.	-	.	transcript_id "PMZ_0046682-RA.p1"; gene_id "MSTRG.19358";
scaf_00173	transdecoder	exon	30914	30931	.	-	.	transcript_id "PMZ_0046682-RA.p1"; gene_id "MSTRG.19358";
scaf_00173	transdecoder	CDS	18750	18967	.	-	2	transcript_id "PMZ_0046682-RA.p1"; gene_id "MSTRG.19358";
scaf_00173	transdecoder	CDS	24133	24268	.	-	0	transcript_id "PMZ_0046682-RA.p1"; gene_id "MSTRG.19358";
scaf_00173	transdecoder	CDS	30914	30931	.	-	0	transcript_id "PMZ_0046682-RA.p1"; gene_id "MSTRG.19358";
scaf_00173	transdecoder	exon	56174	56273	.	+	.	transcript_id "MSTRG.19362.1.p2"; gene_id "MSTRG.19362";
scaf_00173	transdecoder	exon	80572	80704	.	+	.	transcript_id "MSTRG.19362.1.p2"; gene_id "MSTRG.19362";
scaf_00173	transdecoder	exon	82244	82383	.	+	.	transcript_id "MSTRG.19362.1.p2"; gene_id "MSTRG.19362";
scaf_00173	transdecoder	exon	83498	83776	.	+	.	transcript_id "MSTRG.19362.1.p2"; gene_id "MSTRG.19362";
scaf_00173	transdecoder	exon	85008	85151	.	+	.	transcript_id "MSTRG.19362.1.p2"; gene_id "MSTRG.19362";
scaf_00173	transdecoder	exon	86712	86849	.	+	.	transcript_id "MSTRG.19362.1.p2"; gene_id "MSTRG.19362";
scaf_00173	transdecoder	exon	89539	89628	.	+	.	transcript_id "MSTRG.19362.1.p2"; gene_id "MSTRG.19362";
scaf_00173	transdecoder	exon	90108	90187	.	+	.	transcript_id "MSTRG.19362.1.p2"; gene_id "MSTRG.19362";
scaf_00173	transdecoder	exon	91660	93303	.	+	.	transcript_id "MSTRG.19362.1.p2"; gene_id "MSTRG.19362";
scaf_00173	transdecoder	CDS	56175	56273	.	+	0	transcript_id "MSTRG.19362.1.p2"; gene_id "MSTRG.19362";
scaf_00173	transdecoder	CDS	80572	80704	.	+	0	transcript_id "MSTRG.19362.1.p2"; gene_id "MSTRG.19362";
scaf_00173	transdecoder	CDS	82244	82383	.	+	2	transcript_id "MSTRG.19362.1.p2"; gene_id "MSTRG.19362";
scaf_00173	transdecoder	CDS	83498	83776	.	+	0	transcript_id "MSTRG.19362.1.p2"; gene_id "MSTRG.19362";
scaf_00173	transdecoder	CDS	85008	85151	.	+	0	transcript_id "MSTRG.19362.1.p2"; gene_id "MSTRG.19362";
scaf_00173	transdecoder	CDS	86712	86849	.	+	0	transcript_id "MSTRG.19362.1.p2"; gene_id "MSTRG.19362";
scaf_00173	transdecoder	CDS	89539	89628	.	+	0	transcript_id "MSTRG.19362.1.p2"; gene_id "MSTRG.19362";
scaf_00173	transdecoder	CDS	90108	90187	.	+	0	transcript_id "MSTRG.19362.1.p2"; gene_id "MSTRG.19362";
scaf_00173	transdecoder	CDS	91660	91804	.	+	1	transcript_id "MSTRG.19362.1.p2"; gene_id "MSTRG.19362";
scaf_00173	transdecoder	exon	76375	76458	.	+	.	transcript_id "PMZ_0037103-RA.p2"; gene_id "MSTRG.19362";
scaf_00173	transdecoder	exon	80572	80632	.	+	.	transcript_id "PMZ_0037103-RA.p2"; gene_id "MSTRG.19362";
scaf_00173	transdecoder	exon	82280	82323	.	+	.	transcript_id "PMZ_0037103-RA.p2"; gene_id "MSTRG.19362";
scaf_00173	transdecoder	exon	83498	83776	.	+	.	transcript_id "PMZ_0037103-RA.p2"; gene_id "MSTRG.19362";
scaf_00173	transdecoder	exon	85008	85151	.	+	.	transcript_id "PMZ_0037103-RA.p2"; gene_id "MSTRG.19362";
scaf_00173	transdecoder	exon	86712	86826	.	+	.	transcript_id "PMZ_0037103-RA.p2"; gene_id "MSTRG.19362";
scaf_00173	transdecoder	exon	90108	90114	.	+	.	transcript_id "PMZ_0037103-RA.p2"; gene_id "MSTRG.19362";
scaf_00173	transdecoder	exon	91660	91958	.	+	.	transcript_id "PMZ_0037103-RA.p2"; gene_id "MSTRG.19362";
scaf_00173	transdecoder	CDS	76375	76458	.	+	0	transcript_id "PMZ_0037103-RA.p2"; gene_id "MSTRG.19362";
scaf_00173	transdecoder	CDS	80572	80632	.	+	0	transcript_id "PMZ_0037103-RA.p2"; gene_id "MSTRG.19362";
scaf_00173	transdecoder	CDS	82280	82323	.	+	2	transcript_id "PMZ_0037103-RA.p2"; gene_id "MSTRG.19362";
scaf_00173	transdecoder	CDS	83498	83776	.	+	0	transcript_id "PMZ_0037103-RA.p2"; gene_id "MSTRG.19362";
scaf_00173	transdecoder	CDS	85008	85151	.	+	0	transcript_id "PMZ_0037103-RA.p2"; gene_id "MSTRG.19362";
scaf_00173	transdecoder	CDS	86712	86826	.	+	0	transcript_id "PMZ_0037103-RA.p2"; gene_id "MSTRG.19362";
scaf_00173	transdecoder	CDS	90108	90114	.	+	2	transcript_id "PMZ_0037103-RA.p2"; gene_id "MSTRG.19362";
scaf_00173	transdecoder	CDS	91660	91804	.	+	1	transcript_id "PMZ_0037103-RA.p2"; gene_id "MSTRG.19362";
scaf_00173	transdecoder	exon	93509	93653	.	-	.	transcript_id "MSTRG.19363.12.p1"; gene_id "MSTRG.19363";
scaf_00173	transdecoder	exon	93727	93805	.	-	.	transcript_id "MSTRG.19363.12.p1"; gene_id "MSTRG.19363";
scaf_00173	transdecoder	exon	93911	94104	.	-	.	transcript_id "MSTRG.19363.12.p1"; gene_id "MSTRG.19363";
scaf_00173	transdecoder	CDS	93509	93653	.	-	1	transcript_id "MSTRG.19363.12.p1"; gene_id "MSTRG.19363";
scaf_00173	transdecoder	CDS	93727	93805	.	-	2	transcript_id "MSTRG.19363.12.p1"; gene_id "MSTRG.19363";
scaf_00173	transdecoder	CDS	93911	94103	.	-	0	transcript_id "MSTRG.19363.12.p1"; gene_id "MSTRG.19363";
scaf_00173	transdecoder	exon	109677	110880	.	+	.	transcript_id "MSTRG.19364.1.p2"; gene_id "MSTRG.19364";
scaf_00173	transdecoder	exon	110910	111021	.	+	.	transcript_id "MSTRG.19364.1.p2"; gene_id "MSTRG.19364";
scaf_00173	transdecoder	CDS	109678	110880	.	+	0	transcript_id "MSTRG.19364.1.p2"; gene_id "MSTRG.19364";
scaf_00173	transdecoder	CDS	110910	111020	.	+	0	transcript_id "MSTRG.19364.1.p2"; gene_id "MSTRG.19364";
scaf_00173	transdecoder	exon	185196	185474	.	+	.	transcript_id "PMZ_0046683-RA.p1"; gene_id "MSTRG.19378";
scaf_00173	transdecoder	exon	199432	199494	.	+	.	transcript_id "PMZ_0046683-RA.p1"; gene_id "MSTRG.19378";
scaf_00173	transdecoder	exon	206846	206963	.	+	.	transcript_id "PMZ_0046683-RA.p1"; gene_id "MSTRG.19378";
scaf_00173	transdecoder	exon	209856	210091	.	+	.	transcript_id "PMZ_0046683-RA.p1"; gene_id "MSTRG.19378";
scaf_00173	transdecoder	CDS	185196	185474	.	+	0	transcript_id "PMZ_0046683-RA.p1"; gene_id "MSTRG.19378";
scaf_00173	transdecoder	CDS	199432	199494	.	+	0	transcript_id "PMZ_0046683-RA.p1"; gene_id "MSTRG.19378";
scaf_00173	transdecoder	CDS	206846	206963	.	+	0	transcript_id "PMZ_0046683-RA.p1"; gene_id "MSTRG.19378";
scaf_00173	transdecoder	CDS	209856	210091	.	+	2	transcript_id "PMZ_0046683-RA.p1"; gene_id "MSTRG.19378";
scaf_00173	transdecoder	exon	192945	193254	.	+	.	transcript_id "MSTRG.19378.2.p1"; gene_id "MSTRG.19378";
scaf_00173	transdecoder	exon	199409	199532	.	+	.	transcript_id "MSTRG.19378.2.p1"; gene_id "MSTRG.19378";
scaf_00173	transdecoder	exon	201061	201157	.	+	.	transcript_id "MSTRG.19378.2.p1"; gene_id "MSTRG.19378";
scaf_00173	transdecoder	exon	203862	203984	.	+	.	transcript_id "MSTRG.19378.2.p1"; gene_id "MSTRG.19378";
scaf_00173	transdecoder	exon	206846	206963	.	+	.	transcript_id "MSTRG.19378.2.p1"; gene_id "MSTRG.19378";
scaf_00173	transdecoder	exon	209856	212312	.	+	.	transcript_id "MSTRG.19378.2.p1"; gene_id "MSTRG.19378";
scaf_00173	transdecoder	exon	212396	212397	.	+	.	transcript_id "MSTRG.19378.2.p1"; gene_id "MSTRG.19378";
scaf_00173	transdecoder	exon	212925	215192	.	+	.	transcript_id "MSTRG.19378.2.p1"; gene_id "MSTRG.19378";
scaf_00173	transdecoder	CDS	193125	193254	.	+	0	transcript_id "MSTRG.19378.2.p1"; gene_id "MSTRG.19378";
scaf_00173	transdecoder	CDS	199409	199532	.	+	2	transcript_id "MSTRG.19378.2.p1"; gene_id "MSTRG.19378";
scaf_00173	transdecoder	CDS	201061	201157	.	+	1	transcript_id "MSTRG.19378.2.p1"; gene_id "MSTRG.19378";
scaf_00173	transdecoder	CDS	203862	203984	.	+	0	transcript_id "MSTRG.19378.2.p1"; gene_id "MSTRG.19378";
scaf_00173	transdecoder	CDS	206846	206963	.	+	0	transcript_id "MSTRG.19378.2.p1"; gene_id "MSTRG.19378";
scaf_00173	transdecoder	CDS	209856	210091	.	+	2	transcript_id "MSTRG.19378.2.p1"; gene_id "MSTRG.19378";
scaf_00173	transdecoder	exon	212026	212125	.	-	.	transcript_id "MSTRG.19379.4.p5"; gene_id "MSTRG.19379";
scaf_00173	transdecoder	exon	213079	213321	.	-	.	transcript_id "MSTRG.19379.4.p5"; gene_id "MSTRG.19379";
scaf_00173	transdecoder	exon	213767	219772	.	-	.	transcript_id "MSTRG.19379.4.p5"; gene_id "MSTRG.19379";
scaf_00173	transdecoder	exon	223539	224234	.	-	.	transcript_id "MSTRG.19379.4.p5"; gene_id "MSTRG.19379";
scaf_00173	transdecoder	CDS	219610	219772	.	-	1	transcript_id "MSTRG.19379.4.p5"; gene_id "MSTRG.19379";
scaf_00173	transdecoder	CDS	223539	223792	.	-	0	transcript_id "MSTRG.19379.4.p5"; gene_id "MSTRG.19379";
scaf_00173	transdecoder	exon	212208	213321	.	-	.	transcript_id "MSTRG.19379.7.p4"; gene_id "MSTRG.19379";
scaf_00173	transdecoder	exon	213615	219772	.	-	.	transcript_id "MSTRG.19379.7.p4"; gene_id "MSTRG.19379";
scaf_00173	transdecoder	exon	223539	224223	.	-	.	transcript_id "MSTRG.19379.7.p4"; gene_id "MSTRG.19379";
scaf_00173	transdecoder	CDS	219610	219772	.	-	1	transcript_id "MSTRG.19379.7.p4"; gene_id "MSTRG.19379";
scaf_00173	transdecoder	CDS	223539	223792	.	-	0	transcript_id "MSTRG.19379.7.p4"; gene_id "MSTRG.19379";
scaf_00173	transdecoder	exon	214495	215367	.	-	.	transcript_id "MSTRG.19379.8.p1"; gene_id "MSTRG.19379";
scaf_00173	transdecoder	exon	215723	220779	.	-	.	transcript_id "MSTRG.19379.8.p1"; gene_id "MSTRG.19379";
scaf_00173	transdecoder	exon	220829	222557	.	-	.	transcript_id "MSTRG.19379.8.p1"; gene_id "MSTRG.19379";
scaf_00173	transdecoder	CDS	219610	220779	.	-	0	transcript_id "MSTRG.19379.8.p1"; gene_id "MSTRG.19379";
scaf_00173	transdecoder	CDS	220829	222556	.	-	0	transcript_id "MSTRG.19379.8.p1"; gene_id "MSTRG.19379";
scaf_00173	transdecoder	exon	217275	217958	.	+	.	transcript_id "MSTRG.19380.1.p1"; gene_id "MSTRG.19380";
scaf_00173	transdecoder	exon	218007	218291	.	+	.	transcript_id "MSTRG.19380.1.p1"; gene_id "MSTRG.19380";
scaf_00173	transdecoder	CDS	217275	217637	.	+	0	transcript_id "MSTRG.19380.1.p1"; gene_id "MSTRG.19380";
scaf_00173	transdecoder	exon	217275	217917	.	+	.	transcript_id "MSTRG.19380.2.p1"; gene_id "MSTRG.19380";
scaf_00173	transdecoder	exon	217991	218299	.	+	.	transcript_id "MSTRG.19380.2.p1"; gene_id "MSTRG.19380";
scaf_00173	transdecoder	CDS	217275	217637	.	+	0	transcript_id "MSTRG.19380.2.p1"; gene_id "MSTRG.19380";
scaf_00173	transdecoder	exon	248334	252126	.	-	.	transcript_id "MSTRG.19384.1.p1"; gene_id "MSTRG.19384";
scaf_00173	transdecoder	exon	252258	252450	.	-	.	transcript_id "MSTRG.19384.1.p1"; gene_id "MSTRG.19384";
scaf_00173	transdecoder	exon	253168	253533	.	-	.	transcript_id "MSTRG.19384.1.p1"; gene_id "MSTRG.19384";
scaf_00173	transdecoder	CDS	251717	252126	.	-	2	transcript_id "MSTRG.19384.1.p1"; gene_id "MSTRG.19384";
scaf_00173	transdecoder	CDS	252258	252450	.	-	0	transcript_id "MSTRG.19384.1.p1"; gene_id "MSTRG.19384";
scaf_00173	transdecoder	CDS	253168	253194	.	-	0	transcript_id "MSTRG.19384.1.p1"; gene_id "MSTRG.19384";
scaf_00173	transdecoder	exon	251914	252126	.	-	.	transcript_id "PMZ_0046684-RA.p1"; gene_id "MSTRG.19384";
scaf_00173	transdecoder	exon	252238	252450	.	-	.	transcript_id "PMZ_0046684-RA.p1"; gene_id "MSTRG.19384";
scaf_00173	transdecoder	exon	253227	253307	.	-	.	transcript_id "PMZ_0046684-RA.p1"; gene_id "MSTRG.19384";
scaf_00173	transdecoder	exon	253992	254060	.	-	.	transcript_id "PMZ_0046684-RA.p1"; gene_id "MSTRG.19384";
scaf_00173	transdecoder	CDS	251914	252126	.	-	0	transcript_id "PMZ_0046684-RA.p1"; gene_id "MSTRG.19384";
scaf_00173	transdecoder	CDS	252238	252450	.	-	0	transcript_id "PMZ_0046684-RA.p1"; gene_id "MSTRG.19384";
scaf_00173	transdecoder	CDS	253227	253307	.	-	0	transcript_id "PMZ_0046684-RA.p1"; gene_id "MSTRG.19384";
scaf_00173	transdecoder	CDS	253992	254060	.	-	0	transcript_id "PMZ_0046684-RA.p1"; gene_id "MSTRG.19384";
scaf_00174	transdecoder	exon	28957	38190	.	-	.	transcript_id "MSTRG.19367.1.p10"; gene_id "MSTRG.19367";
scaf_00174	transdecoder	exon	42418	42500	.	-	.	transcript_id "MSTRG.19367.1.p10"; gene_id "MSTRG.19367";
scaf_00174	transdecoder	exon	44091	44214	.	-	.	transcript_id "MSTRG.19367.1.p10"; gene_id "MSTRG.19367";
scaf_00174	transdecoder	exon	46773	46874	.	-	.	transcript_id "MSTRG.19367.1.p10"; gene_id "MSTRG.19367";
scaf_00174	transdecoder	CDS	38080	38190	.	-	0	transcript_id "MSTRG.19367.1.p10"; gene_id "MSTRG.19367";
scaf_00174	transdecoder	CDS	42418	42500	.	-	2	transcript_id "MSTRG.19367.1.p10"; gene_id "MSTRG.19367";
scaf_00174	transdecoder	CDS	44091	44214	.	-	0	transcript_id "MSTRG.19367.1.p10"; gene_id "MSTRG.19367";
scaf_00174	transdecoder	CDS	46773	46775	.	-	0	transcript_id "MSTRG.19367.1.p10"; gene_id "MSTRG.19367";
scaf_00174	transdecoder	exon	61919	62767	.	-	.	transcript_id "PMZ_0047170-RA.p1"; gene_id "MSTRG.19369";
scaf_00174	transdecoder	exon	64478	64768	.	-	.	transcript_id "PMZ_0047170-RA.p1"; gene_id "MSTRG.19369";
scaf_00174	transdecoder	CDS	61919	62767	.	-	0	transcript_id "PMZ_0047170-RA.p1"; gene_id "MSTRG.19369";
scaf_00174	transdecoder	CDS	64478	64768	.	-	0	transcript_id "PMZ_0047170-RA.p1"; gene_id "MSTRG.19369";
scaf_00174	transdecoder	exon	113357	113365	.	-	.	transcript_id "PMZ_0048723-RA.p1"; gene_id "MSTRG.19371";
scaf_00174	transdecoder	exon	113592	114197	.	-	.	transcript_id "PMZ_0048723-RA.p1"; gene_id "MSTRG.19371";
scaf_00174	transdecoder	exon	114951	115630	.	-	.	transcript_id "PMZ_0048723-RA.p1"; gene_id "MSTRG.19371";
scaf_00174	transdecoder	exon	118257	118782	.	-	.	transcript_id "PMZ_0048723-RA.p1"; gene_id "MSTRG.19371";
scaf_00174	transdecoder	CDS	113357	113365	.	-	0	transcript_id "PMZ_0048723-RA.p1"; gene_id "MSTRG.19371";
scaf_00174	transdecoder	CDS	113592	114197	.	-	0	transcript_id "PMZ_0048723-RA.p1"; gene_id "MSTRG.19371";
scaf_00174	transdecoder	CDS	114951	115630	.	-	2	transcript_id "PMZ_0048723-RA.p1"; gene_id "MSTRG.19371";
scaf_00174	transdecoder	CDS	118257	118782	.	-	0	transcript_id "PMZ_0048723-RA.p1"; gene_id "MSTRG.19371";
scaf_00174	transdecoder	exon	177265	177611	.	+	.	transcript_id "MSTRG.19375.1.p1"; gene_id "MSTRG.19375";
scaf_00174	transdecoder	exon	177997	178261	.	+	.	transcript_id "MSTRG.19375.1.p1"; gene_id "MSTRG.19375";
scaf_00174	transdecoder	exon	178972	179109	.	+	.	transcript_id "MSTRG.19375.1.p1"; gene_id "MSTRG.19375";
scaf_00174	transdecoder	exon	179502	179781	.	+	.	transcript_id "MSTRG.19375.1.p1"; gene_id "MSTRG.19375";
scaf_00174	transdecoder	exon	181553	181786	.	+	.	transcript_id "MSTRG.19375.1.p1"; gene_id "MSTRG.19375";
scaf_00174	transdecoder	CDS	178089	178261	.	+	0	transcript_id "MSTRG.19375.1.p1"; gene_id "MSTRG.19375";
scaf_00174	transdecoder	CDS	178972	179109	.	+	1	transcript_id "MSTRG.19375.1.p1"; gene_id "MSTRG.19375";
scaf_00174	transdecoder	CDS	179502	179781	.	+	1	transcript_id "MSTRG.19375.1.p1"; gene_id "MSTRG.19375";
scaf_00174	transdecoder	CDS	181553	181786	.	+	0	transcript_id "MSTRG.19375.1.p1"; gene_id "MSTRG.19375";
scaf_00174	transdecoder	exon	177276	177611	.	+	.	transcript_id "MSTRG.19375.2.p1"; gene_id "MSTRG.19375";
scaf_00174	transdecoder	exon	177997	178261	.	+	.	transcript_id "MSTRG.19375.2.p1"; gene_id "MSTRG.19375";
scaf_00174	transdecoder	exon	178972	179109	.	+	.	transcript_id "MSTRG.19375.2.p1"; gene_id "MSTRG.19375";
scaf_00174	transdecoder	exon	179502	179781	.	+	.	transcript_id "MSTRG.19375.2.p1"; gene_id "MSTRG.19375";
scaf_00174	transdecoder	exon	181562	181777	.	+	.	transcript_id "MSTRG.19375.2.p1"; gene_id "MSTRG.19375";
scaf_00174	transdecoder	CDS	178089	178261	.	+	0	transcript_id "MSTRG.19375.2.p1"; gene_id "MSTRG.19375";
scaf_00174	transdecoder	CDS	178972	179109	.	+	1	transcript_id "MSTRG.19375.2.p1"; gene_id "MSTRG.19375";
scaf_00174	transdecoder	CDS	179502	179781	.	+	1	transcript_id "MSTRG.19375.2.p1"; gene_id "MSTRG.19375";
scaf_00174	transdecoder	CDS	181562	181777	.	+	0	transcript_id "MSTRG.19375.2.p1"; gene_id "MSTRG.19375";
scaf_00174	transdecoder	exon	178089	178261	.	+	.	transcript_id "PMZ_0039217-RA.p1"; gene_id "MSTRG.19375";
scaf_00174	transdecoder	exon	179502	179781	.	+	.	transcript_id "PMZ_0039217-RA.p1"; gene_id "MSTRG.19375";
scaf_00174	transdecoder	exon	181814	182017	.	+	.	transcript_id "PMZ_0039217-RA.p1"; gene_id "MSTRG.19375";
scaf_00174	transdecoder	CDS	178089	178261	.	+	0	transcript_id "PMZ_0039217-RA.p1"; gene_id "MSTRG.19375";
scaf_00174	transdecoder	CDS	179502	179781	.	+	1	transcript_id "PMZ_0039217-RA.p1"; gene_id "MSTRG.19375";
scaf_00174	transdecoder	CDS	181814	182017	.	+	0	transcript_id "PMZ_0039217-RA.p1"; gene_id "MSTRG.19375";
scaf_00174	transdecoder	exon	221843	222711	.	-	.	transcript_id "MSTRG.19377.1.p1"; gene_id "MSTRG.19377";
scaf_00174	transdecoder	exon	222916	223258	.	-	.	transcript_id "MSTRG.19377.1.p1"; gene_id "MSTRG.19377";
scaf_00174	transdecoder	exon	230013	230086	.	-	.	transcript_id "MSTRG.19377.1.p1"; gene_id "MSTRG.19377";
scaf_00174	transdecoder	exon	231789	231902	.	-	.	transcript_id "MSTRG.19377.1.p1"; gene_id "MSTRG.19377";
scaf_00174	transdecoder	exon	232299	232403	.	-	.	transcript_id "MSTRG.19377.1.p1"; gene_id "MSTRG.19377";
scaf_00174	transdecoder	exon	236704	236835	.	-	.	transcript_id "MSTRG.19377.1.p1"; gene_id "MSTRG.19377";
scaf_00174	transdecoder	exon	237635	237728	.	-	.	transcript_id "MSTRG.19377.1.p1"; gene_id "MSTRG.19377";
scaf_00174	transdecoder	exon	245059	248382	.	-	.	transcript_id "MSTRG.19377.1.p1"; gene_id "MSTRG.19377";
scaf_00174	transdecoder	CDS	222137	222711	.	-	2	transcript_id "MSTRG.19377.1.p1"; gene_id "MSTRG.19377";
scaf_00174	transdecoder	CDS	222916	223258	.	-	0	transcript_id "MSTRG.19377.1.p1"; gene_id "MSTRG.19377";
scaf_00174	transdecoder	CDS	230013	230086	.	-	2	transcript_id "MSTRG.19377.1.p1"; gene_id "MSTRG.19377";
scaf_00174	transdecoder	CDS	231789	231902	.	-	2	transcript_id "MSTRG.19377.1.p1"; gene_id "MSTRG.19377";
scaf_00174	transdecoder	CDS	232299	232403	.	-	2	transcript_id "MSTRG.19377.1.p1"; gene_id "MSTRG.19377";
scaf_00174	transdecoder	CDS	236704	236835	.	-	2	transcript_id "MSTRG.19377.1.p1"; gene_id "MSTRG.19377";
scaf_00174	transdecoder	CDS	237635	237728	.	-	0	transcript_id "MSTRG.19377.1.p1"; gene_id "MSTRG.19377";
scaf_00174	transdecoder	CDS	245059	245109	.	-	0	transcript_id "MSTRG.19377.1.p1"; gene_id "MSTRG.19377";
scaf_00175	transdecoder	exon	1166	1671	.	+	.	transcript_id "MSTRG.19387.1.p1"; gene_id "MSTRG.19387";
scaf_00175	transdecoder	exon	4913	4975	.	+	.	transcript_id "MSTRG.19387.1.p1"; gene_id "MSTRG.19387";
scaf_00175	transdecoder	exon	9015	9092	.	+	.	transcript_id "MSTRG.19387.1.p1"; gene_id "MSTRG.19387";
scaf_00175	transdecoder	exon	10319	10462	.	+	.	transcript_id "MSTRG.19387.1.p1"; gene_id "MSTRG.19387";
scaf_00175	transdecoder	exon	12266	12579	.	+	.	transcript_id "MSTRG.19387.1.p1"; gene_id "MSTRG.19387";
scaf_00175	transdecoder	CDS	1491	1671	.	+	0	transcript_id "MSTRG.19387.1.p1"; gene_id "MSTRG.19387";
scaf_00175	transdecoder	CDS	4913	4975	.	+	2	transcript_id "MSTRG.19387.1.p1"; gene_id "MSTRG.19387";
scaf_00175	transdecoder	CDS	9015	9092	.	+	2	transcript_id "MSTRG.19387.1.p1"; gene_id "MSTRG.19387";
scaf_00175	transdecoder	CDS	10319	10462	.	+	2	transcript_id "MSTRG.19387.1.p1"; gene_id "MSTRG.19387";
scaf_00175	transdecoder	CDS	12266	12393	.	+	2	transcript_id "MSTRG.19387.1.p1"; gene_id "MSTRG.19387";
scaf_00175	transdecoder	exon	89643	95457	.	-	.	transcript_id "MSTRG.19391.1.p1"; gene_id "MSTRG.19391";
scaf_00175	transdecoder	exon	96471	96646	.	-	.	transcript_id "MSTRG.19391.1.p1"; gene_id "MSTRG.19391";
scaf_00175	transdecoder	exon	98623	98766	.	-	.	transcript_id "MSTRG.19391.1.p1"; gene_id "MSTRG.19391";
scaf_00175	transdecoder	exon	99995	100072	.	-	.	transcript_id "MSTRG.19391.1.p1"; gene_id "MSTRG.19391";
scaf_00175	transdecoder	exon	103814	103876	.	-	.	transcript_id "MSTRG.19391.1.p1"; gene_id "MSTRG.19391";
scaf_00175	transdecoder	exon	107164	107304	.	-	.	transcript_id "MSTRG.19391.1.p1"; gene_id "MSTRG.19391";
scaf_00175	transdecoder	exon	115180	115316	.	-	.	transcript_id "MSTRG.19391.1.p1"; gene_id "MSTRG.19391";
scaf_00175	transdecoder	exon	116026	116247	.	-	.	transcript_id "MSTRG.19391.1.p1"; gene_id "MSTRG.19391";
scaf_00175	transdecoder	exon	156338	156417	.	-	.	transcript_id "MSTRG.19391.1.p1"; gene_id "MSTRG.19391";
scaf_00175	transdecoder	exon	159119	159244	.	-	.	transcript_id "MSTRG.19391.1.p1"; gene_id "MSTRG.19391";
scaf_00175	transdecoder	exon	160278	160326	.	-	.	transcript_id "MSTRG.19391.1.p1"; gene_id "MSTRG.19391";
scaf_00175	transdecoder	exon	165467	165549	.	-	.	transcript_id "MSTRG.19391.1.p1"; gene_id "MSTRG.19391";
scaf_00175	transdecoder	exon	167879	168868	.	-	.	transcript_id "MSTRG.19391.1.p1"; gene_id "MSTRG.19391";
scaf_00175	transdecoder	CDS	115191	115316	.	-	0	transcript_id "MSTRG.19391.1.p1"; gene_id "MSTRG.19391";
scaf_00175	transdecoder	CDS	116026	116247	.	-	0	transcript_id "MSTRG.19391.1.p1"; gene_id "MSTRG.19391";
scaf_00175	transdecoder	CDS	156338	156417	.	-	2	transcript_id "MSTRG.19391.1.p1"; gene_id "MSTRG.19391";
scaf_00175	transdecoder	CDS	159119	159244	.	-	2	transcript_id "MSTRG.19391.1.p1"; gene_id "MSTRG.19391";
scaf_00175	transdecoder	CDS	160278	160326	.	-	0	transcript_id "MSTRG.19391.1.p1"; gene_id "MSTRG.19391";
scaf_00175	transdecoder	CDS	165467	165549	.	-	2	transcript_id "MSTRG.19391.1.p1"; gene_id "MSTRG.19391";
scaf_00175	transdecoder	CDS	167879	168866	.	-	0	transcript_id "MSTRG.19391.1.p1"; gene_id "MSTRG.19391";
scaf_00175	transdecoder	exon	98546	98766	.	-	.	transcript_id "PMZ_0034513-RA.p1"; gene_id "MSTRG.19391";
scaf_00175	transdecoder	exon	103814	103876	.	-	.	transcript_id "PMZ_0034513-RA.p1"; gene_id "MSTRG.19391";
scaf_00175	transdecoder	exon	107164	107304	.	-	.	transcript_id "PMZ_0034513-RA.p1"; gene_id "MSTRG.19391";
scaf_00175	transdecoder	exon	115180	115316	.	-	.	transcript_id "PMZ_0034513-RA.p1"; gene_id "MSTRG.19391";
scaf_00175	transdecoder	exon	116026	116247	.	-	.	transcript_id "PMZ_0034513-RA.p1"; gene_id "MSTRG.19391";
scaf_00175	transdecoder	exon	156338	156417	.	-	.	transcript_id "PMZ_0034513-RA.p1"; gene_id "MSTRG.19391";
scaf_00175	transdecoder	exon	159119	159244	.	-	.	transcript_id "PMZ_0034513-RA.p1"; gene_id "MSTRG.19391";
scaf_00175	transdecoder	exon	160278	160326	.	-	.	transcript_id "PMZ_0034513-RA.p1"; gene_id "MSTRG.19391";
scaf_00175	transdecoder	exon	165467	165549	.	-	.	transcript_id "PMZ_0034513-RA.p1"; gene_id "MSTRG.19391";
scaf_00175	transdecoder	exon	167879	168086	.	-	.	transcript_id "PMZ_0034513-RA.p1"; gene_id "MSTRG.19391";
scaf_00175	transdecoder	CDS	115191	115316	.	-	0	transcript_id "PMZ_0034513-RA.p1"; gene_id "MSTRG.19391";
scaf_00175	transdecoder	CDS	116026	116247	.	-	0	transcript_id "PMZ_0034513-RA.p1"; gene_id "MSTRG.19391";
scaf_00175	transdecoder	CDS	156338	156417	.	-	2	transcript_id "PMZ_0034513-RA.p1"; gene_id "MSTRG.19391";
scaf_00175	transdecoder	CDS	159119	159244	.	-	2	transcript_id "PMZ_0034513-RA.p1"; gene_id "MSTRG.19391";
scaf_00175	transdecoder	CDS	160278	160326	.	-	0	transcript_id "PMZ_0034513-RA.p1"; gene_id "MSTRG.19391";
scaf_00175	transdecoder	CDS	165467	165549	.	-	2	transcript_id "PMZ_0034513-RA.p1"; gene_id "MSTRG.19391";
scaf_00175	transdecoder	CDS	167879	168086	.	-	0	transcript_id "PMZ_0034513-RA.p1"; gene_id "MSTRG.19391";
scaf_00175	transdecoder	exon	121913	122039	.	-	.	transcript_id "MSTRG.19391.3.p1"; gene_id "MSTRG.19391";
scaf_00175	transdecoder	exon	160278	160326	.	-	.	transcript_id "MSTRG.19391.3.p1"; gene_id "MSTRG.19391";
scaf_00175	transdecoder	exon	165467	165549	.	-	.	transcript_id "MSTRG.19391.3.p1"; gene_id "MSTRG.19391";
scaf_00175	transdecoder	exon	167879	168824	.	-	.	transcript_id "MSTRG.19391.3.p1"; gene_id "MSTRG.19391";
scaf_00175	transdecoder	CDS	121915	122039	.	-	2	transcript_id "MSTRG.19391.3.p1"; gene_id "MSTRG.19391";
scaf_00175	transdecoder	CDS	160278	160326	.	-	0	transcript_id "MSTRG.19391.3.p1"; gene_id "MSTRG.19391";
scaf_00175	transdecoder	CDS	165467	165549	.	-	2	transcript_id "MSTRG.19391.3.p1"; gene_id "MSTRG.19391";
scaf_00175	transdecoder	CDS	167879	168824	.	-	0	transcript_id "MSTRG.19391.3.p1"; gene_id "MSTRG.19391";
scaf_00175	transdecoder	exon	193017	200484	.	-	.	transcript_id "MSTRG.19394.1.p2"; gene_id "MSTRG.19394";
scaf_00175	transdecoder	exon	201303	201623	.	-	.	transcript_id "MSTRG.19394.1.p2"; gene_id "MSTRG.19394";
scaf_00175	transdecoder	exon	202714	203012	.	-	.	transcript_id "MSTRG.19394.1.p2"; gene_id "MSTRG.19394";
scaf_00175	transdecoder	exon	203537	205869	.	-	.	transcript_id "MSTRG.19394.1.p2"; gene_id "MSTRG.19394";
scaf_00175	transdecoder	exon	209212	209268	.	-	.	transcript_id "MSTRG.19394.1.p2"; gene_id "MSTRG.19394";
scaf_00175	transdecoder	exon	213914	214866	.	-	.	transcript_id "MSTRG.19394.1.p2"; gene_id "MSTRG.19394";
scaf_00175	transdecoder	CDS	200146	200484	.	-	0	transcript_id "MSTRG.19394.1.p2"; gene_id "MSTRG.19394";
scaf_00175	transdecoder	CDS	201303	201623	.	-	0	transcript_id "MSTRG.19394.1.p2"; gene_id "MSTRG.19394";
scaf_00175	transdecoder	CDS	202714	202731	.	-	0	transcript_id "MSTRG.19394.1.p2"; gene_id "MSTRG.19394";
scaf_00175	transdecoder	exon	200146	200484	.	-	.	transcript_id "PMZ_0035187-RA.p1"; gene_id "MSTRG.19394";
scaf_00175	transdecoder	exon	201303	201623	.	-	.	transcript_id "PMZ_0035187-RA.p1"; gene_id "MSTRG.19394";
scaf_00175	transdecoder	exon	202860	203012	.	-	.	transcript_id "PMZ_0035187-RA.p1"; gene_id "MSTRG.19394";
scaf_00175	transdecoder	exon	203537	204001	.	-	.	transcript_id "PMZ_0035187-RA.p1"; gene_id "MSTRG.19394";
scaf_00175	transdecoder	exon	204917	205051	.	-	.	transcript_id "PMZ_0035187-RA.p1"; gene_id "MSTRG.19394";
scaf_00175	transdecoder	exon	205452	205640	.	-	.	transcript_id "PMZ_0035187-RA.p1"; gene_id "MSTRG.19394";
scaf_00175	transdecoder	CDS	200146	200484	.	-	0	transcript_id "PMZ_0035187-RA.p1"; gene_id "MSTRG.19394";
scaf_00175	transdecoder	CDS	201303	201623	.	-	0	transcript_id "PMZ_0035187-RA.p1"; gene_id "MSTRG.19394";
scaf_00175	transdecoder	CDS	202860	203012	.	-	0	transcript_id "PMZ_0035187-RA.p1"; gene_id "MSTRG.19394";
scaf_00175	transdecoder	CDS	203537	204001	.	-	0	transcript_id "PMZ_0035187-RA.p1"; gene_id "MSTRG.19394";
scaf_00175	transdecoder	CDS	204917	205051	.	-	0	transcript_id "PMZ_0035187-RA.p1"; gene_id "MSTRG.19394";
scaf_00175	transdecoder	CDS	205452	205640	.	-	0	transcript_id "PMZ_0035187-RA.p1"; gene_id "MSTRG.19394";
scaf_00175	transdecoder	exon	240599	244617	.	-	.	transcript_id "MSTRG.19395.1.p5"; gene_id "MSTRG.19395";
scaf_00175	transdecoder	exon	245838	246286	.	-	.	transcript_id "MSTRG.19395.1.p5"; gene_id "MSTRG.19395";
scaf_00175	transdecoder	exon	247634	247816	.	-	.	transcript_id "MSTRG.19395.1.p5"; gene_id "MSTRG.19395";
scaf_00175	transdecoder	exon	248914	249638	.	-	.	transcript_id "MSTRG.19395.1.p5"; gene_id "MSTRG.19395";
scaf_00175	transdecoder	exon	274039	277174	.	-	.	transcript_id "MSTRG.19395.1.p5"; gene_id "MSTRG.19395";
scaf_00175	transdecoder	CDS	244368	244617	.	-	1	transcript_id "MSTRG.19395.1.p5"; gene_id "MSTRG.19395";
scaf_00175	transdecoder	CDS	245838	246034	.	-	0	transcript_id "MSTRG.19395.1.p5"; gene_id "MSTRG.19395";
scaf_00175	transdecoder	exon	240602	244617	.	-	.	transcript_id "MSTRG.19395.2.p1"; gene_id "MSTRG.19395";
scaf_00175	transdecoder	exon	245838	246004	.	-	.	transcript_id "MSTRG.19395.2.p1"; gene_id "MSTRG.19395";
scaf_00175	transdecoder	exon	246197	246286	.	-	.	transcript_id "MSTRG.19395.2.p1"; gene_id "MSTRG.19395";
scaf_00175	transdecoder	exon	247634	247816	.	-	.	transcript_id "MSTRG.19395.2.p1"; gene_id "MSTRG.19395";
scaf_00175	transdecoder	exon	248914	249035	.	-	.	transcript_id "MSTRG.19395.2.p1"; gene_id "MSTRG.19395";
scaf_00175	transdecoder	exon	249563	249635	.	-	.	transcript_id "MSTRG.19395.2.p1"; gene_id "MSTRG.19395";
scaf_00175	transdecoder	exon	274039	274144	.	-	.	transcript_id "MSTRG.19395.2.p1"; gene_id "MSTRG.19395";
scaf_00175	transdecoder	exon	285303	285502	.	-	.	transcript_id "MSTRG.19395.2.p1"; gene_id "MSTRG.19395";
scaf_00175	transdecoder	CDS	244368	244617	.	-	1	transcript_id "MSTRG.19395.2.p1"; gene_id "MSTRG.19395";
scaf_00175	transdecoder	CDS	245838	246004	.	-	0	transcript_id "MSTRG.19395.2.p1"; gene_id "MSTRG.19395";
scaf_00175	transdecoder	CDS	246197	246286	.	-	0	transcript_id "MSTRG.19395.2.p1"; gene_id "MSTRG.19395";
scaf_00175	transdecoder	CDS	247634	247816	.	-	0	transcript_id "MSTRG.19395.2.p1"; gene_id "MSTRG.19395";
scaf_00175	transdecoder	CDS	248914	249035	.	-	2	transcript_id "MSTRG.19395.2.p1"; gene_id "MSTRG.19395";
scaf_00175	transdecoder	CDS	249563	249635	.	-	0	transcript_id "MSTRG.19395.2.p1"; gene_id "MSTRG.19395";
scaf_00175	transdecoder	CDS	274039	274041	.	-	0	transcript_id "MSTRG.19395.2.p1"; gene_id "MSTRG.19395";
scaf_00175	transdecoder	exon	240602	244617	.	-	.	transcript_id "MSTRG.19395.3.p1"; gene_id "MSTRG.19395";
scaf_00175	transdecoder	exon	245838	246004	.	-	.	transcript_id "MSTRG.19395.3.p1"; gene_id "MSTRG.19395";
scaf_00175	transdecoder	exon	246197	246286	.	-	.	transcript_id "MSTRG.19395.3.p1"; gene_id "MSTRG.19395";
scaf_00175	transdecoder	exon	247634	247816	.	-	.	transcript_id "MSTRG.19395.3.p1"; gene_id "MSTRG.19395";
scaf_00175	transdecoder	exon	248914	249035	.	-	.	transcript_id "MSTRG.19395.3.p1"; gene_id "MSTRG.19395";
scaf_00175	transdecoder	exon	249563	249638	.	-	.	transcript_id "MSTRG.19395.3.p1"; gene_id "MSTRG.19395";
scaf_00175	transdecoder	exon	274039	274144	.	-	.	transcript_id "MSTRG.19395.3.p1"; gene_id "MSTRG.19395";
scaf_00175	transdecoder	exon	285303	285502	.	-	.	transcript_id "MSTRG.19395.3.p1"; gene_id "MSTRG.19395";
scaf_00175	transdecoder	CDS	244368	244617	.	-	1	transcript_id "MSTRG.19395.3.p1"; gene_id "MSTRG.19395";
scaf_00175	transdecoder	CDS	245838	246004	.	-	0	transcript_id "MSTRG.19395.3.p1"; gene_id "MSTRG.19395";
scaf_00175	transdecoder	CDS	246197	246286	.	-	0	transcript_id "MSTRG.19395.3.p1"; gene_id "MSTRG.19395";
scaf_00175	transdecoder	CDS	247634	247816	.	-	0	transcript_id "MSTRG.19395.3.p1"; gene_id "MSTRG.19395";
scaf_00175	transdecoder	CDS	248914	249035	.	-	2	transcript_id "MSTRG.19395.3.p1"; gene_id "MSTRG.19395";
scaf_00175	transdecoder	CDS	249563	249638	.	-	0	transcript_id "MSTRG.19395.3.p1"; gene_id "MSTRG.19395";
scaf_00175	transdecoder	CDS	274039	274041	.	-	0	transcript_id "MSTRG.19395.3.p1"; gene_id "MSTRG.19395";
scaf_00175	transdecoder	exon	243742	243768	.	-	.	transcript_id "PMZ_0046660-RA.p1"; gene_id "MSTRG.19395";
scaf_00175	transdecoder	exon	244434	244617	.	-	.	transcript_id "PMZ_0046660-RA.p1"; gene_id "MSTRG.19395";
scaf_00175	transdecoder	exon	245838	245992	.	-	.	transcript_id "PMZ_0046660-RA.p1"; gene_id "MSTRG.19395";
scaf_00175	transdecoder	CDS	243742	243768	.	-	0	transcript_id "PMZ_0046660-RA.p1"; gene_id "MSTRG.19395";
scaf_00175	transdecoder	CDS	244434	244617	.	-	1	transcript_id "PMZ_0046660-RA.p1"; gene_id "MSTRG.19395";
scaf_00175	transdecoder	CDS	245838	245992	.	-	0	transcript_id "PMZ_0046660-RA.p1"; gene_id "MSTRG.19395";
scaf_00175	transdecoder	exon	292427	292479	.	-	.	transcript_id "PMZ_0046661-RA.p1"; gene_id "PMZ_0046661";
scaf_00175	transdecoder	exon	293613	294668	.	-	.	transcript_id "PMZ_0046661-RA.p1"; gene_id "PMZ_0046661";
scaf_00175	transdecoder	exon	294764	295227	.	-	.	transcript_id "PMZ_0046661-RA.p1"; gene_id "PMZ_0046661";
scaf_00175	transdecoder	exon	295576	295738	.	-	.	transcript_id "PMZ_0046661-RA.p1"; gene_id "PMZ_0046661";
scaf_00175	transdecoder	exon	296667	297058	.	-	.	transcript_id "PMZ_0046661-RA.p1"; gene_id "PMZ_0046661";
scaf_00175	transdecoder	exon	297632	298421	.	-	.	transcript_id "PMZ_0046661-RA.p1"; gene_id "PMZ_0046661";
scaf_00175	transdecoder	exon	307022	307031	.	-	.	transcript_id "PMZ_0046661-RA.p1"; gene_id "PMZ_0046661";
scaf_00175	transdecoder	CDS	292427	292479	.	-	2	transcript_id "PMZ_0046661-RA.p1"; gene_id "PMZ_0046661";
scaf_00175	transdecoder	CDS	293613	294668	.	-	2	transcript_id "PMZ_0046661-RA.p1"; gene_id "PMZ_0046661";
scaf_00175	transdecoder	CDS	294764	295227	.	-	1	transcript_id "PMZ_0046661-RA.p1"; gene_id "PMZ_0046661";
scaf_00175	transdecoder	CDS	295576	295738	.	-	2	transcript_id "PMZ_0046661-RA.p1"; gene_id "PMZ_0046661";
scaf_00175	transdecoder	CDS	296667	297058	.	-	1	transcript_id "PMZ_0046661-RA.p1"; gene_id "PMZ_0046661";
scaf_00175	transdecoder	CDS	297632	298421	.	-	2	transcript_id "PMZ_0046661-RA.p1"; gene_id "PMZ_0046661";
scaf_00175	transdecoder	CDS	307022	307031	.	-	0	transcript_id "PMZ_0046661-RA.p1"; gene_id "PMZ_0046661";
scaf_00176	transdecoder	exon	12181	13179	.	+	.	transcript_id "MSTRG.19396.1.p2"; gene_id "MSTRG.19396";
scaf_00176	transdecoder	exon	15149	16405	.	+	.	transcript_id "MSTRG.19396.1.p2"; gene_id "MSTRG.19396";
scaf_00176	transdecoder	CDS	12453	12752	.	+	0	transcript_id "MSTRG.19396.1.p2"; gene_id "MSTRG.19396";
scaf_00176	transdecoder	exon	18535	18546	.	+	.	transcript_id "PMZ_0033682-RA.p1"; gene_id "MSTRG.19400";
scaf_00176	transdecoder	exon	22367	22545	.	+	.	transcript_id "PMZ_0033682-RA.p1"; gene_id "MSTRG.19400";
scaf_00176	transdecoder	exon	25126	25487	.	+	.	transcript_id "PMZ_0033682-RA.p1"; gene_id "MSTRG.19400";
scaf_00176	transdecoder	exon	25844	25955	.	+	.	transcript_id "PMZ_0033682-RA.p1"; gene_id "MSTRG.19400";
scaf_00176	transdecoder	exon	27232	27387	.	+	.	transcript_id "PMZ_0033682-RA.p1"; gene_id "MSTRG.19400";
scaf_00176	transdecoder	exon	30039	30090	.	+	.	transcript_id "PMZ_0033682-RA.p1"; gene_id "MSTRG.19400";
scaf_00176	transdecoder	exon	30943	31086	.	+	.	transcript_id "PMZ_0033682-RA.p1"; gene_id "MSTRG.19400";
scaf_00176	transdecoder	CDS	18535	18546	.	+	0	transcript_id "PMZ_0033682-RA.p1"; gene_id "MSTRG.19400";
scaf_00176	transdecoder	CDS	22367	22545	.	+	0	transcript_id "PMZ_0033682-RA.p1"; gene_id "MSTRG.19400";
scaf_00176	transdecoder	CDS	25126	25487	.	+	1	transcript_id "PMZ_0033682-RA.p1"; gene_id "MSTRG.19400";
scaf_00176	transdecoder	CDS	25844	25955	.	+	2	transcript_id "PMZ_0033682-RA.p1"; gene_id "MSTRG.19400";
scaf_00176	transdecoder	CDS	27232	27387	.	+	1	transcript_id "PMZ_0033682-RA.p1"; gene_id "MSTRG.19400";
scaf_00176	transdecoder	CDS	30039	30090	.	+	1	transcript_id "PMZ_0033682-RA.p1"; gene_id "MSTRG.19400";
scaf_00176	transdecoder	CDS	30943	31086	.	+	0	transcript_id "PMZ_0033682-RA.p1"; gene_id "MSTRG.19400";
scaf_00176	transdecoder	exon	18609	18653	.	+	.	transcript_id "MSTRG.19400.2.p1"; gene_id "MSTRG.19400";
scaf_00176	transdecoder	exon	19491	19562	.	+	.	transcript_id "MSTRG.19400.2.p1"; gene_id "MSTRG.19400";
scaf_00176	transdecoder	exon	21237	21323	.	+	.	transcript_id "MSTRG.19400.2.p1"; gene_id "MSTRG.19400";
scaf_00176	transdecoder	exon	21956	22094	.	+	.	transcript_id "MSTRG.19400.2.p1"; gene_id "MSTRG.19400";
scaf_00176	transdecoder	exon	22353	22533	.	+	.	transcript_id "MSTRG.19400.2.p1"; gene_id "MSTRG.19400";
scaf_00176	transdecoder	exon	23758	23824	.	+	.	transcript_id "MSTRG.19400.2.p1"; gene_id "MSTRG.19400";
scaf_00176	transdecoder	exon	25126	25487	.	+	.	transcript_id "MSTRG.19400.2.p1"; gene_id "MSTRG.19400";
scaf_00176	transdecoder	exon	25844	25955	.	+	.	transcript_id "MSTRG.19400.2.p1"; gene_id "MSTRG.19400";
scaf_00176	transdecoder	exon	26096	26167	.	+	.	transcript_id "MSTRG.19400.2.p1"; gene_id "MSTRG.19400";
scaf_00176	transdecoder	exon	26525	26671	.	+	.	transcript_id "MSTRG.19400.2.p1"; gene_id "MSTRG.19400";
scaf_00176	transdecoder	exon	27189	27387	.	+	.	transcript_id "MSTRG.19400.2.p1"; gene_id "MSTRG.19400";
scaf_00176	transdecoder	exon	27998	28180	.	+	.	transcript_id "MSTRG.19400.2.p1"; gene_id "MSTRG.19400";
scaf_00176	transdecoder	exon	28601	28740	.	+	.	transcript_id "MSTRG.19400.2.p1"; gene_id "MSTRG.19400";
scaf_00176	transdecoder	exon	29360	29499	.	+	.	transcript_id "MSTRG.19400.2.p1"; gene_id "MSTRG.19400";
scaf_00176	transdecoder	exon	30035	30090	.	+	.	transcript_id "MSTRG.19400.2.p1"; gene_id "MSTRG.19400";
scaf_00176	transdecoder	exon	30752	31317	.	+	.	transcript_id "MSTRG.19400.2.p1"; gene_id "MSTRG.19400";
scaf_00176	transdecoder	CDS	25286	25487	.	+	0	transcript_id "MSTRG.19400.2.p1"; gene_id "MSTRG.19400";
scaf_00176	transdecoder	CDS	25844	25955	.	+	2	transcript_id "MSTRG.19400.2.p1"; gene_id "MSTRG.19400";
scaf_00176	transdecoder	CDS	26096	26167	.	+	1	transcript_id "MSTRG.19400.2.p1"; gene_id "MSTRG.19400";
scaf_00176	transdecoder	CDS	26525	26671	.	+	1	transcript_id "MSTRG.19400.2.p1"; gene_id "MSTRG.19400";
scaf_00176	transdecoder	CDS	27189	27387	.	+	1	transcript_id "MSTRG.19400.2.p1"; gene_id "MSTRG.19400";
scaf_00176	transdecoder	CDS	27998	28180	.	+	0	transcript_id "MSTRG.19400.2.p1"; gene_id "MSTRG.19400";
scaf_00176	transdecoder	CDS	28601	28740	.	+	0	transcript_id "MSTRG.19400.2.p1"; gene_id "MSTRG.19400";
scaf_00176	transdecoder	CDS	29360	29499	.	+	1	transcript_id "MSTRG.19400.2.p1"; gene_id "MSTRG.19400";
scaf_00176	transdecoder	CDS	30035	30090	.	+	2	transcript_id "MSTRG.19400.2.p1"; gene_id "MSTRG.19400";
scaf_00176	transdecoder	CDS	30752	31159	.	+	0	transcript_id "MSTRG.19400.2.p1"; gene_id "MSTRG.19400";
scaf_00176	transdecoder	exon	40479	40564	.	+	.	transcript_id "MSTRG.19402.1.p2"; gene_id "MSTRG.19402";
scaf_00176	transdecoder	exon	41947	42294	.	+	.	transcript_id "MSTRG.19402.1.p2"; gene_id "MSTRG.19402";
scaf_00176	transdecoder	CDS	40480	40564	.	+	0	transcript_id "MSTRG.19402.1.p2"; gene_id "MSTRG.19402";
scaf_00176	transdecoder	CDS	41947	42293	.	+	2	transcript_id "MSTRG.19402.1.p2"; gene_id "MSTRG.19402";
scaf_00176	transdecoder	exon	44897	45657	.	+	.	transcript_id "MSTRG.19403.1.p5"; gene_id "MSTRG.19403";
scaf_00176	transdecoder	exon	46112	46411	.	+	.	transcript_id "MSTRG.19403.1.p5"; gene_id "MSTRG.19403";
scaf_00176	transdecoder	exon	47002	47115	.	+	.	transcript_id "MSTRG.19403.1.p5"; gene_id "MSTRG.19403";
scaf_00176	transdecoder	exon	49209	54051	.	+	.	transcript_id "MSTRG.19403.1.p5"; gene_id "MSTRG.19403";
scaf_00176	transdecoder	CDS	46316	46411	.	+	0	transcript_id "MSTRG.19403.1.p5"; gene_id "MSTRG.19403";
scaf_00176	transdecoder	CDS	47002	47115	.	+	0	transcript_id "MSTRG.19403.1.p5"; gene_id "MSTRG.19403";
scaf_00176	transdecoder	CDS	49209	49376	.	+	0	transcript_id "MSTRG.19403.1.p5"; gene_id "MSTRG.19403";
scaf_00176	transdecoder	exon	44956	45657	.	+	.	transcript_id "MSTRG.19403.2.p9"; gene_id "MSTRG.19403";
scaf_00176	transdecoder	exon	46112	46620	.	+	.	transcript_id "MSTRG.19403.2.p9"; gene_id "MSTRG.19403";
scaf_00176	transdecoder	exon	47002	47115	.	+	.	transcript_id "MSTRG.19403.2.p9"; gene_id "MSTRG.19403";
scaf_00176	transdecoder	exon	49209	54301	.	+	.	transcript_id "MSTRG.19403.2.p9"; gene_id "MSTRG.19403";
scaf_00176	transdecoder	CDS	45354	45657	.	+	0	transcript_id "MSTRG.19403.2.p9"; gene_id "MSTRG.19403";
scaf_00176	transdecoder	CDS	46112	46131	.	+	2	transcript_id "MSTRG.19403.2.p9"; gene_id "MSTRG.19403";
scaf_00176	transdecoder	exon	45522	45572	.	+	.	transcript_id "PMZ_0046542-RA.p1"; gene_id "MSTRG.19403";
scaf_00176	transdecoder	exon	46112	46519	.	+	.	transcript_id "PMZ_0046542-RA.p1"; gene_id "MSTRG.19403";
scaf_00176	transdecoder	exon	47002	47115	.	+	.	transcript_id "PMZ_0046542-RA.p1"; gene_id "MSTRG.19403";
scaf_00176	transdecoder	exon	49297	49665	.	+	.	transcript_id "PMZ_0046542-RA.p1"; gene_id "MSTRG.19403";
scaf_00176	transdecoder	CDS	45522	45572	.	+	0	transcript_id "PMZ_0046542-RA.p1"; gene_id "MSTRG.19403";
scaf_00176	transdecoder	CDS	46112	46519	.	+	0	transcript_id "PMZ_0046542-RA.p1"; gene_id "MSTRG.19403";
scaf_00176	transdecoder	CDS	47002	47115	.	+	0	transcript_id "PMZ_0046542-RA.p1"; gene_id "MSTRG.19403";
scaf_00176	transdecoder	CDS	49297	49665	.	+	0	transcript_id "PMZ_0046542-RA.p1"; gene_id "MSTRG.19403";
scaf_00176	transdecoder	exon	54800	55890	.	-	.	transcript_id "MSTRG.19404.1.p1"; gene_id "MSTRG.19404";
scaf_00176	transdecoder	exon	56778	56897	.	-	.	transcript_id "MSTRG.19404.1.p1"; gene_id "MSTRG.19404";
scaf_00176	transdecoder	exon	57648	58168	.	-	.	transcript_id "MSTRG.19404.1.p1"; gene_id "MSTRG.19404";
scaf_00176	transdecoder	exon	66215	66644	.	-	.	transcript_id "MSTRG.19404.1.p1"; gene_id "MSTRG.19404";
scaf_00176	transdecoder	CDS	55732	55890	.	-	0	transcript_id "MSTRG.19404.1.p1"; gene_id "MSTRG.19404";
scaf_00176	transdecoder	CDS	56778	56897	.	-	0	transcript_id "MSTRG.19404.1.p1"; gene_id "MSTRG.19404";
scaf_00176	transdecoder	CDS	57648	58168	.	-	2	transcript_id "MSTRG.19404.1.p1"; gene_id "MSTRG.19404";
scaf_00176	transdecoder	CDS	66215	66224	.	-	0	transcript_id "MSTRG.19404.1.p1"; gene_id "MSTRG.19404";
scaf_00176	transdecoder	exon	55732	55890	.	-	.	transcript_id "PMZ_0033684-RA.p1"; gene_id "MSTRG.19404";
scaf_00176	transdecoder	exon	57690	58116	.	-	.	transcript_id "PMZ_0033684-RA.p1"; gene_id "MSTRG.19404";
scaf_00176	transdecoder	exon	63516	63571	.	-	.	transcript_id "PMZ_0033684-RA.p1"; gene_id "MSTRG.19404";
scaf_00176	transdecoder	CDS	55732	55890	.	-	0	transcript_id "PMZ_0033684-RA.p1"; gene_id "MSTRG.19404";
scaf_00176	transdecoder	CDS	57690	58116	.	-	1	transcript_id "PMZ_0033684-RA.p1"; gene_id "MSTRG.19404";
scaf_00176	transdecoder	CDS	63516	63571	.	-	0	transcript_id "PMZ_0033684-RA.p1"; gene_id "MSTRG.19404";
scaf_00176	transdecoder	exon	83451	83611	.	-	.	transcript_id "MSTRG.19405.1.p2"; gene_id "MSTRG.19405";
scaf_00176	transdecoder	exon	159378	161943	.	-	.	transcript_id "MSTRG.19405.1.p2"; gene_id "MSTRG.19405";
scaf_00176	transdecoder	exon	162372	162489	.	-	.	transcript_id "MSTRG.19405.1.p2"; gene_id "MSTRG.19405";
scaf_00176	transdecoder	exon	163483	163683	.	-	.	transcript_id "MSTRG.19405.1.p2"; gene_id "MSTRG.19405";
scaf_00176	transdecoder	exon	164254	164415	.	-	.	transcript_id "MSTRG.19405.1.p2"; gene_id "MSTRG.19405";
scaf_00176	transdecoder	exon	165287	165342	.	-	.	transcript_id "MSTRG.19405.1.p2"; gene_id "MSTRG.19405";
scaf_00176	transdecoder	exon	166817	167026	.	-	.	transcript_id "MSTRG.19405.1.p2"; gene_id "MSTRG.19405";
scaf_00176	transdecoder	exon	168780	169109	.	-	.	transcript_id "MSTRG.19405.1.p2"; gene_id "MSTRG.19405";
scaf_00176	transdecoder	CDS	161815	161943	.	-	0	transcript_id "MSTRG.19405.1.p2"; gene_id "MSTRG.19405";
scaf_00176	transdecoder	CDS	162372	162489	.	-	1	transcript_id "MSTRG.19405.1.p2"; gene_id "MSTRG.19405";
scaf_00176	transdecoder	CDS	163483	163683	.	-	1	transcript_id "MSTRG.19405.1.p2"; gene_id "MSTRG.19405";
scaf_00176	transdecoder	CDS	164254	164415	.	-	1	transcript_id "MSTRG.19405.1.p2"; gene_id "MSTRG.19405";
scaf_00176	transdecoder	CDS	165287	165342	.	-	0	transcript_id "MSTRG.19405.1.p2"; gene_id "MSTRG.19405";
scaf_00176	transdecoder	CDS	166817	166900	.	-	0	transcript_id "MSTRG.19405.1.p2"; gene_id "MSTRG.19405";
scaf_00176	transdecoder	exon	92328	92479	.	-	.	transcript_id "PMZ_0046543-RA.p1"; gene_id "MSTRG.19406";
scaf_00176	transdecoder	exon	92588	93176	.	-	.	transcript_id "PMZ_0046543-RA.p1"; gene_id "MSTRG.19406";
scaf_00176	transdecoder	CDS	92328	92479	.	-	2	transcript_id "PMZ_0046543-RA.p1"; gene_id "MSTRG.19406";
scaf_00176	transdecoder	CDS	92588	93176	.	-	0	transcript_id "PMZ_0046543-RA.p1"; gene_id "MSTRG.19406";
scaf_00176	transdecoder	exon	105979	107948	.	-	.	transcript_id "MSTRG.19405.2.p1"; gene_id "MSTRG.19405";
scaf_00176	transdecoder	exon	123712	123837	.	-	.	transcript_id "MSTRG.19405.2.p1"; gene_id "MSTRG.19405";
scaf_00176	transdecoder	exon	126437	126599	.	-	.	transcript_id "MSTRG.19405.2.p1"; gene_id "MSTRG.19405";
scaf_00176	transdecoder	exon	127094	127194	.	-	.	transcript_id "MSTRG.19405.2.p1"; gene_id "MSTRG.19405";
scaf_00176	transdecoder	exon	128006	128166	.	-	.	transcript_id "MSTRG.19405.2.p1"; gene_id "MSTRG.19405";
scaf_00176	transdecoder	CDS	107772	107948	.	-	0	transcript_id "MSTRG.19405.2.p1"; gene_id "MSTRG.19405";
scaf_00176	transdecoder	CDS	123712	123837	.	-	0	transcript_id "MSTRG.19405.2.p1"; gene_id "MSTRG.19405";
scaf_00176	transdecoder	CDS	126437	126599	.	-	1	transcript_id "MSTRG.19405.2.p1"; gene_id "MSTRG.19405";
scaf_00176	transdecoder	CDS	127094	127194	.	-	0	transcript_id "MSTRG.19405.2.p1"; gene_id "MSTRG.19405";
scaf_00176	transdecoder	CDS	128006	128164	.	-	0	transcript_id "MSTRG.19405.2.p1"; gene_id "MSTRG.19405";
scaf_00176	transdecoder	exon	107733	107948	.	-	.	transcript_id "PMZ_0032255-RA.p1"; gene_id "MSTRG.19405";
scaf_00176	transdecoder	exon	115799	115961	.	-	.	transcript_id "PMZ_0032255-RA.p1"; gene_id "MSTRG.19405";
scaf_00176	transdecoder	exon	116480	116553	.	-	.	transcript_id "PMZ_0032255-RA.p1"; gene_id "MSTRG.19405";
scaf_00176	transdecoder	exon	126437	126599	.	-	.	transcript_id "PMZ_0032255-RA.p1"; gene_id "MSTRG.19405";
scaf_00176	transdecoder	exon	127094	127173	.	-	.	transcript_id "PMZ_0032255-RA.p1"; gene_id "MSTRG.19405";
scaf_00176	transdecoder	exon	130283	130365	.	-	.	transcript_id "PMZ_0032255-RA.p1"; gene_id "MSTRG.19405";
scaf_00176	transdecoder	exon	131929	131968	.	-	.	transcript_id "PMZ_0032255-RA.p1"; gene_id "MSTRG.19405";
scaf_00176	transdecoder	exon	134292	134327	.	-	.	transcript_id "PMZ_0032255-RA.p1"; gene_id "MSTRG.19405";
scaf_00176	transdecoder	exon	136092	136202	.	-	.	transcript_id "PMZ_0032255-RA.p1"; gene_id "MSTRG.19405";
scaf_00176	transdecoder	exon	136944	137116	.	-	.	transcript_id "PMZ_0032255-RA.p1"; gene_id "MSTRG.19405";
scaf_00176	transdecoder	exon	137907	137956	.	-	.	transcript_id "PMZ_0032255-RA.p1"; gene_id "MSTRG.19405";
scaf_00176	transdecoder	exon	138834	138943	.	-	.	transcript_id "PMZ_0032255-RA.p1"; gene_id "MSTRG.19405";
scaf_00176	transdecoder	exon	140430	140473	.	-	.	transcript_id "PMZ_0032255-RA.p1"; gene_id "MSTRG.19405";
scaf_00176	transdecoder	exon	147733	147922	.	-	.	transcript_id "PMZ_0032255-RA.p1"; gene_id "MSTRG.19405";
scaf_00176	transdecoder	exon	148452	148693	.	-	.	transcript_id "PMZ_0032255-RA.p1"; gene_id "MSTRG.19405";
scaf_00176	transdecoder	exon	148776	148881	.	-	.	transcript_id "PMZ_0032255-RA.p1"; gene_id "MSTRG.19405";
scaf_00176	transdecoder	exon	152660	152785	.	-	.	transcript_id "PMZ_0032255-RA.p1"; gene_id "MSTRG.19405";
scaf_00176	transdecoder	exon	155878	155931	.	-	.	transcript_id "PMZ_0032255-RA.p1"; gene_id "MSTRG.19405";
scaf_00176	transdecoder	exon	161610	161673	.	-	.	transcript_id "PMZ_0032255-RA.p1"; gene_id "MSTRG.19405";
scaf_00176	transdecoder	exon	161819	161943	.	-	.	transcript_id "PMZ_0032255-RA.p1"; gene_id "MSTRG.19405";
scaf_00176	transdecoder	exon	162372	162476	.	-	.	transcript_id "PMZ_0032255-RA.p1"; gene_id "MSTRG.19405";
scaf_00176	transdecoder	exon	163506	163683	.	-	.	transcript_id "PMZ_0032255-RA.p1"; gene_id "MSTRG.19405";
scaf_00176	transdecoder	exon	164254	164368	.	-	.	transcript_id "PMZ_0032255-RA.p1"; gene_id "MSTRG.19405";
scaf_00176	transdecoder	exon	166837	166964	.	-	.	transcript_id "PMZ_0032255-RA.p1"; gene_id "MSTRG.19405";
scaf_00176	transdecoder	exon	168780	169102	.	-	.	transcript_id "PMZ_0032255-RA.p1"; gene_id "MSTRG.19405";
scaf_00176	transdecoder	exon	176556	176690	.	-	.	transcript_id "PMZ_0032255-RA.p1"; gene_id "MSTRG.19405";
scaf_00176	transdecoder	exon	177901	178008	.	-	.	transcript_id "PMZ_0032255-RA.p1"; gene_id "MSTRG.19405";
scaf_00176	transdecoder	exon	178659	178778	.	-	.	transcript_id "PMZ_0032255-RA.p1"; gene_id "MSTRG.19405";
scaf_00176	transdecoder	exon	180603	180734	.	-	.	transcript_id "PMZ_0032255-RA.p1"; gene_id "MSTRG.19405";
scaf_00176	transdecoder	exon	183605	183841	.	-	.	transcript_id "PMZ_0032255-RA.p1"; gene_id "MSTRG.19405";
scaf_00176	transdecoder	exon	184982	185100	.	-	.	transcript_id "PMZ_0032255-RA.p1"; gene_id "MSTRG.19405";
scaf_00176	transdecoder	exon	186386	186536	.	-	.	transcript_id "PMZ_0032255-RA.p1"; gene_id "MSTRG.19405";
scaf_00176	transdecoder	exon	188169	188261	.	-	.	transcript_id "PMZ_0032255-RA.p1"; gene_id "MSTRG.19405";
scaf_00176	transdecoder	exon	189005	189055	.	-	.	transcript_id "PMZ_0032255-RA.p1"; gene_id "MSTRG.19405";
scaf_00176	transdecoder	CDS	107772	107948	.	-	0	transcript_id "PMZ_0032255-RA.p1"; gene_id "MSTRG.19405";
scaf_00176	transdecoder	CDS	115799	115961	.	-	1	transcript_id "PMZ_0032255-RA.p1"; gene_id "MSTRG.19405";
scaf_00176	transdecoder	CDS	116480	116553	.	-	0	transcript_id "PMZ_0032255-RA.p1"; gene_id "MSTRG.19405";
scaf_00176	transdecoder	CDS	126437	126599	.	-	1	transcript_id "PMZ_0032255-RA.p1"; gene_id "MSTRG.19405";
scaf_00176	transdecoder	CDS	127094	127173	.	-	0	transcript_id "PMZ_0032255-RA.p1"; gene_id "MSTRG.19405";
scaf_00176	transdecoder	CDS	130283	130365	.	-	2	transcript_id "PMZ_0032255-RA.p1"; gene_id "MSTRG.19405";
scaf_00176	transdecoder	CDS	131929	131968	.	-	0	transcript_id "PMZ_0032255-RA.p1"; gene_id "MSTRG.19405";
scaf_00176	transdecoder	CDS	134292	134327	.	-	0	transcript_id "PMZ_0032255-RA.p1"; gene_id "MSTRG.19405";
scaf_00176	transdecoder	CDS	136092	136202	.	-	0	transcript_id "PMZ_0032255-RA.p1"; gene_id "MSTRG.19405";
scaf_00176	transdecoder	CDS	136944	137116	.	-	2	transcript_id "PMZ_0032255-RA.p1"; gene_id "MSTRG.19405";
scaf_00176	transdecoder	CDS	137907	137956	.	-	1	transcript_id "PMZ_0032255-RA.p1"; gene_id "MSTRG.19405";
scaf_00176	transdecoder	CDS	138834	138943	.	-	0	transcript_id "PMZ_0032255-RA.p1"; gene_id "MSTRG.19405";
scaf_00176	transdecoder	CDS	140430	140473	.	-	2	transcript_id "PMZ_0032255-RA.p1"; gene_id "MSTRG.19405";
scaf_00176	transdecoder	CDS	147733	147922	.	-	0	transcript_id "PMZ_0032255-RA.p1"; gene_id "MSTRG.19405";
scaf_00176	transdecoder	CDS	148452	148693	.	-	2	transcript_id "PMZ_0032255-RA.p1"; gene_id "MSTRG.19405";
scaf_00176	transdecoder	CDS	148776	148881	.	-	0	transcript_id "PMZ_0032255-RA.p1"; gene_id "MSTRG.19405";
scaf_00176	transdecoder	CDS	152660	152785	.	-	0	transcript_id "PMZ_0032255-RA.p1"; gene_id "MSTRG.19405";
scaf_00176	transdecoder	CDS	155878	155931	.	-	0	transcript_id "PMZ_0032255-RA.p1"; gene_id "MSTRG.19405";
scaf_00176	transdecoder	CDS	161610	161673	.	-	1	transcript_id "PMZ_0032255-RA.p1"; gene_id "MSTRG.19405";
scaf_00176	transdecoder	CDS	161819	161943	.	-	0	transcript_id "PMZ_0032255-RA.p1"; gene_id "MSTRG.19405";
scaf_00176	transdecoder	CDS	162372	162476	.	-	0	transcript_id "PMZ_0032255-RA.p1"; gene_id "MSTRG.19405";
scaf_00176	transdecoder	CDS	163506	163683	.	-	1	transcript_id "PMZ_0032255-RA.p1"; gene_id "MSTRG.19405";
scaf_00176	transdecoder	CDS	164254	164368	.	-	2	transcript_id "PMZ_0032255-RA.p1"; gene_id "MSTRG.19405";
scaf_00176	transdecoder	CDS	166837	166964	.	-	1	transcript_id "PMZ_0032255-RA.p1"; gene_id "MSTRG.19405";
scaf_00176	transdecoder	CDS	168780	169102	.	-	0	transcript_id "PMZ_0032255-RA.p1"; gene_id "MSTRG.19405";
scaf_00176	transdecoder	CDS	176556	176690	.	-	0	transcript_id "PMZ_0032255-RA.p1"; gene_id "MSTRG.19405";
scaf_00176	transdecoder	CDS	177901	178008	.	-	0	transcript_id "PMZ_0032255-RA.p1"; gene_id "MSTRG.19405";
scaf_00176	transdecoder	CDS	178659	178778	.	-	0	transcript_id "PMZ_0032255-RA.p1"; gene_id "MSTRG.19405";
scaf_00176	transdecoder	CDS	180603	180734	.	-	0	transcript_id "PMZ_0032255-RA.p1"; gene_id "MSTRG.19405";
scaf_00176	transdecoder	CDS	183605	183841	.	-	0	transcript_id "PMZ_0032255-RA.p1"; gene_id "MSTRG.19405";
scaf_00176	transdecoder	CDS	184982	185100	.	-	2	transcript_id "PMZ_0032255-RA.p1"; gene_id "MSTRG.19405";
scaf_00176	transdecoder	CDS	186386	186536	.	-	0	transcript_id "PMZ_0032255-RA.p1"; gene_id "MSTRG.19405";
scaf_00176	transdecoder	CDS	188169	188261	.	-	0	transcript_id "PMZ_0032255-RA.p1"; gene_id "MSTRG.19405";
scaf_00176	transdecoder	CDS	189005	189055	.	-	0	transcript_id "PMZ_0032255-RA.p1"; gene_id "MSTRG.19405";
scaf_00176	transdecoder	exon	131842	132001	.	-	.	transcript_id "MSTRG.19405.5.p1"; gene_id "MSTRG.19405";
scaf_00176	transdecoder	exon	134223	134327	.	-	.	transcript_id "MSTRG.19405.5.p1"; gene_id "MSTRG.19405";
scaf_00176	transdecoder	exon	136092	136202	.	-	.	transcript_id "MSTRG.19405.5.p1"; gene_id "MSTRG.19405";
scaf_00176	transdecoder	exon	136980	137116	.	-	.	transcript_id "MSTRG.19405.5.p1"; gene_id "MSTRG.19405";
scaf_00176	transdecoder	exon	138834	138943	.	-	.	transcript_id "MSTRG.19405.5.p1"; gene_id "MSTRG.19405";
scaf_00176	transdecoder	exon	140301	140486	.	-	.	transcript_id "MSTRG.19405.5.p1"; gene_id "MSTRG.19405";
scaf_00176	transdecoder	exon	140791	140929	.	-	.	transcript_id "MSTRG.19405.5.p1"; gene_id "MSTRG.19405";
scaf_00176	transdecoder	CDS	136099	136202	.	-	2	transcript_id "MSTRG.19405.5.p1"; gene_id "MSTRG.19405";
scaf_00176	transdecoder	CDS	136980	137116	.	-	1	transcript_id "MSTRG.19405.5.p1"; gene_id "MSTRG.19405";
scaf_00176	transdecoder	CDS	138834	138943	.	-	0	transcript_id "MSTRG.19405.5.p1"; gene_id "MSTRG.19405";
scaf_00176	transdecoder	CDS	140301	140486	.	-	0	transcript_id "MSTRG.19405.5.p1"; gene_id "MSTRG.19405";
scaf_00176	transdecoder	CDS	140791	140928	.	-	0	transcript_id "MSTRG.19405.5.p1"; gene_id "MSTRG.19405";
scaf_00176	transdecoder	exon	148749	148881	.	-	.	transcript_id "MSTRG.19405.6.p4"; gene_id "MSTRG.19405";
scaf_00176	transdecoder	exon	149545	149661	.	-	.	transcript_id "MSTRG.19405.6.p4"; gene_id "MSTRG.19405";
scaf_00176	transdecoder	exon	152660	152785	.	-	.	transcript_id "MSTRG.19405.6.p4"; gene_id "MSTRG.19405";
scaf_00176	transdecoder	exon	155864	155994	.	-	.	transcript_id "MSTRG.19405.6.p4"; gene_id "MSTRG.19405";
scaf_00176	transdecoder	CDS	148750	148881	.	-	0	transcript_id "MSTRG.19405.6.p4"; gene_id "MSTRG.19405";
scaf_00176	transdecoder	CDS	149545	149661	.	-	0	transcript_id "MSTRG.19405.6.p4"; gene_id "MSTRG.19405";
scaf_00176	transdecoder	CDS	152660	152773	.	-	0	transcript_id "MSTRG.19405.6.p4"; gene_id "MSTRG.19405";
scaf_00176	transdecoder	exon	173450	176690	.	-	.	transcript_id "MSTRG.19405.8.p1"; gene_id "MSTRG.19405";
scaf_00176	transdecoder	exon	177861	178008	.	-	.	transcript_id "MSTRG.19405.8.p1"; gene_id "MSTRG.19405";
scaf_00176	transdecoder	exon	178659	178803	.	-	.	transcript_id "MSTRG.19405.8.p1"; gene_id "MSTRG.19405";
scaf_00176	transdecoder	exon	180111	180220	.	-	.	transcript_id "MSTRG.19405.8.p1"; gene_id "MSTRG.19405";
scaf_00176	transdecoder	exon	180603	185100	.	-	.	transcript_id "MSTRG.19405.8.p1"; gene_id "MSTRG.19405";
scaf_00176	transdecoder	exon	186386	186569	.	-	.	transcript_id "MSTRG.19405.8.p1"; gene_id "MSTRG.19405";
scaf_00176	transdecoder	exon	188169	188261	.	-	.	transcript_id "MSTRG.19405.8.p1"; gene_id "MSTRG.19405";
scaf_00176	transdecoder	exon	188963	189090	.	-	.	transcript_id "MSTRG.19405.8.p1"; gene_id "MSTRG.19405";
scaf_00176	transdecoder	exon	191023	191255	.	-	.	transcript_id "MSTRG.19405.8.p1"; gene_id "MSTRG.19405";
scaf_00176	transdecoder	exon	193195	193308	.	-	.	transcript_id "MSTRG.19405.8.p1"; gene_id "MSTRG.19405";
scaf_00176	transdecoder	CDS	184598	185100	.	-	2	transcript_id "MSTRG.19405.8.p1"; gene_id "MSTRG.19405";
scaf_00176	transdecoder	CDS	186386	186569	.	-	0	transcript_id "MSTRG.19405.8.p1"; gene_id "MSTRG.19405";
scaf_00176	transdecoder	CDS	188169	188261	.	-	0	transcript_id "MSTRG.19405.8.p1"; gene_id "MSTRG.19405";
scaf_00176	transdecoder	CDS	188963	189090	.	-	2	transcript_id "MSTRG.19405.8.p1"; gene_id "MSTRG.19405";
scaf_00176	transdecoder	CDS	191023	191230	.	-	0	transcript_id "MSTRG.19405.8.p1"; gene_id "MSTRG.19405";
scaf_00176	transdecoder	exon	176102	176690	.	-	.	transcript_id "MSTRG.19405.9.p1"; gene_id "MSTRG.19405";
scaf_00176	transdecoder	exon	177861	178008	.	-	.	transcript_id "MSTRG.19405.9.p1"; gene_id "MSTRG.19405";
scaf_00176	transdecoder	exon	178659	178803	.	-	.	transcript_id "MSTRG.19405.9.p1"; gene_id "MSTRG.19405";
scaf_00176	transdecoder	exon	180111	180220	.	-	.	transcript_id "MSTRG.19405.9.p1"; gene_id "MSTRG.19405";
scaf_00176	transdecoder	exon	180603	180734	.	-	.	transcript_id "MSTRG.19405.9.p1"; gene_id "MSTRG.19405";
scaf_00176	transdecoder	exon	182825	185100	.	-	.	transcript_id "MSTRG.19405.9.p1"; gene_id "MSTRG.19405";
scaf_00176	transdecoder	exon	186386	186569	.	-	.	transcript_id "MSTRG.19405.9.p1"; gene_id "MSTRG.19405";
scaf_00176	transdecoder	exon	188169	188261	.	-	.	transcript_id "MSTRG.19405.9.p1"; gene_id "MSTRG.19405";
scaf_00176	transdecoder	exon	188963	189090	.	-	.	transcript_id "MSTRG.19405.9.p1"; gene_id "MSTRG.19405";
scaf_00176	transdecoder	exon	191023	191255	.	-	.	transcript_id "MSTRG.19405.9.p1"; gene_id "MSTRG.19405";
scaf_00176	transdecoder	exon	193195	193278	.	-	.	transcript_id "MSTRG.19405.9.p1"; gene_id "MSTRG.19405";
scaf_00176	transdecoder	CDS	184598	185100	.	-	2	transcript_id "MSTRG.19405.9.p1"; gene_id "MSTRG.19405";
scaf_00176	transdecoder	CDS	186386	186569	.	-	0	transcript_id "MSTRG.19405.9.p1"; gene_id "MSTRG.19405";
scaf_00176	transdecoder	CDS	188169	188261	.	-	0	transcript_id "MSTRG.19405.9.p1"; gene_id "MSTRG.19405";
scaf_00176	transdecoder	CDS	188963	189090	.	-	2	transcript_id "MSTRG.19405.9.p1"; gene_id "MSTRG.19405";
scaf_00176	transdecoder	CDS	191023	191230	.	-	0	transcript_id "MSTRG.19405.9.p1"; gene_id "MSTRG.19405";
scaf_00176	transdecoder	exon	176113	176690	.	-	.	transcript_id "MSTRG.19405.10.p1"; gene_id "MSTRG.19405";
scaf_00176	transdecoder	exon	177861	178008	.	-	.	transcript_id "MSTRG.19405.10.p1"; gene_id "MSTRG.19405";
scaf_00176	transdecoder	exon	178659	178803	.	-	.	transcript_id "MSTRG.19405.10.p1"; gene_id "MSTRG.19405";
scaf_00176	transdecoder	exon	180111	180220	.	-	.	transcript_id "MSTRG.19405.10.p1"; gene_id "MSTRG.19405";
scaf_00176	transdecoder	exon	180603	180734	.	-	.	transcript_id "MSTRG.19405.10.p1"; gene_id "MSTRG.19405";
scaf_00176	transdecoder	exon	184982	185100	.	-	.	transcript_id "MSTRG.19405.10.p1"; gene_id "MSTRG.19405";
scaf_00176	transdecoder	exon	186386	186569	.	-	.	transcript_id "MSTRG.19405.10.p1"; gene_id "MSTRG.19405";
scaf_00176	transdecoder	exon	188169	188261	.	-	.	transcript_id "MSTRG.19405.10.p1"; gene_id "MSTRG.19405";
scaf_00176	transdecoder	exon	188963	189090	.	-	.	transcript_id "MSTRG.19405.10.p1"; gene_id "MSTRG.19405";
scaf_00176	transdecoder	exon	191023	191255	.	-	.	transcript_id "MSTRG.19405.10.p1"; gene_id "MSTRG.19405";
scaf_00176	transdecoder	exon	193195	193294	.	-	.	transcript_id "MSTRG.19405.10.p1"; gene_id "MSTRG.19405";
scaf_00176	transdecoder	CDS	176674	176690	.	-	2	transcript_id "MSTRG.19405.10.p1"; gene_id "MSTRG.19405";
scaf_00176	transdecoder	CDS	177861	178008	.	-	0	transcript_id "MSTRG.19405.10.p1"; gene_id "MSTRG.19405";
scaf_00176	transdecoder	CDS	178659	178803	.	-	1	transcript_id "MSTRG.19405.10.p1"; gene_id "MSTRG.19405";
scaf_00176	transdecoder	CDS	180111	180220	.	-	0	transcript_id "MSTRG.19405.10.p1"; gene_id "MSTRG.19405";
scaf_00176	transdecoder	CDS	180603	180734	.	-	0	transcript_id "MSTRG.19405.10.p1"; gene_id "MSTRG.19405";
scaf_00176	transdecoder	CDS	184982	185100	.	-	2	transcript_id "MSTRG.19405.10.p1"; gene_id "MSTRG.19405";
scaf_00176	transdecoder	CDS	186386	186569	.	-	0	transcript_id "MSTRG.19405.10.p1"; gene_id "MSTRG.19405";
scaf_00176	transdecoder	CDS	188169	188261	.	-	0	transcript_id "MSTRG.19405.10.p1"; gene_id "MSTRG.19405";
scaf_00176	transdecoder	CDS	188963	189090	.	-	2	transcript_id "MSTRG.19405.10.p1"; gene_id "MSTRG.19405";
scaf_00176	transdecoder	CDS	191023	191230	.	-	0	transcript_id "MSTRG.19405.10.p1"; gene_id "MSTRG.19405";
scaf_00176	transdecoder	exon	197461	197669	.	+	.	transcript_id "MSTRG.19397.1.p2"; gene_id "MSTRG.19397";
scaf_00176	transdecoder	exon	198564	198644	.	+	.	transcript_id "MSTRG.19397.1.p2"; gene_id "MSTRG.19397";
scaf_00176	transdecoder	exon	199975	200132	.	+	.	transcript_id "MSTRG.19397.1.p2"; gene_id "MSTRG.19397";
scaf_00176	transdecoder	exon	200509	200811	.	+	.	transcript_id "MSTRG.19397.1.p2"; gene_id "MSTRG.19397";
scaf_00176	transdecoder	exon	201384	201545	.	+	.	transcript_id "MSTRG.19397.1.p2"; gene_id "MSTRG.19397";
scaf_00176	transdecoder	exon	202565	202712	.	+	.	transcript_id "MSTRG.19397.1.p2"; gene_id "MSTRG.19397";
scaf_00176	transdecoder	exon	203993	204142	.	+	.	transcript_id "MSTRG.19397.1.p2"; gene_id "MSTRG.19397";
scaf_00176	transdecoder	exon	204749	204849	.	+	.	transcript_id "MSTRG.19397.1.p2"; gene_id "MSTRG.19397";
scaf_00176	transdecoder	exon	206008	207400	.	+	.	transcript_id "MSTRG.19397.1.p2"; gene_id "MSTRG.19397";
scaf_00176	transdecoder	CDS	202667	202712	.	+	0	transcript_id "MSTRG.19397.1.p2"; gene_id "MSTRG.19397";
scaf_00176	transdecoder	CDS	203993	204142	.	+	2	transcript_id "MSTRG.19397.1.p2"; gene_id "MSTRG.19397";
scaf_00176	transdecoder	CDS	204749	204849	.	+	2	transcript_id "MSTRG.19397.1.p2"; gene_id "MSTRG.19397";
scaf_00176	transdecoder	CDS	206008	206379	.	+	0	transcript_id "MSTRG.19397.1.p2"; gene_id "MSTRG.19397";
scaf_00176	transdecoder	exon	197482	197669	.	+	.	transcript_id "MSTRG.19397.2.p1"; gene_id "MSTRG.19397";
scaf_00176	transdecoder	exon	198564	198644	.	+	.	transcript_id "MSTRG.19397.2.p1"; gene_id "MSTRG.19397";
scaf_00176	transdecoder	exon	199975	200119	.	+	.	transcript_id "MSTRG.19397.2.p1"; gene_id "MSTRG.19397";
scaf_00176	transdecoder	exon	200550	200772	.	+	.	transcript_id "MSTRG.19397.2.p1"; gene_id "MSTRG.19397";
scaf_00176	transdecoder	exon	202569	202712	.	+	.	transcript_id "MSTRG.19397.2.p1"; gene_id "MSTRG.19397";
scaf_00176	transdecoder	exon	203993	204211	.	+	.	transcript_id "MSTRG.19397.2.p1"; gene_id "MSTRG.19397";
scaf_00176	transdecoder	exon	204749	204849	.	+	.	transcript_id "MSTRG.19397.2.p1"; gene_id "MSTRG.19397";
scaf_00176	transdecoder	exon	206107	206300	.	+	.	transcript_id "MSTRG.19397.2.p1"; gene_id "MSTRG.19397";
scaf_00176	transdecoder	exon	212725	212782	.	+	.	transcript_id "MSTRG.19397.2.p1"; gene_id "MSTRG.19397";
scaf_00176	transdecoder	CDS	198592	198644	.	+	0	transcript_id "MSTRG.19397.2.p1"; gene_id "MSTRG.19397";
scaf_00176	transdecoder	CDS	199975	200119	.	+	1	transcript_id "MSTRG.19397.2.p1"; gene_id "MSTRG.19397";
scaf_00176	transdecoder	CDS	200550	200772	.	+	0	transcript_id "MSTRG.19397.2.p1"; gene_id "MSTRG.19397";
scaf_00176	transdecoder	CDS	202569	202712	.	+	2	transcript_id "MSTRG.19397.2.p1"; gene_id "MSTRG.19397";
scaf_00176	transdecoder	CDS	203993	204211	.	+	2	transcript_id "MSTRG.19397.2.p1"; gene_id "MSTRG.19397";
scaf_00176	transdecoder	CDS	204749	204849	.	+	2	transcript_id "MSTRG.19397.2.p1"; gene_id "MSTRG.19397";
scaf_00176	transdecoder	CDS	206107	206300	.	+	0	transcript_id "MSTRG.19397.2.p1"; gene_id "MSTRG.19397";
scaf_00176	transdecoder	CDS	212725	212782	.	+	1	transcript_id "MSTRG.19397.2.p1"; gene_id "MSTRG.19397";
scaf_00176	transdecoder	exon	200060	200119	.	+	.	transcript_id "PMZ_0046544-RA.p1"; gene_id "MSTRG.19397";
scaf_00176	transdecoder	exon	200550	200772	.	+	.	transcript_id "PMZ_0046544-RA.p1"; gene_id "MSTRG.19397";
scaf_00176	transdecoder	exon	202569	202712	.	+	.	transcript_id "PMZ_0046544-RA.p1"; gene_id "MSTRG.19397";
scaf_00176	transdecoder	exon	203993	204211	.	+	.	transcript_id "PMZ_0046544-RA.p1"; gene_id "MSTRG.19397";
scaf_00176	transdecoder	exon	204749	204849	.	+	.	transcript_id "PMZ_0046544-RA.p1"; gene_id "MSTRG.19397";
scaf_00176	transdecoder	exon	206107	206300	.	+	.	transcript_id "PMZ_0046544-RA.p1"; gene_id "MSTRG.19397";
scaf_00176	transdecoder	exon	212725	212782	.	+	.	transcript_id "PMZ_0046544-RA.p1"; gene_id "MSTRG.19397";
scaf_00176	transdecoder	CDS	200060	200119	.	+	0	transcript_id "PMZ_0046544-RA.p1"; gene_id "MSTRG.19397";
scaf_00176	transdecoder	CDS	200550	200772	.	+	0	transcript_id "PMZ_0046544-RA.p1"; gene_id "MSTRG.19397";
scaf_00176	transdecoder	CDS	202569	202712	.	+	2	transcript_id "PMZ_0046544-RA.p1"; gene_id "MSTRG.19397";
scaf_00176	transdecoder	CDS	203993	204211	.	+	2	transcript_id "PMZ_0046544-RA.p1"; gene_id "MSTRG.19397";
scaf_00176	transdecoder	CDS	204749	204849	.	+	2	transcript_id "PMZ_0046544-RA.p1"; gene_id "MSTRG.19397";
scaf_00176	transdecoder	CDS	206107	206300	.	+	0	transcript_id "PMZ_0046544-RA.p1"; gene_id "MSTRG.19397";
scaf_00176	transdecoder	CDS	212725	212782	.	+	1	transcript_id "PMZ_0046544-RA.p1"; gene_id "MSTRG.19397";
scaf_00176	transdecoder	exon	289996	290073	.	+	.	transcript_id "PMZ_0046545-RA.p1"; gene_id "MSTRG.19398";
scaf_00176	transdecoder	exon	292497	292601	.	+	.	transcript_id "PMZ_0046545-RA.p1"; gene_id "MSTRG.19398";
scaf_00176	transdecoder	exon	296093	296255	.	+	.	transcript_id "PMZ_0046545-RA.p1"; gene_id "MSTRG.19398";
scaf_00176	transdecoder	exon	296882	297020	.	+	.	transcript_id "PMZ_0046545-RA.p1"; gene_id "MSTRG.19398";
scaf_00176	transdecoder	exon	301405	301514	.	+	.	transcript_id "PMZ_0046545-RA.p1"; gene_id "MSTRG.19398";
scaf_00176	transdecoder	exon	302750	302830	.	+	.	transcript_id "PMZ_0046545-RA.p1"; gene_id "MSTRG.19398";
scaf_00176	transdecoder	exon	305374	305516	.	+	.	transcript_id "PMZ_0046545-RA.p1"; gene_id "MSTRG.19398";
scaf_00176	transdecoder	exon	308407	308533	.	+	.	transcript_id "PMZ_0046545-RA.p1"; gene_id "MSTRG.19398";
scaf_00176	transdecoder	exon	308933	309035	.	+	.	transcript_id "PMZ_0046545-RA.p1"; gene_id "MSTRG.19398";
scaf_00176	transdecoder	exon	309408	309474	.	+	.	transcript_id "PMZ_0046545-RA.p1"; gene_id "MSTRG.19398";
scaf_00176	transdecoder	exon	310391	310645	.	+	.	transcript_id "PMZ_0046545-RA.p1"; gene_id "MSTRG.19398";
scaf_00176	transdecoder	CDS	289996	290073	.	+	0	transcript_id "PMZ_0046545-RA.p1"; gene_id "MSTRG.19398";
scaf_00176	transdecoder	CDS	292497	292601	.	+	0	transcript_id "PMZ_0046545-RA.p1"; gene_id "MSTRG.19398";
scaf_00176	transdecoder	CDS	296093	296255	.	+	0	transcript_id "PMZ_0046545-RA.p1"; gene_id "MSTRG.19398";
scaf_00176	transdecoder	CDS	296882	297020	.	+	2	transcript_id "PMZ_0046545-RA.p1"; gene_id "MSTRG.19398";
scaf_00176	transdecoder	CDS	301405	301514	.	+	1	transcript_id "PMZ_0046545-RA.p1"; gene_id "MSTRG.19398";
scaf_00176	transdecoder	CDS	302750	302830	.	+	2	transcript_id "PMZ_0046545-RA.p1"; gene_id "MSTRG.19398";
scaf_00176	transdecoder	CDS	305374	305516	.	+	2	transcript_id "PMZ_0046545-RA.p1"; gene_id "MSTRG.19398";
scaf_00176	transdecoder	CDS	308407	308533	.	+	0	transcript_id "PMZ_0046545-RA.p1"; gene_id "MSTRG.19398";
scaf_00176	transdecoder	CDS	308933	309035	.	+	2	transcript_id "PMZ_0046545-RA.p1"; gene_id "MSTRG.19398";
scaf_00176	transdecoder	CDS	309408	309474	.	+	1	transcript_id "PMZ_0046545-RA.p1"; gene_id "MSTRG.19398";
scaf_00176	transdecoder	CDS	310391	310645	.	+	0	transcript_id "PMZ_0046545-RA.p1"; gene_id "MSTRG.19398";
scaf_00176	transdecoder	exon	289996	290073	.	+	.	transcript_id "MSTRG.19398.1.p1"; gene_id "MSTRG.19398";
scaf_00176	transdecoder	exon	292497	292601	.	+	.	transcript_id "MSTRG.19398.1.p1"; gene_id "MSTRG.19398";
scaf_00176	transdecoder	exon	296093	296255	.	+	.	transcript_id "MSTRG.19398.1.p1"; gene_id "MSTRG.19398";
scaf_00176	transdecoder	exon	296882	297020	.	+	.	transcript_id "MSTRG.19398.1.p1"; gene_id "MSTRG.19398";
scaf_00176	transdecoder	exon	301405	301514	.	+	.	transcript_id "MSTRG.19398.1.p1"; gene_id "MSTRG.19398";
scaf_00176	transdecoder	exon	302750	302830	.	+	.	transcript_id "MSTRG.19398.1.p1"; gene_id "MSTRG.19398";
scaf_00176	transdecoder	exon	305374	305516	.	+	.	transcript_id "MSTRG.19398.1.p1"; gene_id "MSTRG.19398";
scaf_00176	transdecoder	exon	308407	308533	.	+	.	transcript_id "MSTRG.19398.1.p1"; gene_id "MSTRG.19398";
scaf_00176	transdecoder	exon	308933	309035	.	+	.	transcript_id "MSTRG.19398.1.p1"; gene_id "MSTRG.19398";
scaf_00176	transdecoder	exon	309408	309474	.	+	.	transcript_id "MSTRG.19398.1.p1"; gene_id "MSTRG.19398";
scaf_00176	transdecoder	exon	310391	310524	.	+	.	transcript_id "MSTRG.19398.1.p1"; gene_id "MSTRG.19398";
scaf_00176	transdecoder	exon	313964	314121	.	+	.	transcript_id "MSTRG.19398.1.p1"; gene_id "MSTRG.19398";
scaf_00176	transdecoder	CDS	289996	290073	.	+	0	transcript_id "MSTRG.19398.1.p1"; gene_id "MSTRG.19398";
scaf_00176	transdecoder	CDS	292497	292601	.	+	0	transcript_id "MSTRG.19398.1.p1"; gene_id "MSTRG.19398";
scaf_00176	transdecoder	CDS	296093	296255	.	+	0	transcript_id "MSTRG.19398.1.p1"; gene_id "MSTRG.19398";
scaf_00176	transdecoder	CDS	296882	297020	.	+	2	transcript_id "MSTRG.19398.1.p1"; gene_id "MSTRG.19398";
scaf_00176	transdecoder	CDS	301405	301514	.	+	1	transcript_id "MSTRG.19398.1.p1"; gene_id "MSTRG.19398";
scaf_00176	transdecoder	CDS	302750	302830	.	+	2	transcript_id "MSTRG.19398.1.p1"; gene_id "MSTRG.19398";
scaf_00176	transdecoder	CDS	305374	305516	.	+	2	transcript_id "MSTRG.19398.1.p1"; gene_id "MSTRG.19398";
scaf_00176	transdecoder	CDS	308407	308533	.	+	0	transcript_id "MSTRG.19398.1.p1"; gene_id "MSTRG.19398";
scaf_00176	transdecoder	CDS	308933	309035	.	+	2	transcript_id "MSTRG.19398.1.p1"; gene_id "MSTRG.19398";
scaf_00176	transdecoder	CDS	309408	309474	.	+	1	transcript_id "MSTRG.19398.1.p1"; gene_id "MSTRG.19398";
scaf_00176	transdecoder	CDS	310391	310524	.	+	0	transcript_id "MSTRG.19398.1.p1"; gene_id "MSTRG.19398";
scaf_00176	transdecoder	CDS	313964	314120	.	+	1	transcript_id "MSTRG.19398.1.p1"; gene_id "MSTRG.19398";
scaf_00176	transdecoder	exon	292501	292601	.	+	.	transcript_id "MSTRG.19398.3.p1"; gene_id "MSTRG.19398";
scaf_00176	transdecoder	exon	294248	294352	.	+	.	transcript_id "MSTRG.19398.3.p1"; gene_id "MSTRG.19398";
scaf_00176	transdecoder	exon	296093	296274	.	+	.	transcript_id "MSTRG.19398.3.p1"; gene_id "MSTRG.19398";
scaf_00176	transdecoder	exon	296856	297020	.	+	.	transcript_id "MSTRG.19398.3.p1"; gene_id "MSTRG.19398";
scaf_00176	transdecoder	exon	301405	301514	.	+	.	transcript_id "MSTRG.19398.3.p1"; gene_id "MSTRG.19398";
scaf_00176	transdecoder	exon	302750	302830	.	+	.	transcript_id "MSTRG.19398.3.p1"; gene_id "MSTRG.19398";
scaf_00176	transdecoder	exon	305374	305601	.	+	.	transcript_id "MSTRG.19398.3.p1"; gene_id "MSTRG.19398";
scaf_00176	transdecoder	exon	308379	308411	.	+	.	transcript_id "MSTRG.19398.3.p1"; gene_id "MSTRG.19398";
scaf_00176	transdecoder	CDS	292503	292601	.	+	0	transcript_id "MSTRG.19398.3.p1"; gene_id "MSTRG.19398";
scaf_00176	transdecoder	CDS	294248	294352	.	+	0	transcript_id "MSTRG.19398.3.p1"; gene_id "MSTRG.19398";
scaf_00176	transdecoder	CDS	296093	296274	.	+	0	transcript_id "MSTRG.19398.3.p1"; gene_id "MSTRG.19398";
scaf_00176	transdecoder	CDS	296856	297020	.	+	1	transcript_id "MSTRG.19398.3.p1"; gene_id "MSTRG.19398";
scaf_00176	transdecoder	CDS	301405	301514	.	+	1	transcript_id "MSTRG.19398.3.p1"; gene_id "MSTRG.19398";
scaf_00176	transdecoder	CDS	302750	302830	.	+	2	transcript_id "MSTRG.19398.3.p1"; gene_id "MSTRG.19398";
scaf_00176	transdecoder	CDS	305374	305601	.	+	2	transcript_id "MSTRG.19398.3.p1"; gene_id "MSTRG.19398";
scaf_00176	transdecoder	CDS	308379	308410	.	+	2	transcript_id "MSTRG.19398.3.p1"; gene_id "MSTRG.19398";
scaf_00176	transdecoder	exon	309289	309474	.	+	.	transcript_id "MSTRG.19398.4.p1"; gene_id "MSTRG.19398";
scaf_00176	transdecoder	exon	310346	310524	.	+	.	transcript_id "MSTRG.19398.4.p1"; gene_id "MSTRG.19398";
scaf_00176	transdecoder	exon	313964	314427	.	+	.	transcript_id "MSTRG.19398.4.p1"; gene_id "MSTRG.19398";
scaf_00176	transdecoder	CDS	309463	309474	.	+	0	transcript_id "MSTRG.19398.4.p1"; gene_id "MSTRG.19398";
scaf_00176	transdecoder	CDS	310346	310524	.	+	0	transcript_id "MSTRG.19398.4.p1"; gene_id "MSTRG.19398";
scaf_00176	transdecoder	CDS	313964	314138	.	+	1	transcript_id "MSTRG.19398.4.p1"; gene_id "MSTRG.19398";
scaf_00176	transdecoder	exon	311992	312126	.	+	.	transcript_id "MSTRG.19399.1.p2"; gene_id "MSTRG.19399";
scaf_00176	transdecoder	exon	312213	312727	.	+	.	transcript_id "MSTRG.19399.1.p2"; gene_id "MSTRG.19399";
scaf_00176	transdecoder	CDS	312051	312126	.	+	0	transcript_id "MSTRG.19399.1.p2"; gene_id "MSTRG.19399";
scaf_00176	transdecoder	CDS	312213	312727	.	+	2	transcript_id "MSTRG.19399.1.p2"; gene_id "MSTRG.19399";
scaf_00177	transdecoder	exon	49320	49495	.	-	.	transcript_id "MSTRG.19410.1.p1"; gene_id "MSTRG.19410";
scaf_00177	transdecoder	exon	50298	50826	.	-	.	transcript_id "MSTRG.19410.1.p1"; gene_id "MSTRG.19410";
scaf_00177	transdecoder	CDS	49473	49495	.	-	2	transcript_id "MSTRG.19410.1.p1"; gene_id "MSTRG.19410";
scaf_00177	transdecoder	CDS	50298	50826	.	-	0	transcript_id "MSTRG.19410.1.p1"; gene_id "MSTRG.19410";
scaf_00177	transdecoder	exon	82559	82793	.	-	.	transcript_id "MSTRG.19412.1.p1"; gene_id "MSTRG.19412";
scaf_00177	transdecoder	exon	87879	87929	.	-	.	transcript_id "MSTRG.19412.1.p1"; gene_id "MSTRG.19412";
scaf_00177	transdecoder	exon	88765	88891	.	-	.	transcript_id "MSTRG.19412.1.p1"; gene_id "MSTRG.19412";
scaf_00177	transdecoder	exon	114652	116900	.	-	.	transcript_id "MSTRG.19412.1.p1"; gene_id "MSTRG.19412";
scaf_00177	transdecoder	CDS	87907	87929	.	-	2	transcript_id "MSTRG.19412.1.p1"; gene_id "MSTRG.19412";
scaf_00177	transdecoder	CDS	88765	88891	.	-	0	transcript_id "MSTRG.19412.1.p1"; gene_id "MSTRG.19412";
scaf_00177	transdecoder	CDS	114652	115038	.	-	0	transcript_id "MSTRG.19412.1.p1"; gene_id "MSTRG.19412";
scaf_00177	transdecoder	exon	134263	135471	.	+	.	transcript_id "MSTRG.19413.1.p1"; gene_id "MSTRG.19413";
scaf_00177	transdecoder	exon	135516	138879	.	+	.	transcript_id "MSTRG.19413.1.p1"; gene_id "MSTRG.19413";
scaf_00177	transdecoder	CDS	134263	135471	.	+	0	transcript_id "MSTRG.19413.1.p1"; gene_id "MSTRG.19413";
scaf_00177	transdecoder	CDS	135516	135998	.	+	0	transcript_id "MSTRG.19413.1.p1"; gene_id "MSTRG.19413";
scaf_00177	transdecoder	exon	139950	140231	.	+	.	transcript_id "MSTRG.19414.1.p1"; gene_id "MSTRG.19414";
scaf_00177	transdecoder	exon	142798	142980	.	+	.	transcript_id "MSTRG.19414.1.p1"; gene_id "MSTRG.19414";
scaf_00177	transdecoder	CDS	139992	140231	.	+	0	transcript_id "MSTRG.19414.1.p1"; gene_id "MSTRG.19414";
scaf_00177	transdecoder	CDS	142798	142980	.	+	0	transcript_id "MSTRG.19414.1.p1"; gene_id "MSTRG.19414";
scaf_00177	transdecoder	exon	150422	150426	.	-	.	transcript_id "PMZ_0046736-RA.p1"; gene_id "MSTRG.19416";
scaf_00177	transdecoder	exon	162308	162409	.	-	.	transcript_id "PMZ_0046736-RA.p1"; gene_id "MSTRG.19416";
scaf_00177	transdecoder	exon	163975	164057	.	-	.	transcript_id "PMZ_0046736-RA.p1"; gene_id "MSTRG.19416";
scaf_00177	transdecoder	exon	166501	166584	.	-	.	transcript_id "PMZ_0046736-RA.p1"; gene_id "MSTRG.19416";
scaf_00177	transdecoder	exon	167651	167812	.	-	.	transcript_id "PMZ_0046736-RA.p1"; gene_id "MSTRG.19416";
scaf_00177	transdecoder	exon	169247	169404	.	-	.	transcript_id "PMZ_0046736-RA.p1"; gene_id "MSTRG.19416";
scaf_00177	transdecoder	CDS	150422	150426	.	-	2	transcript_id "PMZ_0046736-RA.p1"; gene_id "MSTRG.19416";
scaf_00177	transdecoder	CDS	162308	162409	.	-	2	transcript_id "PMZ_0046736-RA.p1"; gene_id "MSTRG.19416";
scaf_00177	transdecoder	CDS	163975	164057	.	-	1	transcript_id "PMZ_0046736-RA.p1"; gene_id "MSTRG.19416";
scaf_00177	transdecoder	CDS	166501	166584	.	-	1	transcript_id "PMZ_0046736-RA.p1"; gene_id "MSTRG.19416";
scaf_00177	transdecoder	CDS	167651	167812	.	-	1	transcript_id "PMZ_0046736-RA.p1"; gene_id "MSTRG.19416";
scaf_00177	transdecoder	CDS	169247	169404	.	-	0	transcript_id "PMZ_0046736-RA.p1"; gene_id "MSTRG.19416";
scaf_00177	transdecoder	exon	157819	162416	.	-	.	transcript_id "MSTRG.19416.2.p4"; gene_id "MSTRG.19416";
scaf_00177	transdecoder	exon	163975	164057	.	-	.	transcript_id "MSTRG.19416.2.p4"; gene_id "MSTRG.19416";
scaf_00177	transdecoder	exon	166501	166584	.	-	.	transcript_id "MSTRG.19416.2.p4"; gene_id "MSTRG.19416";
scaf_00177	transdecoder	exon	167651	167812	.	-	.	transcript_id "MSTRG.19416.2.p4"; gene_id "MSTRG.19416";
scaf_00177	transdecoder	exon	172607	172676	.	-	.	transcript_id "MSTRG.19416.2.p4"; gene_id "MSTRG.19416";
scaf_00177	transdecoder	exon	176633	179757	.	-	.	transcript_id "MSTRG.19416.2.p4"; gene_id "MSTRG.19416";
scaf_00177	transdecoder	CDS	162241	162416	.	-	2	transcript_id "MSTRG.19416.2.p4"; gene_id "MSTRG.19416";
scaf_00177	transdecoder	CDS	163975	164057	.	-	1	transcript_id "MSTRG.19416.2.p4"; gene_id "MSTRG.19416";
scaf_00177	transdecoder	CDS	166501	166584	.	-	1	transcript_id "MSTRG.19416.2.p4"; gene_id "MSTRG.19416";
scaf_00177	transdecoder	CDS	167651	167812	.	-	1	transcript_id "MSTRG.19416.2.p4"; gene_id "MSTRG.19416";
scaf_00177	transdecoder	CDS	172607	172676	.	-	2	transcript_id "MSTRG.19416.2.p4"; gene_id "MSTRG.19416";
scaf_00177	transdecoder	CDS	176633	176693	.	-	0	transcript_id "MSTRG.19416.2.p4"; gene_id "MSTRG.19416";
scaf_00177	transdecoder	exon	186352	186391	.	+	.	transcript_id "PMZ_0046737-RA.p2"; gene_id "MSTRG.19418";
scaf_00177	transdecoder	exon	186484	186626	.	+	.	transcript_id "PMZ_0046737-RA.p2"; gene_id "MSTRG.19418";
scaf_00177	transdecoder	exon	187036	187272	.	+	.	transcript_id "PMZ_0046737-RA.p2"; gene_id "MSTRG.19418";
scaf_00177	transdecoder	exon	192317	192507	.	+	.	transcript_id "PMZ_0046737-RA.p2"; gene_id "MSTRG.19418";
scaf_00177	transdecoder	exon	201182	201237	.	+	.	transcript_id "PMZ_0046737-RA.p2"; gene_id "MSTRG.19418";
scaf_00177	transdecoder	exon	201661	201767	.	+	.	transcript_id "PMZ_0046737-RA.p2"; gene_id "MSTRG.19418";
scaf_00177	transdecoder	exon	204666	204878	.	+	.	transcript_id "PMZ_0046737-RA.p2"; gene_id "MSTRG.19418";
scaf_00177	transdecoder	exon	208475	208645	.	+	.	transcript_id "PMZ_0046737-RA.p2"; gene_id "MSTRG.19418";
scaf_00177	transdecoder	CDS	186352	186391	.	+	0	transcript_id "PMZ_0046737-RA.p2"; gene_id "MSTRG.19418";
scaf_00177	transdecoder	CDS	186484	186626	.	+	2	transcript_id "PMZ_0046737-RA.p2"; gene_id "MSTRG.19418";
scaf_00177	transdecoder	CDS	187036	187272	.	+	0	transcript_id "PMZ_0046737-RA.p2"; gene_id "MSTRG.19418";
scaf_00177	transdecoder	CDS	192317	192507	.	+	0	transcript_id "PMZ_0046737-RA.p2"; gene_id "MSTRG.19418";
scaf_00177	transdecoder	CDS	201182	201237	.	+	1	transcript_id "PMZ_0046737-RA.p2"; gene_id "MSTRG.19418";
scaf_00177	transdecoder	CDS	201661	201767	.	+	2	transcript_id "PMZ_0046737-RA.p2"; gene_id "MSTRG.19418";
scaf_00177	transdecoder	CDS	204666	204878	.	+	0	transcript_id "PMZ_0046737-RA.p2"; gene_id "MSTRG.19418";
scaf_00177	transdecoder	CDS	208475	208630	.	+	0	transcript_id "PMZ_0046737-RA.p2"; gene_id "MSTRG.19418";
scaf_00177	transdecoder	exon	188707	189444	.	+	.	transcript_id "MSTRG.19418.2.p4"; gene_id "MSTRG.19418";
scaf_00177	transdecoder	exon	192317	192507	.	+	.	transcript_id "MSTRG.19418.2.p4"; gene_id "MSTRG.19418";
scaf_00177	transdecoder	exon	194226	194425	.	+	.	transcript_id "MSTRG.19418.2.p4"; gene_id "MSTRG.19418";
scaf_00177	transdecoder	exon	196158	196236	.	+	.	transcript_id "MSTRG.19418.2.p4"; gene_id "MSTRG.19418";
scaf_00177	transdecoder	exon	199325	199443	.	+	.	transcript_id "MSTRG.19418.2.p4"; gene_id "MSTRG.19418";
scaf_00177	transdecoder	exon	201092	201237	.	+	.	transcript_id "MSTRG.19418.2.p4"; gene_id "MSTRG.19418";
scaf_00177	transdecoder	exon	201661	201767	.	+	.	transcript_id "MSTRG.19418.2.p4"; gene_id "MSTRG.19418";
scaf_00177	transdecoder	exon	204666	204878	.	+	.	transcript_id "MSTRG.19418.2.p4"; gene_id "MSTRG.19418";
scaf_00177	transdecoder	exon	208475	208926	.	+	.	transcript_id "MSTRG.19418.2.p4"; gene_id "MSTRG.19418";
scaf_00177	transdecoder	CDS	199325	199443	.	+	0	transcript_id "MSTRG.19418.2.p4"; gene_id "MSTRG.19418";
scaf_00177	transdecoder	CDS	201092	201237	.	+	1	transcript_id "MSTRG.19418.2.p4"; gene_id "MSTRG.19418";
scaf_00177	transdecoder	CDS	201661	201767	.	+	2	transcript_id "MSTRG.19418.2.p4"; gene_id "MSTRG.19418";
scaf_00177	transdecoder	CDS	204666	204878	.	+	0	transcript_id "MSTRG.19418.2.p4"; gene_id "MSTRG.19418";
scaf_00177	transdecoder	CDS	208475	208630	.	+	0	transcript_id "MSTRG.19418.2.p4"; gene_id "MSTRG.19418";
scaf_00177	transdecoder	exon	288503	288607	.	-	.	transcript_id "MSTRG.19415.1.p1"; gene_id "MSTRG.19415";
scaf_00177	transdecoder	exon	288656	289190	.	-	.	transcript_id "MSTRG.19415.1.p1"; gene_id "MSTRG.19415";
scaf_00177	transdecoder	CDS	288693	289190	.	-	0	transcript_id "MSTRG.19415.1.p1"; gene_id "MSTRG.19415";
scaf_00177	transdecoder	exon	288693	289190	.	-	.	transcript_id "PMZ_0049006-RA.p1"; gene_id "MSTRG.19415";
scaf_00177	transdecoder	CDS	288693	289190	.	-	0	transcript_id "PMZ_0049006-RA.p1"; gene_id "MSTRG.19415";
scaf_00178	transdecoder	exon	4847	5169	.	-	.	transcript_id "MSTRG.19424.1.p1"; gene_id "MSTRG.19424";
scaf_00178	transdecoder	exon	6337	6438	.	-	.	transcript_id "MSTRG.19424.1.p1"; gene_id "MSTRG.19424";
scaf_00178	transdecoder	exon	25874	26048	.	-	.	transcript_id "MSTRG.19424.1.p1"; gene_id "MSTRG.19424";
scaf_00178	transdecoder	exon	27360	27485	.	-	.	transcript_id "MSTRG.19424.1.p1"; gene_id "MSTRG.19424";
scaf_00178	transdecoder	exon	32018	32310	.	-	.	transcript_id "MSTRG.19424.1.p1"; gene_id "MSTRG.19424";
scaf_00178	transdecoder	exon	42613	42764	.	-	.	transcript_id "MSTRG.19424.1.p1"; gene_id "MSTRG.19424";
scaf_00178	transdecoder	CDS	5090	5169	.	-	2	transcript_id "MSTRG.19424.1.p1"; gene_id "MSTRG.19424";
scaf_00178	transdecoder	CDS	6337	6438	.	-	2	transcript_id "MSTRG.19424.1.p1"; gene_id "MSTRG.19424";
scaf_00178	transdecoder	CDS	25874	26048	.	-	0	transcript_id "MSTRG.19424.1.p1"; gene_id "MSTRG.19424";
scaf_00178	transdecoder	CDS	27360	27485	.	-	0	transcript_id "MSTRG.19424.1.p1"; gene_id "MSTRG.19424";
scaf_00178	transdecoder	CDS	32018	32310	.	-	2	transcript_id "MSTRG.19424.1.p1"; gene_id "MSTRG.19424";
scaf_00178	transdecoder	CDS	42613	42763	.	-	0	transcript_id "MSTRG.19424.1.p1"; gene_id "MSTRG.19424";
scaf_00178	transdecoder	exon	17778	17889	.	-	.	transcript_id "PMZ_0046695-RA.p1"; gene_id "MSTRG.19424";
scaf_00178	transdecoder	exon	25978	26048	.	-	.	transcript_id "PMZ_0046695-RA.p1"; gene_id "MSTRG.19424";
scaf_00178	transdecoder	exon	27360	27485	.	-	.	transcript_id "PMZ_0046695-RA.p1"; gene_id "MSTRG.19424";
scaf_00178	transdecoder	exon	32018	32310	.	-	.	transcript_id "PMZ_0046695-RA.p1"; gene_id "MSTRG.19424";
scaf_00178	transdecoder	exon	42613	42758	.	-	.	transcript_id "PMZ_0046695-RA.p1"; gene_id "MSTRG.19424";
scaf_00178	transdecoder	CDS	17778	17889	.	-	1	transcript_id "PMZ_0046695-RA.p1"; gene_id "MSTRG.19424";
scaf_00178	transdecoder	CDS	25978	26048	.	-	0	transcript_id "PMZ_0046695-RA.p1"; gene_id "MSTRG.19424";
scaf_00178	transdecoder	CDS	27360	27485	.	-	0	transcript_id "PMZ_0046695-RA.p1"; gene_id "MSTRG.19424";
scaf_00178	transdecoder	CDS	32018	32310	.	-	2	transcript_id "PMZ_0046695-RA.p1"; gene_id "MSTRG.19424";
scaf_00178	transdecoder	CDS	42613	42757	.	-	0	transcript_id "PMZ_0046695-RA.p1"; gene_id "MSTRG.19424";
scaf_00178	transdecoder	exon	47469	47689	.	-	.	transcript_id "MSTRG.19427.1.p1"; gene_id "MSTRG.19427";
scaf_00178	transdecoder	exon	64416	65039	.	-	.	transcript_id "MSTRG.19427.1.p1"; gene_id "MSTRG.19427";
scaf_00178	transdecoder	CDS	47471	47689	.	-	0	transcript_id "MSTRG.19427.1.p1"; gene_id "MSTRG.19427";
scaf_00178	transdecoder	CDS	64416	65039	.	-	0	transcript_id "MSTRG.19427.1.p1"; gene_id "MSTRG.19427";
scaf_00178	transdecoder	exon	73669	74339	.	-	.	transcript_id "MSTRG.19428.1.p1"; gene_id "MSTRG.19428";
scaf_00178	transdecoder	exon	74453	76025	.	-	.	transcript_id "MSTRG.19428.1.p1"; gene_id "MSTRG.19428";
scaf_00178	transdecoder	exon	76147	76265	.	-	.	transcript_id "MSTRG.19428.1.p1"; gene_id "MSTRG.19428";
scaf_00178	transdecoder	exon	77404	77574	.	-	.	transcript_id "MSTRG.19428.1.p1"; gene_id "MSTRG.19428";
scaf_00178	transdecoder	CDS	75525	75887	.	-	0	transcript_id "MSTRG.19428.1.p1"; gene_id "MSTRG.19428";
scaf_00178	transdecoder	exon	113583	113929	.	+	.	transcript_id "MSTRG.19423.1.p5"; gene_id "MSTRG.19423";
scaf_00178	transdecoder	exon	115865	115976	.	+	.	transcript_id "MSTRG.19423.1.p5"; gene_id "MSTRG.19423";
scaf_00178	transdecoder	exon	116462	116592	.	+	.	transcript_id "MSTRG.19423.1.p5"; gene_id "MSTRG.19423";
scaf_00178	transdecoder	exon	118282	118455	.	+	.	transcript_id "MSTRG.19423.1.p5"; gene_id "MSTRG.19423";
scaf_00178	transdecoder	exon	119785	120638	.	+	.	transcript_id "MSTRG.19423.1.p5"; gene_id "MSTRG.19423";
scaf_00178	transdecoder	CDS	115925	115976	.	+	0	transcript_id "MSTRG.19423.1.p5"; gene_id "MSTRG.19423";
scaf_00178	transdecoder	CDS	116462	116592	.	+	2	transcript_id "MSTRG.19423.1.p5"; gene_id "MSTRG.19423";
scaf_00178	transdecoder	CDS	118282	118455	.	+	0	transcript_id "MSTRG.19423.1.p5"; gene_id "MSTRG.19423";
scaf_00178	transdecoder	CDS	119785	119895	.	+	0	transcript_id "MSTRG.19423.1.p5"; gene_id "MSTRG.19423";
scaf_00178	transdecoder	exon	129511	130698	.	+	.	transcript_id "MSTRG.19431.1.p1"; gene_id "MSTRG.19431";
scaf_00178	transdecoder	exon	131706	131761	.	+	.	transcript_id "MSTRG.19431.1.p1"; gene_id "MSTRG.19431";
scaf_00178	transdecoder	exon	133566	133652	.	+	.	transcript_id "MSTRG.19431.1.p1"; gene_id "MSTRG.19431";
scaf_00178	transdecoder	exon	133909	133979	.	+	.	transcript_id "MSTRG.19431.1.p1"; gene_id "MSTRG.19431";
scaf_00178	transdecoder	exon	134742	136308	.	+	.	transcript_id "MSTRG.19431.1.p1"; gene_id "MSTRG.19431";
scaf_00178	transdecoder	CDS	129513	130698	.	+	0	transcript_id "MSTRG.19431.1.p1"; gene_id "MSTRG.19431";
scaf_00178	transdecoder	CDS	131706	131761	.	+	2	transcript_id "MSTRG.19431.1.p1"; gene_id "MSTRG.19431";
scaf_00178	transdecoder	CDS	133566	133652	.	+	0	transcript_id "MSTRG.19431.1.p1"; gene_id "MSTRG.19431";
scaf_00178	transdecoder	CDS	133909	133979	.	+	0	transcript_id "MSTRG.19431.1.p1"; gene_id "MSTRG.19431";
scaf_00178	transdecoder	CDS	134742	134781	.	+	1	transcript_id "MSTRG.19431.1.p1"; gene_id "MSTRG.19431";
scaf_00178	transdecoder	exon	149089	151335	.	-	.	transcript_id "MSTRG.19432.1.p1"; gene_id "MSTRG.19432";
scaf_00178	transdecoder	exon	154074	154242	.	-	.	transcript_id "MSTRG.19432.1.p1"; gene_id "MSTRG.19432";
scaf_00178	transdecoder	exon	156362	156460	.	-	.	transcript_id "MSTRG.19432.1.p1"; gene_id "MSTRG.19432";
scaf_00178	transdecoder	exon	159723	159915	.	-	.	transcript_id "MSTRG.19432.1.p1"; gene_id "MSTRG.19432";
scaf_00178	transdecoder	exon	160913	161257	.	-	.	transcript_id "MSTRG.19432.1.p1"; gene_id "MSTRG.19432";
scaf_00178	transdecoder	CDS	151216	151335	.	-	0	transcript_id "MSTRG.19432.1.p1"; gene_id "MSTRG.19432";
scaf_00178	transdecoder	CDS	154074	154242	.	-	1	transcript_id "MSTRG.19432.1.p1"; gene_id "MSTRG.19432";
scaf_00178	transdecoder	CDS	156362	156460	.	-	1	transcript_id "MSTRG.19432.1.p1"; gene_id "MSTRG.19432";
scaf_00178	transdecoder	CDS	159723	159915	.	-	2	transcript_id "MSTRG.19432.1.p1"; gene_id "MSTRG.19432";
scaf_00178	transdecoder	CDS	160913	161255	.	-	0	transcript_id "MSTRG.19432.1.p1"; gene_id "MSTRG.19432";
scaf_00178	transdecoder	exon	178346	181159	.	-	.	transcript_id "MSTRG.19438.1.p1"; gene_id "MSTRG.19438";
scaf_00178	transdecoder	exon	183463	183679	.	-	.	transcript_id "MSTRG.19438.1.p1"; gene_id "MSTRG.19438";
scaf_00178	transdecoder	exon	184364	184496	.	-	.	transcript_id "MSTRG.19438.1.p1"; gene_id "MSTRG.19438";
scaf_00178	transdecoder	exon	185722	185987	.	-	.	transcript_id "MSTRG.19438.1.p1"; gene_id "MSTRG.19438";
scaf_00178	transdecoder	exon	186282	186462	.	-	.	transcript_id "MSTRG.19438.1.p1"; gene_id "MSTRG.19438";
scaf_00178	transdecoder	exon	217342	219326	.	-	.	transcript_id "MSTRG.19438.1.p1"; gene_id "MSTRG.19438";
scaf_00178	transdecoder	CDS	181069	181159	.	-	1	transcript_id "MSTRG.19438.1.p1"; gene_id "MSTRG.19438";
scaf_00178	transdecoder	CDS	183463	183679	.	-	2	transcript_id "MSTRG.19438.1.p1"; gene_id "MSTRG.19438";
scaf_00178	transdecoder	CDS	184364	184496	.	-	0	transcript_id "MSTRG.19438.1.p1"; gene_id "MSTRG.19438";
scaf_00178	transdecoder	CDS	185722	185987	.	-	2	transcript_id "MSTRG.19438.1.p1"; gene_id "MSTRG.19438";
scaf_00178	transdecoder	CDS	186282	186462	.	-	0	transcript_id "MSTRG.19438.1.p1"; gene_id "MSTRG.19438";
scaf_00178	transdecoder	CDS	217342	217347	.	-	0	transcript_id "MSTRG.19438.1.p1"; gene_id "MSTRG.19438";
scaf_00178	transdecoder	exon	178355	181159	.	-	.	transcript_id "MSTRG.19438.2.p1"; gene_id "MSTRG.19438";
scaf_00178	transdecoder	exon	183463	183679	.	-	.	transcript_id "MSTRG.19438.2.p1"; gene_id "MSTRG.19438";
scaf_00178	transdecoder	exon	184364	184496	.	-	.	transcript_id "MSTRG.19438.2.p1"; gene_id "MSTRG.19438";
scaf_00178	transdecoder	exon	185722	185987	.	-	.	transcript_id "MSTRG.19438.2.p1"; gene_id "MSTRG.19438";
scaf_00178	transdecoder	exon	214150	214330	.	-	.	transcript_id "MSTRG.19438.2.p1"; gene_id "MSTRG.19438";
scaf_00178	transdecoder	exon	217342	219326	.	-	.	transcript_id "MSTRG.19438.2.p1"; gene_id "MSTRG.19438";
scaf_00178	transdecoder	CDS	181069	181159	.	-	1	transcript_id "MSTRG.19438.2.p1"; gene_id "MSTRG.19438";
scaf_00178	transdecoder	CDS	183463	183679	.	-	2	transcript_id "MSTRG.19438.2.p1"; gene_id "MSTRG.19438";
scaf_00178	transdecoder	CDS	184364	184496	.	-	0	transcript_id "MSTRG.19438.2.p1"; gene_id "MSTRG.19438";
scaf_00178	transdecoder	CDS	185722	185987	.	-	2	transcript_id "MSTRG.19438.2.p1"; gene_id "MSTRG.19438";
scaf_00178	transdecoder	CDS	214150	214330	.	-	0	transcript_id "MSTRG.19438.2.p1"; gene_id "MSTRG.19438";
scaf_00178	transdecoder	CDS	217342	217347	.	-	0	transcript_id "MSTRG.19438.2.p1"; gene_id "MSTRG.19438";
scaf_00178	transdecoder	exon	178372	181159	.	-	.	transcript_id "MSTRG.19438.3.p1"; gene_id "MSTRG.19438";
scaf_00178	transdecoder	exon	183463	183679	.	-	.	transcript_id "MSTRG.19438.3.p1"; gene_id "MSTRG.19438";
scaf_00178	transdecoder	exon	184364	184496	.	-	.	transcript_id "MSTRG.19438.3.p1"; gene_id "MSTRG.19438";
scaf_00178	transdecoder	exon	185722	185987	.	-	.	transcript_id "MSTRG.19438.3.p1"; gene_id "MSTRG.19438";
scaf_00178	transdecoder	exon	186282	190054	.	-	.	transcript_id "MSTRG.19438.3.p1"; gene_id "MSTRG.19438";
scaf_00178	transdecoder	exon	190579	190659	.	-	.	transcript_id "MSTRG.19438.3.p1"; gene_id "MSTRG.19438";
scaf_00178	transdecoder	exon	195189	195395	.	-	.	transcript_id "MSTRG.19438.3.p1"; gene_id "MSTRG.19438";
scaf_00178	transdecoder	exon	195718	195840	.	-	.	transcript_id "MSTRG.19438.3.p1"; gene_id "MSTRG.19438";
scaf_00178	transdecoder	exon	196116	196469	.	-	.	transcript_id "MSTRG.19438.3.p1"; gene_id "MSTRG.19438";
scaf_00178	transdecoder	CDS	189476	190054	.	-	0	transcript_id "MSTRG.19438.3.p1"; gene_id "MSTRG.19438";
scaf_00178	transdecoder	CDS	190579	190659	.	-	0	transcript_id "MSTRG.19438.3.p1"; gene_id "MSTRG.19438";
scaf_00178	transdecoder	CDS	195189	195395	.	-	0	transcript_id "MSTRG.19438.3.p1"; gene_id "MSTRG.19438";
scaf_00178	transdecoder	CDS	195718	195840	.	-	0	transcript_id "MSTRG.19438.3.p1"; gene_id "MSTRG.19438";
scaf_00178	transdecoder	CDS	196116	196469	.	-	0	transcript_id "MSTRG.19438.3.p1"; gene_id "MSTRG.19438";
scaf_00178	transdecoder	exon	178376	181159	.	-	.	transcript_id "MSTRG.19438.4.p1"; gene_id "MSTRG.19438";
scaf_00178	transdecoder	exon	183463	183679	.	-	.	transcript_id "MSTRG.19438.4.p1"; gene_id "MSTRG.19438";
scaf_00178	transdecoder	exon	184364	184496	.	-	.	transcript_id "MSTRG.19438.4.p1"; gene_id "MSTRG.19438";
scaf_00178	transdecoder	exon	185722	185987	.	-	.	transcript_id "MSTRG.19438.4.p1"; gene_id "MSTRG.19438";
scaf_00178	transdecoder	exon	186282	186462	.	-	.	transcript_id "MSTRG.19438.4.p1"; gene_id "MSTRG.19438";
scaf_00178	transdecoder	exon	189496	190054	.	-	.	transcript_id "MSTRG.19438.4.p1"; gene_id "MSTRG.19438";
scaf_00178	transdecoder	exon	190579	190659	.	-	.	transcript_id "MSTRG.19438.4.p1"; gene_id "MSTRG.19438";
scaf_00178	transdecoder	exon	195189	195395	.	-	.	transcript_id "MSTRG.19438.4.p1"; gene_id "MSTRG.19438";
scaf_00178	transdecoder	exon	195718	195840	.	-	.	transcript_id "MSTRG.19438.4.p1"; gene_id "MSTRG.19438";
scaf_00178	transdecoder	exon	196116	196303	.	-	.	transcript_id "MSTRG.19438.4.p1"; gene_id "MSTRG.19438";
scaf_00178	transdecoder	CDS	186365	186462	.	-	2	transcript_id "MSTRG.19438.4.p1"; gene_id "MSTRG.19438";
scaf_00178	transdecoder	CDS	189496	190054	.	-	0	transcript_id "MSTRG.19438.4.p1"; gene_id "MSTRG.19438";
scaf_00178	transdecoder	CDS	190579	190659	.	-	0	transcript_id "MSTRG.19438.4.p1"; gene_id "MSTRG.19438";
scaf_00178	transdecoder	CDS	195189	195395	.	-	0	transcript_id "MSTRG.19438.4.p1"; gene_id "MSTRG.19438";
scaf_00178	transdecoder	CDS	195718	195840	.	-	0	transcript_id "MSTRG.19438.4.p1"; gene_id "MSTRG.19438";
scaf_00178	transdecoder	CDS	196116	196301	.	-	0	transcript_id "MSTRG.19438.4.p1"; gene_id "MSTRG.19438";
scaf_00178	transdecoder	exon	180910	181159	.	-	.	transcript_id "PMZ_0035280-RA.p1"; gene_id "MSTRG.19438";
scaf_00178	transdecoder	exon	183463	183679	.	-	.	transcript_id "PMZ_0035280-RA.p1"; gene_id "MSTRG.19438";
scaf_00178	transdecoder	exon	184364	184496	.	-	.	transcript_id "PMZ_0035280-RA.p1"; gene_id "MSTRG.19438";
scaf_00178	transdecoder	exon	185718	185987	.	-	.	transcript_id "PMZ_0035280-RA.p1"; gene_id "MSTRG.19438";
scaf_00178	transdecoder	exon	186282	186462	.	-	.	transcript_id "PMZ_0035280-RA.p1"; gene_id "MSTRG.19438";
scaf_00178	transdecoder	exon	189488	190054	.	-	.	transcript_id "PMZ_0035280-RA.p1"; gene_id "MSTRG.19438";
scaf_00178	transdecoder	exon	195718	195840	.	-	.	transcript_id "PMZ_0035280-RA.p1"; gene_id "MSTRG.19438";
scaf_00178	transdecoder	exon	196116	196250	.	-	.	transcript_id "PMZ_0035280-RA.p1"; gene_id "MSTRG.19438";
scaf_00178	transdecoder	exon	198523	198603	.	-	.	transcript_id "PMZ_0035280-RA.p1"; gene_id "MSTRG.19438";
scaf_00178	transdecoder	exon	202259	202413	.	-	.	transcript_id "PMZ_0035280-RA.p1"; gene_id "MSTRG.19438";
scaf_00178	transdecoder	exon	212325	212357	.	-	.	transcript_id "PMZ_0035280-RA.p1"; gene_id "MSTRG.19438";
scaf_00178	transdecoder	exon	213584	213853	.	-	.	transcript_id "PMZ_0035280-RA.p1"; gene_id "MSTRG.19438";
scaf_00178	transdecoder	exon	214150	214330	.	-	.	transcript_id "PMZ_0035280-RA.p1"; gene_id "MSTRG.19438";
scaf_00178	transdecoder	exon	217342	217876	.	-	.	transcript_id "PMZ_0035280-RA.p1"; gene_id "MSTRG.19438";
scaf_00178	transdecoder	exon	224295	224395	.	-	.	transcript_id "PMZ_0035280-RA.p1"; gene_id "MSTRG.19438";
scaf_00178	transdecoder	exon	224706	224848	.	-	.	transcript_id "PMZ_0035280-RA.p1"; gene_id "MSTRG.19438";
scaf_00178	transdecoder	exon	233418	233702	.	-	.	transcript_id "PMZ_0035280-RA.p1"; gene_id "MSTRG.19438";
scaf_00178	transdecoder	exon	234734	234905	.	-	.	transcript_id "PMZ_0035280-RA.p1"; gene_id "MSTRG.19438";
scaf_00178	transdecoder	exon	235098	235194	.	-	.	transcript_id "PMZ_0035280-RA.p1"; gene_id "MSTRG.19438";
scaf_00178	transdecoder	CDS	184444	184496	.	-	2	transcript_id "PMZ_0035280-RA.p1"; gene_id "MSTRG.19438";
scaf_00178	transdecoder	CDS	185718	185987	.	-	2	transcript_id "PMZ_0035280-RA.p1"; gene_id "MSTRG.19438";
scaf_00178	transdecoder	CDS	186282	186462	.	-	0	transcript_id "PMZ_0035280-RA.p1"; gene_id "MSTRG.19438";
scaf_00178	transdecoder	CDS	189488	190054	.	-	0	transcript_id "PMZ_0035280-RA.p1"; gene_id "MSTRG.19438";
scaf_00178	transdecoder	CDS	195718	195840	.	-	0	transcript_id "PMZ_0035280-RA.p1"; gene_id "MSTRG.19438";
scaf_00178	transdecoder	CDS	196116	196250	.	-	0	transcript_id "PMZ_0035280-RA.p1"; gene_id "MSTRG.19438";
scaf_00178	transdecoder	CDS	198523	198603	.	-	0	transcript_id "PMZ_0035280-RA.p1"; gene_id "MSTRG.19438";
scaf_00178	transdecoder	CDS	202259	202413	.	-	2	transcript_id "PMZ_0035280-RA.p1"; gene_id "MSTRG.19438";
scaf_00178	transdecoder	CDS	212325	212357	.	-	2	transcript_id "PMZ_0035280-RA.p1"; gene_id "MSTRG.19438";
scaf_00178	transdecoder	CDS	213584	213853	.	-	2	transcript_id "PMZ_0035280-RA.p1"; gene_id "MSTRG.19438";
scaf_00178	transdecoder	CDS	214150	214330	.	-	0	transcript_id "PMZ_0035280-RA.p1"; gene_id "MSTRG.19438";
scaf_00178	transdecoder	CDS	217342	217876	.	-	1	transcript_id "PMZ_0035280-RA.p1"; gene_id "MSTRG.19438";
scaf_00178	transdecoder	CDS	224295	224395	.	-	0	transcript_id "PMZ_0035280-RA.p1"; gene_id "MSTRG.19438";
scaf_00178	transdecoder	CDS	224706	224848	.	-	2	transcript_id "PMZ_0035280-RA.p1"; gene_id "MSTRG.19438";
scaf_00178	transdecoder	CDS	233418	233702	.	-	2	transcript_id "PMZ_0035280-RA.p1"; gene_id "MSTRG.19438";
scaf_00178	transdecoder	CDS	234734	234902	.	-	0	transcript_id "PMZ_0035280-RA.p1"; gene_id "MSTRG.19438";
scaf_00178	transdecoder	exon	212231	212357	.	-	.	transcript_id "MSTRG.19438.7.p1"; gene_id "MSTRG.19438";
scaf_00178	transdecoder	exon	213588	213853	.	-	.	transcript_id "MSTRG.19438.7.p1"; gene_id "MSTRG.19438";
scaf_00178	transdecoder	exon	214150	214330	.	-	.	transcript_id "MSTRG.19438.7.p1"; gene_id "MSTRG.19438";
scaf_00178	transdecoder	exon	217342	217675	.	-	.	transcript_id "MSTRG.19438.7.p1"; gene_id "MSTRG.19438";
scaf_00178	transdecoder	CDS	212232	212357	.	-	0	transcript_id "MSTRG.19438.7.p1"; gene_id "MSTRG.19438";
scaf_00178	transdecoder	CDS	213588	213853	.	-	2	transcript_id "MSTRG.19438.7.p1"; gene_id "MSTRG.19438";
scaf_00178	transdecoder	CDS	214150	214330	.	-	0	transcript_id "MSTRG.19438.7.p1"; gene_id "MSTRG.19438";
scaf_00178	transdecoder	CDS	217342	217674	.	-	0	transcript_id "MSTRG.19438.7.p1"; gene_id "MSTRG.19438";
scaf_00178	transdecoder	exon	218901	219080	.	-	.	transcript_id "MSTRG.19438.8.p2"; gene_id "MSTRG.19438";
scaf_00178	transdecoder	exon	219128	219326	.	-	.	transcript_id "MSTRG.19438.8.p2"; gene_id "MSTRG.19438";
scaf_00178	transdecoder	CDS	218901	219080	.	-	0	transcript_id "MSTRG.19438.8.p2"; gene_id "MSTRG.19438";
scaf_00178	transdecoder	CDS	219128	219325	.	-	0	transcript_id "MSTRG.19438.8.p2"; gene_id "MSTRG.19438";
scaf_00178	transdecoder	exon	222862	223950	.	-	.	transcript_id "MSTRG.19438.9.p1"; gene_id "MSTRG.19438";
scaf_00178	transdecoder	exon	224273	224395	.	-	.	transcript_id "MSTRG.19438.9.p1"; gene_id "MSTRG.19438";
scaf_00178	transdecoder	exon	224706	224893	.	-	.	transcript_id "MSTRG.19438.9.p1"; gene_id "MSTRG.19438";
scaf_00178	transdecoder	exon	230497	230596	.	-	.	transcript_id "MSTRG.19438.9.p1"; gene_id "MSTRG.19438";
scaf_00178	transdecoder	exon	233566	233702	.	-	.	transcript_id "MSTRG.19438.9.p1"; gene_id "MSTRG.19438";
scaf_00178	transdecoder	exon	234734	234906	.	-	.	transcript_id "MSTRG.19438.9.p1"; gene_id "MSTRG.19438";
scaf_00178	transdecoder	CDS	223276	223950	.	-	0	transcript_id "MSTRG.19438.9.p1"; gene_id "MSTRG.19438";
scaf_00178	transdecoder	CDS	224273	224395	.	-	0	transcript_id "MSTRG.19438.9.p1"; gene_id "MSTRG.19438";
scaf_00178	transdecoder	CDS	224706	224893	.	-	2	transcript_id "MSTRG.19438.9.p1"; gene_id "MSTRG.19438";
scaf_00178	transdecoder	CDS	230497	230596	.	-	0	transcript_id "MSTRG.19438.9.p1"; gene_id "MSTRG.19438";
scaf_00178	transdecoder	CDS	233566	233702	.	-	2	transcript_id "MSTRG.19438.9.p1"; gene_id "MSTRG.19438";
scaf_00178	transdecoder	CDS	234734	234905	.	-	0	transcript_id "MSTRG.19438.9.p1"; gene_id "MSTRG.19438";
scaf_00178	transdecoder	exon	278596	279017	.	+	.	transcript_id "MSTRG.19435.1.p2"; gene_id "MSTRG.19435";
scaf_00178	transdecoder	exon	283065	285258	.	+	.	transcript_id "MSTRG.19435.1.p2"; gene_id "MSTRG.19435";
scaf_00178	transdecoder	CDS	283661	285256	.	+	0	transcript_id "MSTRG.19435.1.p2"; gene_id "MSTRG.19435";
scaf_00178	transdecoder	exon	285389	288172	.	+	.	transcript_id "MSTRG.19436.1.p2"; gene_id "MSTRG.19436";
scaf_00178	transdecoder	exon	288461	288602	.	+	.	transcript_id "MSTRG.19436.1.p2"; gene_id "MSTRG.19436";
scaf_00178	transdecoder	exon	288799	289268	.	+	.	transcript_id "MSTRG.19436.1.p2"; gene_id "MSTRG.19436";
scaf_00178	transdecoder	CDS	285390	286133	.	+	0	transcript_id "MSTRG.19436.1.p2"; gene_id "MSTRG.19436";
scaf_00178	transdecoder	exon	285396	288341	.	+	.	transcript_id "MSTRG.19436.2.p2"; gene_id "MSTRG.19436";
scaf_00178	transdecoder	exon	288799	289268	.	+	.	transcript_id "MSTRG.19436.2.p2"; gene_id "MSTRG.19436";
scaf_00178	transdecoder	CDS	285396	286133	.	+	0	transcript_id "MSTRG.19436.2.p2"; gene_id "MSTRG.19436";
scaf_00178	transdecoder	exon	299926	300347	.	-	.	transcript_id "MSTRG.19437.1.p1"; gene_id "MSTRG.19437";
scaf_00178	transdecoder	exon	300411	300464	.	-	.	transcript_id "MSTRG.19437.1.p1"; gene_id "MSTRG.19437";
scaf_00178	transdecoder	CDS	299928	300347	.	-	0	transcript_id "MSTRG.19437.1.p1"; gene_id "MSTRG.19437";
scaf_00178	transdecoder	CDS	300411	300464	.	-	0	transcript_id "MSTRG.19437.1.p1"; gene_id "MSTRG.19437";
scaf_00178	transdecoder	exon	311385	311815	.	-	.	transcript_id "MSTRG.19440.1.p2"; gene_id "MSTRG.19440";
scaf_00178	transdecoder	exon	313099	313298	.	-	.	transcript_id "MSTRG.19440.1.p2"; gene_id "MSTRG.19440";
scaf_00178	transdecoder	CDS	311682	311815	.	-	2	transcript_id "MSTRG.19440.1.p2"; gene_id "MSTRG.19440";
scaf_00178	transdecoder	CDS	313099	313297	.	-	0	transcript_id "MSTRG.19440.1.p2"; gene_id "MSTRG.19440";
scaf_00179	transdecoder	exon	11246	11314	.	+	.	transcript_id "PMZ_0036383-RA.p2"; gene_id "MSTRG.19441";
scaf_00179	transdecoder	exon	21140	21211	.	+	.	transcript_id "PMZ_0036383-RA.p2"; gene_id "MSTRG.19441";
scaf_00179	transdecoder	exon	21554	22546	.	+	.	transcript_id "PMZ_0036383-RA.p2"; gene_id "MSTRG.19441";
scaf_00179	transdecoder	exon	28163	28649	.	+	.	transcript_id "PMZ_0036383-RA.p2"; gene_id "MSTRG.19441";
scaf_00179	transdecoder	CDS	11246	11314	.	+	0	transcript_id "PMZ_0036383-RA.p2"; gene_id "MSTRG.19441";
scaf_00179	transdecoder	CDS	21140	21211	.	+	0	transcript_id "PMZ_0036383-RA.p2"; gene_id "MSTRG.19441";
scaf_00179	transdecoder	CDS	21554	22546	.	+	0	transcript_id "PMZ_0036383-RA.p2"; gene_id "MSTRG.19441";
scaf_00179	transdecoder	CDS	28163	28387	.	+	0	transcript_id "PMZ_0036383-RA.p2"; gene_id "MSTRG.19441";
scaf_00179	transdecoder	exon	17304	17525	.	+	.	transcript_id "MSTRG.19441.2.p1"; gene_id "MSTRG.19441";
scaf_00179	transdecoder	exon	18973	20728	.	+	.	transcript_id "MSTRG.19441.2.p1"; gene_id "MSTRG.19441";
scaf_00179	transdecoder	exon	21140	21211	.	+	.	transcript_id "MSTRG.19441.2.p1"; gene_id "MSTRG.19441";
scaf_00179	transdecoder	exon	21554	22114	.	+	.	transcript_id "MSTRG.19441.2.p1"; gene_id "MSTRG.19441";
scaf_00179	transdecoder	exon	22280	22457	.	+	.	transcript_id "MSTRG.19441.2.p1"; gene_id "MSTRG.19441";
scaf_00179	transdecoder	exon	26944	27092	.	+	.	transcript_id "MSTRG.19441.2.p1"; gene_id "MSTRG.19441";
scaf_00179	transdecoder	exon	28163	33180	.	+	.	transcript_id "MSTRG.19441.2.p1"; gene_id "MSTRG.19441";
scaf_00179	transdecoder	CDS	20468	20728	.	+	0	transcript_id "MSTRG.19441.2.p1"; gene_id "MSTRG.19441";
scaf_00179	transdecoder	CDS	21140	21211	.	+	0	transcript_id "MSTRG.19441.2.p1"; gene_id "MSTRG.19441";
scaf_00179	transdecoder	CDS	21554	22114	.	+	0	transcript_id "MSTRG.19441.2.p1"; gene_id "MSTRG.19441";
scaf_00179	transdecoder	CDS	22280	22457	.	+	0	transcript_id "MSTRG.19441.2.p1"; gene_id "MSTRG.19441";
scaf_00179	transdecoder	CDS	26944	27092	.	+	2	transcript_id "MSTRG.19441.2.p1"; gene_id "MSTRG.19441";
scaf_00179	transdecoder	CDS	28163	28387	.	+	0	transcript_id "MSTRG.19441.2.p1"; gene_id "MSTRG.19441";
scaf_00179	transdecoder	exon	17479	19748	.	+	.	transcript_id "MSTRG.19441.4.p3"; gene_id "MSTRG.19441";
scaf_00179	transdecoder	exon	20630	20728	.	+	.	transcript_id "MSTRG.19441.4.p3"; gene_id "MSTRG.19441";
scaf_00179	transdecoder	exon	21140	21211	.	+	.	transcript_id "MSTRG.19441.4.p3"; gene_id "MSTRG.19441";
scaf_00179	transdecoder	exon	21554	21881	.	+	.	transcript_id "MSTRG.19441.4.p3"; gene_id "MSTRG.19441";
scaf_00179	transdecoder	CDS	17479	19503	.	+	0	transcript_id "MSTRG.19441.4.p3"; gene_id "MSTRG.19441";
scaf_00179	transdecoder	exon	17479	20728	.	+	.	transcript_id "MSTRG.19441.3.p4"; gene_id "MSTRG.19441";
scaf_00179	transdecoder	exon	21140	21211	.	+	.	transcript_id "MSTRG.19441.3.p4"; gene_id "MSTRG.19441";
scaf_00179	transdecoder	exon	21554	22114	.	+	.	transcript_id "MSTRG.19441.3.p4"; gene_id "MSTRG.19441";
scaf_00179	transdecoder	exon	22280	22457	.	+	.	transcript_id "MSTRG.19441.3.p4"; gene_id "MSTRG.19441";
scaf_00179	transdecoder	exon	26944	27092	.	+	.	transcript_id "MSTRG.19441.3.p4"; gene_id "MSTRG.19441";
scaf_00179	transdecoder	exon	28163	30416	.	+	.	transcript_id "MSTRG.19441.3.p4"; gene_id "MSTRG.19441";
scaf_00179	transdecoder	exon	31837	33157	.	+	.	transcript_id "MSTRG.19441.3.p4"; gene_id "MSTRG.19441";
scaf_00179	transdecoder	CDS	20468	20728	.	+	0	transcript_id "MSTRG.19441.3.p4"; gene_id "MSTRG.19441";
scaf_00179	transdecoder	CDS	21140	21211	.	+	0	transcript_id "MSTRG.19441.3.p4"; gene_id "MSTRG.19441";
scaf_00179	transdecoder	CDS	21554	22114	.	+	0	transcript_id "MSTRG.19441.3.p4"; gene_id "MSTRG.19441";
scaf_00179	transdecoder	CDS	22280	22457	.	+	0	transcript_id "MSTRG.19441.3.p4"; gene_id "MSTRG.19441";
scaf_00179	transdecoder	CDS	26944	27092	.	+	2	transcript_id "MSTRG.19441.3.p4"; gene_id "MSTRG.19441";
scaf_00179	transdecoder	CDS	28163	28387	.	+	0	transcript_id "MSTRG.19441.3.p4"; gene_id "MSTRG.19441";
scaf_00179	transdecoder	exon	39125	39511	.	+	.	transcript_id "MSTRG.19442.1.p2"; gene_id "MSTRG.19442";
scaf_00179	transdecoder	exon	53358	53584	.	+	.	transcript_id "MSTRG.19442.1.p2"; gene_id "MSTRG.19442";
scaf_00179	transdecoder	exon	57693	57787	.	+	.	transcript_id "MSTRG.19442.1.p2"; gene_id "MSTRG.19442";
scaf_00179	transdecoder	exon	58274	58400	.	+	.	transcript_id "MSTRG.19442.1.p2"; gene_id "MSTRG.19442";
scaf_00179	transdecoder	CDS	39477	39511	.	+	0	transcript_id "MSTRG.19442.1.p2"; gene_id "MSTRG.19442";
scaf_00179	transdecoder	CDS	53358	53584	.	+	1	transcript_id "MSTRG.19442.1.p2"; gene_id "MSTRG.19442";
scaf_00179	transdecoder	CDS	57693	57787	.	+	2	transcript_id "MSTRG.19442.1.p2"; gene_id "MSTRG.19442";
scaf_00179	transdecoder	CDS	58274	58375	.	+	0	transcript_id "MSTRG.19442.1.p2"; gene_id "MSTRG.19442";
scaf_00179	transdecoder	exon	39477	39511	.	+	.	transcript_id "PMZ_0048853-RA.p1"; gene_id "MSTRG.19442";
scaf_00179	transdecoder	exon	53358	53552	.	+	.	transcript_id "PMZ_0048853-RA.p1"; gene_id "MSTRG.19442";
scaf_00179	transdecoder	exon	58249	58375	.	+	.	transcript_id "PMZ_0048853-RA.p1"; gene_id "MSTRG.19442";
scaf_00179	transdecoder	CDS	39477	39511	.	+	0	transcript_id "PMZ_0048853-RA.p1"; gene_id "MSTRG.19442";
scaf_00179	transdecoder	CDS	53358	53552	.	+	1	transcript_id "PMZ_0048853-RA.p1"; gene_id "MSTRG.19442";
scaf_00179	transdecoder	CDS	58249	58375	.	+	1	transcript_id "PMZ_0048853-RA.p1"; gene_id "MSTRG.19442";
scaf_00179	transdecoder	exon	62115	62415	.	-	.	transcript_id "MSTRG.19443.1.p1"; gene_id "MSTRG.19443";
scaf_00179	transdecoder	exon	62804	63080	.	-	.	transcript_id "MSTRG.19443.1.p1"; gene_id "MSTRG.19443";
scaf_00179	transdecoder	exon	71827	72231	.	-	.	transcript_id "MSTRG.19443.1.p1"; gene_id "MSTRG.19443";
scaf_00179	transdecoder	CDS	62115	62415	.	-	1	transcript_id "MSTRG.19443.1.p1"; gene_id "MSTRG.19443";
scaf_00179	transdecoder	CDS	62804	63080	.	-	2	transcript_id "MSTRG.19443.1.p1"; gene_id "MSTRG.19443";
scaf_00179	transdecoder	CDS	71827	71869	.	-	0	transcript_id "MSTRG.19443.1.p1"; gene_id "MSTRG.19443";
scaf_00179	transdecoder	exon	62316	62415	.	-	.	transcript_id "MSTRG.19443.2.p3"; gene_id "MSTRG.19443";
scaf_00179	transdecoder	exon	62804	63080	.	-	.	transcript_id "MSTRG.19443.2.p3"; gene_id "MSTRG.19443";
scaf_00179	transdecoder	exon	72582	73318	.	-	.	transcript_id "MSTRG.19443.2.p3"; gene_id "MSTRG.19443";
scaf_00179	transdecoder	CDS	62316	62415	.	-	1	transcript_id "MSTRG.19443.2.p3"; gene_id "MSTRG.19443";
scaf_00179	transdecoder	CDS	62804	63063	.	-	0	transcript_id "MSTRG.19443.2.p3"; gene_id "MSTRG.19443";
scaf_00179	transdecoder	exon	75340	77989	.	-	.	transcript_id "MSTRG.19444.1.p1"; gene_id "MSTRG.19444";
scaf_00179	transdecoder	exon	78672	78759	.	-	.	transcript_id "MSTRG.19444.1.p1"; gene_id "MSTRG.19444";
scaf_00179	transdecoder	exon	80000	80074	.	-	.	transcript_id "MSTRG.19444.1.p1"; gene_id "MSTRG.19444";
scaf_00179	transdecoder	exon	81180	81213	.	-	.	transcript_id "MSTRG.19444.1.p1"; gene_id "MSTRG.19444";
scaf_00179	transdecoder	exon	82158	82233	.	-	.	transcript_id "MSTRG.19444.1.p1"; gene_id "MSTRG.19444";
scaf_00179	transdecoder	exon	82618	82664	.	-	.	transcript_id "MSTRG.19444.1.p1"; gene_id "MSTRG.19444";
scaf_00179	transdecoder	exon	84011	84066	.	-	.	transcript_id "MSTRG.19444.1.p1"; gene_id "MSTRG.19444";
scaf_00179	transdecoder	exon	84214	84297	.	-	.	transcript_id "MSTRG.19444.1.p1"; gene_id "MSTRG.19444";
scaf_00179	transdecoder	exon	85074	85163	.	-	.	transcript_id "MSTRG.19444.1.p1"; gene_id "MSTRG.19444";
scaf_00179	transdecoder	exon	85673	85762	.	-	.	transcript_id "MSTRG.19444.1.p1"; gene_id "MSTRG.19444";
scaf_00179	transdecoder	exon	86590	86663	.	-	.	transcript_id "MSTRG.19444.1.p1"; gene_id "MSTRG.19444";
scaf_00179	transdecoder	exon	89229	89337	.	-	.	transcript_id "MSTRG.19444.1.p1"; gene_id "MSTRG.19444";
scaf_00179	transdecoder	exon	89897	90087	.	-	.	transcript_id "MSTRG.19444.1.p1"; gene_id "MSTRG.19444";
scaf_00179	transdecoder	exon	92036	92432	.	-	.	transcript_id "MSTRG.19444.1.p1"; gene_id "MSTRG.19444";
scaf_00179	transdecoder	CDS	77889	77989	.	-	2	transcript_id "MSTRG.19444.1.p1"; gene_id "MSTRG.19444";
scaf_00179	transdecoder	CDS	78672	78759	.	-	0	transcript_id "MSTRG.19444.1.p1"; gene_id "MSTRG.19444";
scaf_00179	transdecoder	CDS	80000	80074	.	-	0	transcript_id "MSTRG.19444.1.p1"; gene_id "MSTRG.19444";
scaf_00179	transdecoder	CDS	81180	81213	.	-	1	transcript_id "MSTRG.19444.1.p1"; gene_id "MSTRG.19444";
scaf_00179	transdecoder	CDS	82158	82233	.	-	2	transcript_id "MSTRG.19444.1.p1"; gene_id "MSTRG.19444";
scaf_00179	transdecoder	CDS	82618	82664	.	-	1	transcript_id "MSTRG.19444.1.p1"; gene_id "MSTRG.19444";
scaf_00179	transdecoder	CDS	84011	84066	.	-	0	transcript_id "MSTRG.19444.1.p1"; gene_id "MSTRG.19444";
scaf_00179	transdecoder	CDS	84214	84297	.	-	0	transcript_id "MSTRG.19444.1.p1"; gene_id "MSTRG.19444";
scaf_00179	transdecoder	CDS	85074	85163	.	-	0	transcript_id "MSTRG.19444.1.p1"; gene_id "MSTRG.19444";
scaf_00179	transdecoder	CDS	85673	85762	.	-	0	transcript_id "MSTRG.19444.1.p1"; gene_id "MSTRG.19444";
scaf_00179	transdecoder	CDS	86590	86663	.	-	2	transcript_id "MSTRG.19444.1.p1"; gene_id "MSTRG.19444";
scaf_00179	transdecoder	CDS	89229	89337	.	-	0	transcript_id "MSTRG.19444.1.p1"; gene_id "MSTRG.19444";
scaf_00179	transdecoder	CDS	89897	89983	.	-	0	transcript_id "MSTRG.19444.1.p1"; gene_id "MSTRG.19444";
scaf_00179	transdecoder	exon	77871	77989	.	-	.	transcript_id "PMZ_0046493-RA.p1"; gene_id "MSTRG.19444";
scaf_00179	transdecoder	exon	78672	78708	.	-	.	transcript_id "PMZ_0046493-RA.p1"; gene_id "MSTRG.19444";
scaf_00179	transdecoder	exon	81180	81189	.	-	.	transcript_id "PMZ_0046493-RA.p1"; gene_id "MSTRG.19444";
scaf_00179	transdecoder	exon	82158	82233	.	-	.	transcript_id "PMZ_0046493-RA.p1"; gene_id "MSTRG.19444";
scaf_00179	transdecoder	exon	82618	82664	.	-	.	transcript_id "PMZ_0046493-RA.p1"; gene_id "MSTRG.19444";
scaf_00179	transdecoder	exon	84011	84066	.	-	.	transcript_id "PMZ_0046493-RA.p1"; gene_id "MSTRG.19444";
scaf_00179	transdecoder	exon	85074	85172	.	-	.	transcript_id "PMZ_0046493-RA.p1"; gene_id "MSTRG.19444";
scaf_00179	transdecoder	exon	85673	85762	.	-	.	transcript_id "PMZ_0046493-RA.p1"; gene_id "MSTRG.19444";
scaf_00179	transdecoder	exon	86590	86663	.	-	.	transcript_id "PMZ_0046493-RA.p1"; gene_id "MSTRG.19444";
scaf_00179	transdecoder	exon	89229	89337	.	-	.	transcript_id "PMZ_0046493-RA.p1"; gene_id "MSTRG.19444";
scaf_00179	transdecoder	exon	89897	90087	.	-	.	transcript_id "PMZ_0046493-RA.p1"; gene_id "MSTRG.19444";
scaf_00179	transdecoder	exon	92036	92335	.	-	.	transcript_id "PMZ_0046493-RA.p1"; gene_id "MSTRG.19444";
scaf_00179	transdecoder	CDS	77889	77989	.	-	2	transcript_id "PMZ_0046493-RA.p1"; gene_id "MSTRG.19444";
scaf_00179	transdecoder	CDS	78672	78708	.	-	0	transcript_id "PMZ_0046493-RA.p1"; gene_id "MSTRG.19444";
scaf_00179	transdecoder	CDS	81180	81189	.	-	1	transcript_id "PMZ_0046493-RA.p1"; gene_id "MSTRG.19444";
scaf_00179	transdecoder	CDS	82158	82233	.	-	2	transcript_id "PMZ_0046493-RA.p1"; gene_id "MSTRG.19444";
scaf_00179	transdecoder	CDS	82618	82664	.	-	1	transcript_id "PMZ_0046493-RA.p1"; gene_id "MSTRG.19444";
scaf_00179	transdecoder	CDS	84011	84066	.	-	0	transcript_id "PMZ_0046493-RA.p1"; gene_id "MSTRG.19444";
scaf_00179	transdecoder	CDS	85074	85172	.	-	0	transcript_id "PMZ_0046493-RA.p1"; gene_id "MSTRG.19444";
scaf_00179	transdecoder	CDS	85673	85762	.	-	0	transcript_id "PMZ_0046493-RA.p1"; gene_id "MSTRG.19444";
scaf_00179	transdecoder	CDS	86590	86663	.	-	2	transcript_id "PMZ_0046493-RA.p1"; gene_id "MSTRG.19444";
scaf_00179	transdecoder	CDS	89229	89337	.	-	0	transcript_id "PMZ_0046493-RA.p1"; gene_id "MSTRG.19444";
scaf_00179	transdecoder	CDS	89897	89983	.	-	0	transcript_id "PMZ_0046493-RA.p1"; gene_id "MSTRG.19444";
scaf_00179	transdecoder	exon	92767	93543	.	+	.	transcript_id "MSTRG.19446.1.p1"; gene_id "MSTRG.19446";
scaf_00179	transdecoder	exon	105409	105793	.	+	.	transcript_id "MSTRG.19446.1.p1"; gene_id "MSTRG.19446";
scaf_00179	transdecoder	exon	106719	106856	.	+	.	transcript_id "MSTRG.19446.1.p1"; gene_id "MSTRG.19446";
scaf_00179	transdecoder	exon	107103	107242	.	+	.	transcript_id "MSTRG.19446.1.p1"; gene_id "MSTRG.19446";
scaf_00179	transdecoder	exon	107673	107809	.	+	.	transcript_id "MSTRG.19446.1.p1"; gene_id "MSTRG.19446";
scaf_00179	transdecoder	exon	108670	108999	.	+	.	transcript_id "MSTRG.19446.1.p1"; gene_id "MSTRG.19446";
scaf_00179	transdecoder	exon	110906	111076	.	+	.	transcript_id "MSTRG.19446.1.p1"; gene_id "MSTRG.19446";
scaf_00179	transdecoder	exon	111865	111993	.	+	.	transcript_id "MSTRG.19446.1.p1"; gene_id "MSTRG.19446";
scaf_00179	transdecoder	exon	113162	113548	.	+	.	transcript_id "MSTRG.19446.1.p1"; gene_id "MSTRG.19446";
scaf_00179	transdecoder	exon	116138	116469	.	+	.	transcript_id "MSTRG.19446.1.p1"; gene_id "MSTRG.19446";
scaf_00179	transdecoder	exon	117156	117318	.	+	.	transcript_id "MSTRG.19446.1.p1"; gene_id "MSTRG.19446";
scaf_00179	transdecoder	exon	117514	117634	.	+	.	transcript_id "MSTRG.19446.1.p1"; gene_id "MSTRG.19446";
scaf_00179	transdecoder	exon	118173	118310	.	+	.	transcript_id "MSTRG.19446.1.p1"; gene_id "MSTRG.19446";
scaf_00179	transdecoder	exon	119615	122223	.	+	.	transcript_id "MSTRG.19446.1.p1"; gene_id "MSTRG.19446";
scaf_00179	transdecoder	CDS	107170	107242	.	+	0	transcript_id "MSTRG.19446.1.p1"; gene_id "MSTRG.19446";
scaf_00179	transdecoder	CDS	107673	107809	.	+	2	transcript_id "MSTRG.19446.1.p1"; gene_id "MSTRG.19446";
scaf_00179	transdecoder	CDS	108670	108999	.	+	0	transcript_id "MSTRG.19446.1.p1"; gene_id "MSTRG.19446";
scaf_00179	transdecoder	CDS	110906	111076	.	+	0	transcript_id "MSTRG.19446.1.p1"; gene_id "MSTRG.19446";
scaf_00179	transdecoder	CDS	111865	111993	.	+	0	transcript_id "MSTRG.19446.1.p1"; gene_id "MSTRG.19446";
scaf_00179	transdecoder	CDS	113162	113548	.	+	0	transcript_id "MSTRG.19446.1.p1"; gene_id "MSTRG.19446";
scaf_00179	transdecoder	CDS	116138	116469	.	+	0	transcript_id "MSTRG.19446.1.p1"; gene_id "MSTRG.19446";
scaf_00179	transdecoder	CDS	117156	117318	.	+	1	transcript_id "MSTRG.19446.1.p1"; gene_id "MSTRG.19446";
scaf_00179	transdecoder	CDS	117514	117634	.	+	0	transcript_id "MSTRG.19446.1.p1"; gene_id "MSTRG.19446";
scaf_00179	transdecoder	CDS	118173	118310	.	+	2	transcript_id "MSTRG.19446.1.p1"; gene_id "MSTRG.19446";
scaf_00179	transdecoder	CDS	119615	119751	.	+	2	transcript_id "MSTRG.19446.1.p1"; gene_id "MSTRG.19446";
scaf_00179	transdecoder	exon	92890	93543	.	+	.	transcript_id "PMZ_0046494-RA.p1"; gene_id "MSTRG.19446";
scaf_00179	transdecoder	exon	105409	105793	.	+	.	transcript_id "PMZ_0046494-RA.p1"; gene_id "MSTRG.19446";
scaf_00179	transdecoder	exon	106743	106856	.	+	.	transcript_id "PMZ_0046494-RA.p1"; gene_id "MSTRG.19446";
scaf_00179	transdecoder	exon	107179	107242	.	+	.	transcript_id "PMZ_0046494-RA.p1"; gene_id "MSTRG.19446";
scaf_00179	transdecoder	exon	107673	107707	.	+	.	transcript_id "PMZ_0046494-RA.p1"; gene_id "MSTRG.19446";
scaf_00179	transdecoder	exon	108670	108972	.	+	.	transcript_id "PMZ_0046494-RA.p1"; gene_id "MSTRG.19446";
scaf_00179	transdecoder	exon	110906	111076	.	+	.	transcript_id "PMZ_0046494-RA.p1"; gene_id "MSTRG.19446";
scaf_00179	transdecoder	exon	111901	111993	.	+	.	transcript_id "PMZ_0046494-RA.p1"; gene_id "MSTRG.19446";
scaf_00179	transdecoder	exon	113162	113548	.	+	.	transcript_id "PMZ_0046494-RA.p1"; gene_id "MSTRG.19446";
scaf_00179	transdecoder	exon	116192	116469	.	+	.	transcript_id "PMZ_0046494-RA.p1"; gene_id "MSTRG.19446";
scaf_00179	transdecoder	exon	117156	117646	.	+	.	transcript_id "PMZ_0046494-RA.p1"; gene_id "MSTRG.19446";
scaf_00179	transdecoder	exon	119615	121138	.	+	.	transcript_id "PMZ_0046494-RA.p1"; gene_id "MSTRG.19446";
scaf_00179	transdecoder	CDS	105434	105793	.	+	0	transcript_id "PMZ_0046494-RA.p1"; gene_id "MSTRG.19446";
scaf_00179	transdecoder	CDS	106743	106856	.	+	0	transcript_id "PMZ_0046494-RA.p1"; gene_id "MSTRG.19446";
scaf_00179	transdecoder	CDS	107179	107242	.	+	0	transcript_id "PMZ_0046494-RA.p1"; gene_id "MSTRG.19446";
scaf_00179	transdecoder	CDS	107673	107707	.	+	2	transcript_id "PMZ_0046494-RA.p1"; gene_id "MSTRG.19446";
scaf_00179	transdecoder	CDS	108670	108972	.	+	0	transcript_id "PMZ_0046494-RA.p1"; gene_id "MSTRG.19446";
scaf_00179	transdecoder	CDS	110906	111076	.	+	0	transcript_id "PMZ_0046494-RA.p1"; gene_id "MSTRG.19446";
scaf_00179	transdecoder	CDS	111901	111993	.	+	0	transcript_id "PMZ_0046494-RA.p1"; gene_id "MSTRG.19446";
scaf_00179	transdecoder	CDS	113162	113548	.	+	0	transcript_id "PMZ_0046494-RA.p1"; gene_id "MSTRG.19446";
scaf_00179	transdecoder	CDS	116192	116469	.	+	0	transcript_id "PMZ_0046494-RA.p1"; gene_id "MSTRG.19446";
scaf_00179	transdecoder	CDS	117156	117366	.	+	1	transcript_id "PMZ_0046494-RA.p1"; gene_id "MSTRG.19446";
scaf_00179	transdecoder	exon	93079	93543	.	+	.	transcript_id "MSTRG.19446.3.p1"; gene_id "MSTRG.19446";
scaf_00179	transdecoder	exon	105409	105793	.	+	.	transcript_id "MSTRG.19446.3.p1"; gene_id "MSTRG.19446";
scaf_00179	transdecoder	exon	106719	106856	.	+	.	transcript_id "MSTRG.19446.3.p1"; gene_id "MSTRG.19446";
scaf_00179	transdecoder	exon	107103	107242	.	+	.	transcript_id "MSTRG.19446.3.p1"; gene_id "MSTRG.19446";
scaf_00179	transdecoder	exon	107673	107809	.	+	.	transcript_id "MSTRG.19446.3.p1"; gene_id "MSTRG.19446";
scaf_00179	transdecoder	exon	108670	108972	.	+	.	transcript_id "MSTRG.19446.3.p1"; gene_id "MSTRG.19446";
scaf_00179	transdecoder	exon	110906	111076	.	+	.	transcript_id "MSTRG.19446.3.p1"; gene_id "MSTRG.19446";
scaf_00179	transdecoder	exon	111865	111993	.	+	.	transcript_id "MSTRG.19446.3.p1"; gene_id "MSTRG.19446";
scaf_00179	transdecoder	exon	113162	113548	.	+	.	transcript_id "MSTRG.19446.3.p1"; gene_id "MSTRG.19446";
scaf_00179	transdecoder	exon	116138	116469	.	+	.	transcript_id "MSTRG.19446.3.p1"; gene_id "MSTRG.19446";
scaf_00179	transdecoder	exon	117156	117318	.	+	.	transcript_id "MSTRG.19446.3.p1"; gene_id "MSTRG.19446";
scaf_00179	transdecoder	exon	117514	117634	.	+	.	transcript_id "MSTRG.19446.3.p1"; gene_id "MSTRG.19446";
scaf_00179	transdecoder	exon	118173	118310	.	+	.	transcript_id "MSTRG.19446.3.p1"; gene_id "MSTRG.19446";
scaf_00179	transdecoder	exon	119615	122230	.	+	.	transcript_id "MSTRG.19446.3.p1"; gene_id "MSTRG.19446";
scaf_00179	transdecoder	CDS	107170	107242	.	+	0	transcript_id "MSTRG.19446.3.p1"; gene_id "MSTRG.19446";
scaf_00179	transdecoder	CDS	107673	107809	.	+	2	transcript_id "MSTRG.19446.3.p1"; gene_id "MSTRG.19446";
scaf_00179	transdecoder	CDS	108670	108972	.	+	0	transcript_id "MSTRG.19446.3.p1"; gene_id "MSTRG.19446";
scaf_00179	transdecoder	CDS	110906	111076	.	+	0	transcript_id "MSTRG.19446.3.p1"; gene_id "MSTRG.19446";
scaf_00179	transdecoder	CDS	111865	111993	.	+	0	transcript_id "MSTRG.19446.3.p1"; gene_id "MSTRG.19446";
scaf_00179	transdecoder	CDS	113162	113548	.	+	0	transcript_id "MSTRG.19446.3.p1"; gene_id "MSTRG.19446";
scaf_00179	transdecoder	CDS	116138	116469	.	+	0	transcript_id "MSTRG.19446.3.p1"; gene_id "MSTRG.19446";
scaf_00179	transdecoder	CDS	117156	117318	.	+	1	transcript_id "MSTRG.19446.3.p1"; gene_id "MSTRG.19446";
scaf_00179	transdecoder	CDS	117514	117634	.	+	0	transcript_id "MSTRG.19446.3.p1"; gene_id "MSTRG.19446";
scaf_00179	transdecoder	CDS	118173	118310	.	+	2	transcript_id "MSTRG.19446.3.p1"; gene_id "MSTRG.19446";
scaf_00179	transdecoder	CDS	119615	119751	.	+	2	transcript_id "MSTRG.19446.3.p1"; gene_id "MSTRG.19446";
scaf_00179	transdecoder	exon	93375	93543	.	+	.	transcript_id "MSTRG.19446.4.p1"; gene_id "MSTRG.19446";
scaf_00179	transdecoder	exon	105409	105793	.	+	.	transcript_id "MSTRG.19446.4.p1"; gene_id "MSTRG.19446";
scaf_00179	transdecoder	exon	106719	106856	.	+	.	transcript_id "MSTRG.19446.4.p1"; gene_id "MSTRG.19446";
scaf_00179	transdecoder	exon	107103	107242	.	+	.	transcript_id "MSTRG.19446.4.p1"; gene_id "MSTRG.19446";
scaf_00179	transdecoder	exon	107673	107809	.	+	.	transcript_id "MSTRG.19446.4.p1"; gene_id "MSTRG.19446";
scaf_00179	transdecoder	exon	108670	108999	.	+	.	transcript_id "MSTRG.19446.4.p1"; gene_id "MSTRG.19446";
scaf_00179	transdecoder	exon	110912	111076	.	+	.	transcript_id "MSTRG.19446.4.p1"; gene_id "MSTRG.19446";
scaf_00179	transdecoder	exon	111865	111993	.	+	.	transcript_id "MSTRG.19446.4.p1"; gene_id "MSTRG.19446";
scaf_00179	transdecoder	exon	113162	113548	.	+	.	transcript_id "MSTRG.19446.4.p1"; gene_id "MSTRG.19446";
scaf_00179	transdecoder	exon	116138	117318	.	+	.	transcript_id "MSTRG.19446.4.p1"; gene_id "MSTRG.19446";
scaf_00179	transdecoder	exon	117514	117634	.	+	.	transcript_id "MSTRG.19446.4.p1"; gene_id "MSTRG.19446";
scaf_00179	transdecoder	exon	118173	118310	.	+	.	transcript_id "MSTRG.19446.4.p1"; gene_id "MSTRG.19446";
scaf_00179	transdecoder	exon	119615	122223	.	+	.	transcript_id "MSTRG.19446.4.p1"; gene_id "MSTRG.19446";
scaf_00179	transdecoder	CDS	107170	107242	.	+	0	transcript_id "MSTRG.19446.4.p1"; gene_id "MSTRG.19446";
scaf_00179	transdecoder	CDS	107673	107809	.	+	2	transcript_id "MSTRG.19446.4.p1"; gene_id "MSTRG.19446";
scaf_00179	transdecoder	CDS	108670	108999	.	+	0	transcript_id "MSTRG.19446.4.p1"; gene_id "MSTRG.19446";
scaf_00179	transdecoder	CDS	110912	111076	.	+	0	transcript_id "MSTRG.19446.4.p1"; gene_id "MSTRG.19446";
scaf_00179	transdecoder	CDS	111865	111993	.	+	0	transcript_id "MSTRG.19446.4.p1"; gene_id "MSTRG.19446";
scaf_00179	transdecoder	CDS	113162	113548	.	+	0	transcript_id "MSTRG.19446.4.p1"; gene_id "MSTRG.19446";
scaf_00179	transdecoder	CDS	116138	116473	.	+	0	transcript_id "MSTRG.19446.4.p1"; gene_id "MSTRG.19446";
scaf_00179	transdecoder	exon	105693	105793	.	+	.	transcript_id "MSTRG.19446.5.p1"; gene_id "MSTRG.19446";
scaf_00179	transdecoder	exon	106719	106856	.	+	.	transcript_id "MSTRG.19446.5.p1"; gene_id "MSTRG.19446";
scaf_00179	transdecoder	exon	107103	107242	.	+	.	transcript_id "MSTRG.19446.5.p1"; gene_id "MSTRG.19446";
scaf_00179	transdecoder	exon	107673	107809	.	+	.	transcript_id "MSTRG.19446.5.p1"; gene_id "MSTRG.19446";
scaf_00179	transdecoder	exon	108670	108972	.	+	.	transcript_id "MSTRG.19446.5.p1"; gene_id "MSTRG.19446";
scaf_00179	transdecoder	exon	110912	111076	.	+	.	transcript_id "MSTRG.19446.5.p1"; gene_id "MSTRG.19446";
scaf_00179	transdecoder	exon	111865	111993	.	+	.	transcript_id "MSTRG.19446.5.p1"; gene_id "MSTRG.19446";
scaf_00179	transdecoder	exon	113162	113548	.	+	.	transcript_id "MSTRG.19446.5.p1"; gene_id "MSTRG.19446";
scaf_00179	transdecoder	exon	116138	116469	.	+	.	transcript_id "MSTRG.19446.5.p1"; gene_id "MSTRG.19446";
scaf_00179	transdecoder	exon	117156	117318	.	+	.	transcript_id "MSTRG.19446.5.p1"; gene_id "MSTRG.19446";
scaf_00179	transdecoder	exon	117514	117634	.	+	.	transcript_id "MSTRG.19446.5.p1"; gene_id "MSTRG.19446";
scaf_00179	transdecoder	exon	118173	118310	.	+	.	transcript_id "MSTRG.19446.5.p1"; gene_id "MSTRG.19446";
scaf_00179	transdecoder	exon	119615	122189	.	+	.	transcript_id "MSTRG.19446.5.p1"; gene_id "MSTRG.19446";
scaf_00179	transdecoder	CDS	107170	107242	.	+	0	transcript_id "MSTRG.19446.5.p1"; gene_id "MSTRG.19446";
scaf_00179	transdecoder	CDS	107673	107809	.	+	2	transcript_id "MSTRG.19446.5.p1"; gene_id "MSTRG.19446";
scaf_00179	transdecoder	CDS	108670	108972	.	+	0	transcript_id "MSTRG.19446.5.p1"; gene_id "MSTRG.19446";
scaf_00179	transdecoder	CDS	110912	111076	.	+	0	transcript_id "MSTRG.19446.5.p1"; gene_id "MSTRG.19446";
scaf_00179	transdecoder	CDS	111865	111993	.	+	0	transcript_id "MSTRG.19446.5.p1"; gene_id "MSTRG.19446";
scaf_00179	transdecoder	CDS	113162	113548	.	+	0	transcript_id "MSTRG.19446.5.p1"; gene_id "MSTRG.19446";
scaf_00179	transdecoder	CDS	116138	116469	.	+	0	transcript_id "MSTRG.19446.5.p1"; gene_id "MSTRG.19446";
scaf_00179	transdecoder	CDS	117156	117318	.	+	1	transcript_id "MSTRG.19446.5.p1"; gene_id "MSTRG.19446";
scaf_00179	transdecoder	CDS	117514	117634	.	+	0	transcript_id "MSTRG.19446.5.p1"; gene_id "MSTRG.19446";
scaf_00179	transdecoder	CDS	118173	118310	.	+	2	transcript_id "MSTRG.19446.5.p1"; gene_id "MSTRG.19446";
scaf_00179	transdecoder	CDS	119615	119751	.	+	2	transcript_id "MSTRG.19446.5.p1"; gene_id "MSTRG.19446";
scaf_00179	transdecoder	exon	145531	146372	.	+	.	transcript_id "MSTRG.19447.1.p2"; gene_id "MSTRG.19447";
scaf_00179	transdecoder	exon	151253	151401	.	+	.	transcript_id "MSTRG.19447.1.p2"; gene_id "MSTRG.19447";
scaf_00179	transdecoder	exon	152511	152570	.	+	.	transcript_id "MSTRG.19447.1.p2"; gene_id "MSTRG.19447";
scaf_00179	transdecoder	exon	154011	154056	.	+	.	transcript_id "MSTRG.19447.1.p2"; gene_id "MSTRG.19447";
scaf_00179	transdecoder	exon	155104	155153	.	+	.	transcript_id "MSTRG.19447.1.p2"; gene_id "MSTRG.19447";
scaf_00179	transdecoder	exon	156255	161057	.	+	.	transcript_id "MSTRG.19447.1.p2"; gene_id "MSTRG.19447";
scaf_00179	transdecoder	exon	164220	164354	.	+	.	transcript_id "MSTRG.19447.1.p2"; gene_id "MSTRG.19447";
scaf_00179	transdecoder	exon	165309	165416	.	+	.	transcript_id "MSTRG.19447.1.p2"; gene_id "MSTRG.19447";
scaf_00179	transdecoder	exon	166486	166664	.	+	.	transcript_id "MSTRG.19447.1.p2"; gene_id "MSTRG.19447";
scaf_00179	transdecoder	exon	167363	171246	.	+	.	transcript_id "MSTRG.19447.1.p2"; gene_id "MSTRG.19447";
scaf_00179	transdecoder	CDS	166626	166664	.	+	0	transcript_id "MSTRG.19447.1.p2"; gene_id "MSTRG.19447";
scaf_00179	transdecoder	CDS	167363	168178	.	+	0	transcript_id "MSTRG.19447.1.p2"; gene_id "MSTRG.19447";
scaf_00179	transdecoder	exon	145816	146365	.	+	.	transcript_id "MSTRG.19447.2.p1"; gene_id "MSTRG.19447";
scaf_00179	transdecoder	exon	151253	151401	.	+	.	transcript_id "MSTRG.19447.2.p1"; gene_id "MSTRG.19447";
scaf_00179	transdecoder	exon	152511	152570	.	+	.	transcript_id "MSTRG.19447.2.p1"; gene_id "MSTRG.19447";
scaf_00179	transdecoder	exon	154011	154056	.	+	.	transcript_id "MSTRG.19447.2.p1"; gene_id "MSTRG.19447";
scaf_00179	transdecoder	exon	155104	155153	.	+	.	transcript_id "MSTRG.19447.2.p1"; gene_id "MSTRG.19447";
scaf_00179	transdecoder	exon	156255	159105	.	+	.	transcript_id "MSTRG.19447.2.p1"; gene_id "MSTRG.19447";
scaf_00179	transdecoder	CDS	146129	146365	.	+	0	transcript_id "MSTRG.19447.2.p1"; gene_id "MSTRG.19447";
scaf_00179	transdecoder	CDS	151253	151401	.	+	0	transcript_id "MSTRG.19447.2.p1"; gene_id "MSTRG.19447";
scaf_00179	transdecoder	CDS	152511	152570	.	+	1	transcript_id "MSTRG.19447.2.p1"; gene_id "MSTRG.19447";
scaf_00179	transdecoder	CDS	154011	154056	.	+	1	transcript_id "MSTRG.19447.2.p1"; gene_id "MSTRG.19447";
scaf_00179	transdecoder	CDS	155104	155153	.	+	0	transcript_id "MSTRG.19447.2.p1"; gene_id "MSTRG.19447";
scaf_00179	transdecoder	CDS	156255	156357	.	+	1	transcript_id "MSTRG.19447.2.p1"; gene_id "MSTRG.19447";
scaf_00179	transdecoder	exon	148454	148806	.	+	.	transcript_id "MSTRG.19447.3.p3"; gene_id "MSTRG.19447";
scaf_00179	transdecoder	exon	151253	151401	.	+	.	transcript_id "MSTRG.19447.3.p3"; gene_id "MSTRG.19447";
scaf_00179	transdecoder	exon	152511	152570	.	+	.	transcript_id "MSTRG.19447.3.p3"; gene_id "MSTRG.19447";
scaf_00179	transdecoder	exon	154011	154056	.	+	.	transcript_id "MSTRG.19447.3.p3"; gene_id "MSTRG.19447";
scaf_00179	transdecoder	exon	155104	155153	.	+	.	transcript_id "MSTRG.19447.3.p3"; gene_id "MSTRG.19447";
scaf_00179	transdecoder	exon	156255	157078	.	+	.	transcript_id "MSTRG.19447.3.p3"; gene_id "MSTRG.19447";
scaf_00179	transdecoder	CDS	151358	151401	.	+	0	transcript_id "MSTRG.19447.3.p3"; gene_id "MSTRG.19447";
scaf_00179	transdecoder	CDS	152511	152570	.	+	1	transcript_id "MSTRG.19447.3.p3"; gene_id "MSTRG.19447";
scaf_00179	transdecoder	CDS	154011	154056	.	+	1	transcript_id "MSTRG.19447.3.p3"; gene_id "MSTRG.19447";
scaf_00179	transdecoder	CDS	155104	155153	.	+	0	transcript_id "MSTRG.19447.3.p3"; gene_id "MSTRG.19447";
scaf_00179	transdecoder	CDS	156255	156357	.	+	1	transcript_id "MSTRG.19447.3.p3"; gene_id "MSTRG.19447";
scaf_00179	transdecoder	exon	160690	160855	.	+	.	transcript_id "PMZ_0031992-RA.p2"; gene_id "MSTRG.19447";
scaf_00179	transdecoder	exon	160877	161057	.	+	.	transcript_id "PMZ_0031992-RA.p2"; gene_id "MSTRG.19447";
scaf_00179	transdecoder	exon	164220	164354	.	+	.	transcript_id "PMZ_0031992-RA.p2"; gene_id "MSTRG.19447";
scaf_00179	transdecoder	exon	166545	166664	.	+	.	transcript_id "PMZ_0031992-RA.p2"; gene_id "MSTRG.19447";
scaf_00179	transdecoder	exon	167363	168232	.	+	.	transcript_id "PMZ_0031992-RA.p2"; gene_id "MSTRG.19447";
scaf_00179	transdecoder	CDS	160992	161057	.	+	0	transcript_id "PMZ_0031992-RA.p2"; gene_id "MSTRG.19447";
scaf_00179	transdecoder	CDS	164220	164354	.	+	0	transcript_id "PMZ_0031992-RA.p2"; gene_id "MSTRG.19447";
scaf_00179	transdecoder	CDS	166545	166664	.	+	0	transcript_id "PMZ_0031992-RA.p2"; gene_id "MSTRG.19447";
scaf_00179	transdecoder	CDS	167363	168178	.	+	0	transcript_id "PMZ_0031992-RA.p2"; gene_id "MSTRG.19447";
scaf_00179	transdecoder	exon	170772	171034	.	-	.	transcript_id "MSTRG.19448.1.p1"; gene_id "MSTRG.19448";
scaf_00179	transdecoder	exon	172393	172487	.	-	.	transcript_id "MSTRG.19448.1.p1"; gene_id "MSTRG.19448";
scaf_00179	transdecoder	exon	173241	173418	.	-	.	transcript_id "MSTRG.19448.1.p1"; gene_id "MSTRG.19448";
scaf_00179	transdecoder	exon	174599	174801	.	-	.	transcript_id "MSTRG.19448.1.p1"; gene_id "MSTRG.19448";
scaf_00179	transdecoder	exon	176603	176737	.	-	.	transcript_id "MSTRG.19448.1.p1"; gene_id "MSTRG.19448";
scaf_00179	transdecoder	exon	177690	177805	.	-	.	transcript_id "MSTRG.19448.1.p1"; gene_id "MSTRG.19448";
scaf_00179	transdecoder	exon	178547	178619	.	-	.	transcript_id "MSTRG.19448.1.p1"; gene_id "MSTRG.19448";
scaf_00179	transdecoder	exon	180398	180551	.	-	.	transcript_id "MSTRG.19448.1.p1"; gene_id "MSTRG.19448";
scaf_00179	transdecoder	CDS	170935	171034	.	-	1	transcript_id "MSTRG.19448.1.p1"; gene_id "MSTRG.19448";
scaf_00179	transdecoder	CDS	172393	172487	.	-	0	transcript_id "MSTRG.19448.1.p1"; gene_id "MSTRG.19448";
scaf_00179	transdecoder	CDS	173241	173418	.	-	1	transcript_id "MSTRG.19448.1.p1"; gene_id "MSTRG.19448";
scaf_00179	transdecoder	CDS	174599	174801	.	-	0	transcript_id "MSTRG.19448.1.p1"; gene_id "MSTRG.19448";
scaf_00179	transdecoder	CDS	176603	176737	.	-	0	transcript_id "MSTRG.19448.1.p1"; gene_id "MSTRG.19448";
scaf_00179	transdecoder	CDS	177690	177805	.	-	2	transcript_id "MSTRG.19448.1.p1"; gene_id "MSTRG.19448";
scaf_00179	transdecoder	CDS	178547	178619	.	-	0	transcript_id "MSTRG.19448.1.p1"; gene_id "MSTRG.19448";
scaf_00179	transdecoder	CDS	180398	180400	.	-	0	transcript_id "MSTRG.19448.1.p1"; gene_id "MSTRG.19448";
scaf_00179	transdecoder	exon	170772	171034	.	-	.	transcript_id "PMZ_0046495-RA.p1"; gene_id "MSTRG.19448";
scaf_00179	transdecoder	exon	172393	172487	.	-	.	transcript_id "PMZ_0046495-RA.p1"; gene_id "MSTRG.19448";
scaf_00179	transdecoder	exon	173343	173418	.	-	.	transcript_id "PMZ_0046495-RA.p1"; gene_id "MSTRG.19448";
scaf_00179	transdecoder	exon	174599	174801	.	-	.	transcript_id "PMZ_0046495-RA.p1"; gene_id "MSTRG.19448";
scaf_00179	transdecoder	exon	176603	176737	.	-	.	transcript_id "PMZ_0046495-RA.p1"; gene_id "MSTRG.19448";
scaf_00179	transdecoder	exon	177690	177805	.	-	.	transcript_id "PMZ_0046495-RA.p1"; gene_id "MSTRG.19448";
scaf_00179	transdecoder	exon	178547	178686	.	-	.	transcript_id "PMZ_0046495-RA.p1"; gene_id "MSTRG.19448";
scaf_00179	transdecoder	exon	180398	180601	.	-	.	transcript_id "PMZ_0046495-RA.p1"; gene_id "MSTRG.19448";
scaf_00179	transdecoder	CDS	170935	171034	.	-	1	transcript_id "PMZ_0046495-RA.p1"; gene_id "MSTRG.19448";
scaf_00179	transdecoder	CDS	172393	172487	.	-	0	transcript_id "PMZ_0046495-RA.p1"; gene_id "MSTRG.19448";
scaf_00179	transdecoder	CDS	173343	173418	.	-	1	transcript_id "PMZ_0046495-RA.p1"; gene_id "MSTRG.19448";
scaf_00179	transdecoder	CDS	174599	174801	.	-	0	transcript_id "PMZ_0046495-RA.p1"; gene_id "MSTRG.19448";
scaf_00179	transdecoder	CDS	176603	176737	.	-	0	transcript_id "PMZ_0046495-RA.p1"; gene_id "MSTRG.19448";
scaf_00179	transdecoder	CDS	177690	177805	.	-	2	transcript_id "PMZ_0046495-RA.p1"; gene_id "MSTRG.19448";
scaf_00179	transdecoder	CDS	178547	178686	.	-	1	transcript_id "PMZ_0046495-RA.p1"; gene_id "MSTRG.19448";
scaf_00179	transdecoder	CDS	180398	180600	.	-	0	transcript_id "PMZ_0046495-RA.p1"; gene_id "MSTRG.19448";
scaf_00179	transdecoder	exon	185869	186331	.	+	.	transcript_id "MSTRG.19449.1.p1"; gene_id "MSTRG.19449";
scaf_00179	transdecoder	exon	192321	192546	.	+	.	transcript_id "MSTRG.19449.1.p1"; gene_id "MSTRG.19449";
scaf_00179	transdecoder	exon	194010	194308	.	+	.	transcript_id "MSTRG.19449.1.p1"; gene_id "MSTRG.19449";
scaf_00179	transdecoder	exon	195066	195302	.	+	.	transcript_id "MSTRG.19449.1.p1"; gene_id "MSTRG.19449";
scaf_00179	transdecoder	exon	196107	196198	.	+	.	transcript_id "MSTRG.19449.1.p1"; gene_id "MSTRG.19449";
scaf_00179	transdecoder	exon	197041	197233	.	+	.	transcript_id "MSTRG.19449.1.p1"; gene_id "MSTRG.19449";
scaf_00179	transdecoder	exon	198940	199420	.	+	.	transcript_id "MSTRG.19449.1.p1"; gene_id "MSTRG.19449";
scaf_00179	transdecoder	exon	205506	206363	.	+	.	transcript_id "MSTRG.19449.1.p1"; gene_id "MSTRG.19449";
scaf_00179	transdecoder	exon	207407	207950	.	+	.	transcript_id "MSTRG.19449.1.p1"; gene_id "MSTRG.19449";
scaf_00179	transdecoder	exon	212882	213234	.	+	.	transcript_id "MSTRG.19449.1.p1"; gene_id "MSTRG.19449";
scaf_00179	transdecoder	exon	216161	216281	.	+	.	transcript_id "MSTRG.19449.1.p1"; gene_id "MSTRG.19449";
scaf_00179	transdecoder	exon	216866	221614	.	+	.	transcript_id "MSTRG.19449.1.p1"; gene_id "MSTRG.19449";
scaf_00179	transdecoder	CDS	186071	186331	.	+	0	transcript_id "MSTRG.19449.1.p1"; gene_id "MSTRG.19449";
scaf_00179	transdecoder	CDS	192321	192546	.	+	0	transcript_id "MSTRG.19449.1.p1"; gene_id "MSTRG.19449";
scaf_00179	transdecoder	CDS	194010	194308	.	+	2	transcript_id "MSTRG.19449.1.p1"; gene_id "MSTRG.19449";
scaf_00179	transdecoder	CDS	195066	195302	.	+	0	transcript_id "MSTRG.19449.1.p1"; gene_id "MSTRG.19449";
scaf_00179	transdecoder	CDS	196107	196198	.	+	0	transcript_id "MSTRG.19449.1.p1"; gene_id "MSTRG.19449";
scaf_00179	transdecoder	CDS	197041	197233	.	+	1	transcript_id "MSTRG.19449.1.p1"; gene_id "MSTRG.19449";
scaf_00179	transdecoder	CDS	198940	199420	.	+	0	transcript_id "MSTRG.19449.1.p1"; gene_id "MSTRG.19449";
scaf_00179	transdecoder	CDS	205506	205828	.	+	2	transcript_id "MSTRG.19449.1.p1"; gene_id "MSTRG.19449";
scaf_00179	transdecoder	exon	185945	186331	.	+	.	transcript_id "PMZ_0046496-RA.p1"; gene_id "MSTRG.19449";
scaf_00179	transdecoder	exon	192321	192546	.	+	.	transcript_id "PMZ_0046496-RA.p1"; gene_id "MSTRG.19449";
scaf_00179	transdecoder	exon	194010	194308	.	+	.	transcript_id "PMZ_0046496-RA.p1"; gene_id "MSTRG.19449";
scaf_00179	transdecoder	exon	195120	195302	.	+	.	transcript_id "PMZ_0046496-RA.p1"; gene_id "MSTRG.19449";
scaf_00179	transdecoder	exon	197114	197233	.	+	.	transcript_id "PMZ_0046496-RA.p1"; gene_id "MSTRG.19449";
scaf_00179	transdecoder	exon	198940	199420	.	+	.	transcript_id "PMZ_0046496-RA.p1"; gene_id "MSTRG.19449";
scaf_00179	transdecoder	exon	205506	206153	.	+	.	transcript_id "PMZ_0046496-RA.p1"; gene_id "MSTRG.19449";
scaf_00179	transdecoder	exon	206250	206363	.	+	.	transcript_id "PMZ_0046496-RA.p1"; gene_id "MSTRG.19449";
scaf_00179	transdecoder	exon	207407	207601	.	+	.	transcript_id "PMZ_0046496-RA.p1"; gene_id "MSTRG.19449";
scaf_00179	transdecoder	CDS	186071	186331	.	+	0	transcript_id "PMZ_0046496-RA.p1"; gene_id "MSTRG.19449";
scaf_00179	transdecoder	CDS	192321	192546	.	+	0	transcript_id "PMZ_0046496-RA.p1"; gene_id "MSTRG.19449";
scaf_00179	transdecoder	CDS	194010	194308	.	+	2	transcript_id "PMZ_0046496-RA.p1"; gene_id "MSTRG.19449";
scaf_00179	transdecoder	CDS	195120	195302	.	+	0	transcript_id "PMZ_0046496-RA.p1"; gene_id "MSTRG.19449";
scaf_00179	transdecoder	CDS	197114	197233	.	+	0	transcript_id "PMZ_0046496-RA.p1"; gene_id "MSTRG.19449";
scaf_00179	transdecoder	CDS	198940	199420	.	+	0	transcript_id "PMZ_0046496-RA.p1"; gene_id "MSTRG.19449";
scaf_00179	transdecoder	CDS	205506	205828	.	+	2	transcript_id "PMZ_0046496-RA.p1"; gene_id "MSTRG.19449";
scaf_00179	transdecoder	exon	222433	223314	.	-	.	transcript_id "MSTRG.19450.1.p1"; gene_id "MSTRG.19450";
scaf_00179	transdecoder	exon	223512	223761	.	-	.	transcript_id "MSTRG.19450.1.p1"; gene_id "MSTRG.19450";
scaf_00179	transdecoder	exon	225053	225195	.	-	.	transcript_id "MSTRG.19450.1.p1"; gene_id "MSTRG.19450";
scaf_00179	transdecoder	exon	225796	225927	.	-	.	transcript_id "MSTRG.19450.1.p1"; gene_id "MSTRG.19450";
scaf_00179	transdecoder	exon	227827	228085	.	-	.	transcript_id "MSTRG.19450.1.p1"; gene_id "MSTRG.19450";
scaf_00179	transdecoder	CDS	223219	223314	.	-	0	transcript_id "MSTRG.19450.1.p1"; gene_id "MSTRG.19450";
scaf_00179	transdecoder	CDS	223512	223761	.	-	1	transcript_id "MSTRG.19450.1.p1"; gene_id "MSTRG.19450";
scaf_00179	transdecoder	CDS	225053	225195	.	-	0	transcript_id "MSTRG.19450.1.p1"; gene_id "MSTRG.19450";
scaf_00179	transdecoder	CDS	225796	225816	.	-	0	transcript_id "MSTRG.19450.1.p1"; gene_id "MSTRG.19450";
scaf_00179	transdecoder	exon	222508	223314	.	-	.	transcript_id "MSTRG.19450.2.p1"; gene_id "MSTRG.19450";
scaf_00179	transdecoder	exon	223512	223761	.	-	.	transcript_id "MSTRG.19450.2.p1"; gene_id "MSTRG.19450";
scaf_00179	transdecoder	exon	225053	225195	.	-	.	transcript_id "MSTRG.19450.2.p1"; gene_id "MSTRG.19450";
scaf_00179	transdecoder	exon	225796	225927	.	-	.	transcript_id "MSTRG.19450.2.p1"; gene_id "MSTRG.19450";
scaf_00179	transdecoder	exon	227827	227918	.	-	.	transcript_id "MSTRG.19450.2.p1"; gene_id "MSTRG.19450";
scaf_00179	transdecoder	exon	228032	228127	.	-	.	transcript_id "MSTRG.19450.2.p1"; gene_id "MSTRG.19450";
scaf_00179	transdecoder	CDS	223219	223314	.	-	0	transcript_id "MSTRG.19450.2.p1"; gene_id "MSTRG.19450";
scaf_00179	transdecoder	CDS	223512	223761	.	-	1	transcript_id "MSTRG.19450.2.p1"; gene_id "MSTRG.19450";
scaf_00179	transdecoder	CDS	225053	225195	.	-	0	transcript_id "MSTRG.19450.2.p1"; gene_id "MSTRG.19450";
scaf_00179	transdecoder	CDS	225796	225816	.	-	0	transcript_id "MSTRG.19450.2.p1"; gene_id "MSTRG.19450";
scaf_00179	transdecoder	exon	222508	223314	.	-	.	transcript_id "PMZ_0046497-RA.p1"; gene_id "MSTRG.19450";
scaf_00179	transdecoder	exon	223580	223761	.	-	.	transcript_id "PMZ_0046497-RA.p1"; gene_id "MSTRG.19450";
scaf_00179	transdecoder	exon	225053	225195	.	-	.	transcript_id "PMZ_0046497-RA.p1"; gene_id "MSTRG.19450";
scaf_00179	transdecoder	exon	233734	234067	.	-	.	transcript_id "PMZ_0046497-RA.p1"; gene_id "MSTRG.19450";
scaf_00179	transdecoder	exon	234144	234802	.	-	.	transcript_id "PMZ_0046497-RA.p1"; gene_id "MSTRG.19450";
scaf_00179	transdecoder	CDS	222998	223314	.	-	2	transcript_id "PMZ_0046497-RA.p1"; gene_id "MSTRG.19450";
scaf_00179	transdecoder	CDS	223580	223761	.	-	1	transcript_id "PMZ_0046497-RA.p1"; gene_id "MSTRG.19450";
scaf_00179	transdecoder	CDS	225053	225195	.	-	0	transcript_id "PMZ_0046497-RA.p1"; gene_id "MSTRG.19450";
scaf_00179	transdecoder	CDS	233734	234067	.	-	1	transcript_id "PMZ_0046497-RA.p1"; gene_id "MSTRG.19450";
scaf_00179	transdecoder	CDS	234144	234802	.	-	0	transcript_id "PMZ_0046497-RA.p1"; gene_id "MSTRG.19450";
scaf_00179	transdecoder	exon	233310	234810	.	-	.	transcript_id "MSTRG.19450.4.p1"; gene_id "MSTRG.19450";
scaf_00179	transdecoder	exon	236096	236254	.	-	.	transcript_id "MSTRG.19450.4.p1"; gene_id "MSTRG.19450";
scaf_00179	transdecoder	CDS	233909	234802	.	-	0	transcript_id "MSTRG.19450.4.p1"; gene_id "MSTRG.19450";
scaf_00179	transdecoder	exon	240477	240644	.	+	.	transcript_id "MSTRG.19452.1.p1"; gene_id "MSTRG.19452";
scaf_00179	transdecoder	exon	241655	241745	.	+	.	transcript_id "MSTRG.19452.1.p1"; gene_id "MSTRG.19452";
scaf_00179	transdecoder	exon	242092	242166	.	+	.	transcript_id "MSTRG.19452.1.p1"; gene_id "MSTRG.19452";
scaf_00179	transdecoder	exon	242462	242559	.	+	.	transcript_id "MSTRG.19452.1.p1"; gene_id "MSTRG.19452";
scaf_00179	transdecoder	exon	243132	243164	.	+	.	transcript_id "MSTRG.19452.1.p1"; gene_id "MSTRG.19452";
scaf_00179	transdecoder	exon	243868	243996	.	+	.	transcript_id "MSTRG.19452.1.p1"; gene_id "MSTRG.19452";
scaf_00179	transdecoder	exon	244912	245060	.	+	.	transcript_id "MSTRG.19452.1.p1"; gene_id "MSTRG.19452";
scaf_00179	transdecoder	exon	245557	245663	.	+	.	transcript_id "MSTRG.19452.1.p1"; gene_id "MSTRG.19452";
scaf_00179	transdecoder	exon	247070	247153	.	+	.	transcript_id "MSTRG.19452.1.p1"; gene_id "MSTRG.19452";
scaf_00179	transdecoder	exon	247675	247800	.	+	.	transcript_id "MSTRG.19452.1.p1"; gene_id "MSTRG.19452";
scaf_00179	transdecoder	exon	248315	248410	.	+	.	transcript_id "MSTRG.19452.1.p1"; gene_id "MSTRG.19452";
scaf_00179	transdecoder	exon	249625	249720	.	+	.	transcript_id "MSTRG.19452.1.p1"; gene_id "MSTRG.19452";
scaf_00179	transdecoder	exon	250410	250506	.	+	.	transcript_id "MSTRG.19452.1.p1"; gene_id "MSTRG.19452";
scaf_00179	transdecoder	exon	250903	251055	.	+	.	transcript_id "MSTRG.19452.1.p1"; gene_id "MSTRG.19452";
scaf_00179	transdecoder	exon	251242	251337	.	+	.	transcript_id "MSTRG.19452.1.p1"; gene_id "MSTRG.19452";
scaf_00179	transdecoder	exon	251598	251697	.	+	.	transcript_id "MSTRG.19452.1.p1"; gene_id "MSTRG.19452";
scaf_00179	transdecoder	CDS	242467	242559	.	+	0	transcript_id "MSTRG.19452.1.p1"; gene_id "MSTRG.19452";
scaf_00179	transdecoder	CDS	243132	243164	.	+	0	transcript_id "MSTRG.19452.1.p1"; gene_id "MSTRG.19452";
scaf_00179	transdecoder	CDS	243868	243996	.	+	0	transcript_id "MSTRG.19452.1.p1"; gene_id "MSTRG.19452";
scaf_00179	transdecoder	CDS	244912	245060	.	+	0	transcript_id "MSTRG.19452.1.p1"; gene_id "MSTRG.19452";
scaf_00179	transdecoder	CDS	245557	245663	.	+	1	transcript_id "MSTRG.19452.1.p1"; gene_id "MSTRG.19452";
scaf_00179	transdecoder	CDS	247070	247153	.	+	2	transcript_id "MSTRG.19452.1.p1"; gene_id "MSTRG.19452";
scaf_00179	transdecoder	CDS	247675	247691	.	+	2	transcript_id "MSTRG.19452.1.p1"; gene_id "MSTRG.19452";
scaf_00179	transdecoder	exon	240494	240544	.	+	.	transcript_id "PMZ_0046498-RA.p1"; gene_id "MSTRG.19452";
scaf_00179	transdecoder	exon	243907	243996	.	+	.	transcript_id "PMZ_0046498-RA.p1"; gene_id "MSTRG.19452";
scaf_00179	transdecoder	exon	244972	245060	.	+	.	transcript_id "PMZ_0046498-RA.p1"; gene_id "MSTRG.19452";
scaf_00179	transdecoder	exon	247045	247117	.	+	.	transcript_id "PMZ_0046498-RA.p1"; gene_id "MSTRG.19452";
scaf_00179	transdecoder	exon	247675	247800	.	+	.	transcript_id "PMZ_0046498-RA.p1"; gene_id "MSTRG.19452";
scaf_00179	transdecoder	exon	251242	251337	.	+	.	transcript_id "PMZ_0046498-RA.p1"; gene_id "MSTRG.19452";
scaf_00179	transdecoder	exon	258691	258732	.	+	.	transcript_id "PMZ_0046498-RA.p1"; gene_id "MSTRG.19452";
scaf_00179	transdecoder	CDS	240494	240544	.	+	0	transcript_id "PMZ_0046498-RA.p1"; gene_id "MSTRG.19452";
scaf_00179	transdecoder	CDS	243907	243996	.	+	0	transcript_id "PMZ_0046498-RA.p1"; gene_id "MSTRG.19452";
scaf_00179	transdecoder	CDS	244972	245060	.	+	0	transcript_id "PMZ_0046498-RA.p1"; gene_id "MSTRG.19452";
scaf_00179	transdecoder	CDS	247045	247117	.	+	1	transcript_id "PMZ_0046498-RA.p1"; gene_id "MSTRG.19452";
scaf_00179	transdecoder	CDS	247675	247800	.	+	0	transcript_id "PMZ_0046498-RA.p1"; gene_id "MSTRG.19452";
scaf_00179	transdecoder	CDS	251242	251337	.	+	0	transcript_id "PMZ_0046498-RA.p1"; gene_id "MSTRG.19452";
scaf_00179	transdecoder	CDS	258691	258732	.	+	0	transcript_id "PMZ_0046498-RA.p1"; gene_id "MSTRG.19452";
scaf_00179	transdecoder	exon	261114	261349	.	+	.	transcript_id "MSTRG.19453.1.p1"; gene_id "MSTRG.19453";
scaf_00179	transdecoder	exon	263422	263494	.	+	.	transcript_id "MSTRG.19453.1.p1"; gene_id "MSTRG.19453";
scaf_00179	transdecoder	exon	264564	264740	.	+	.	transcript_id "MSTRG.19453.1.p1"; gene_id "MSTRG.19453";
scaf_00179	transdecoder	exon	265221	265610	.	+	.	transcript_id "MSTRG.19453.1.p1"; gene_id "MSTRG.19453";
scaf_00179	transdecoder	CDS	261114	261349	.	+	0	transcript_id "MSTRG.19453.1.p1"; gene_id "MSTRG.19453";
scaf_00179	transdecoder	CDS	263422	263494	.	+	1	transcript_id "MSTRG.19453.1.p1"; gene_id "MSTRG.19453";
scaf_00179	transdecoder	CDS	264564	264740	.	+	0	transcript_id "MSTRG.19453.1.p1"; gene_id "MSTRG.19453";
scaf_00179	transdecoder	CDS	265221	265283	.	+	0	transcript_id "MSTRG.19453.1.p1"; gene_id "MSTRG.19453";
scaf_00179	transdecoder	exon	261210	261375	.	+	.	transcript_id "PMZ_0046499-RA.p1"; gene_id "MSTRG.19453";
scaf_00179	transdecoder	exon	262057	262076	.	+	.	transcript_id "PMZ_0046499-RA.p1"; gene_id "MSTRG.19453";
scaf_00179	transdecoder	exon	264564	264740	.	+	.	transcript_id "PMZ_0046499-RA.p1"; gene_id "MSTRG.19453";
scaf_00179	transdecoder	exon	265221	265611	.	+	.	transcript_id "PMZ_0046499-RA.p1"; gene_id "MSTRG.19453";
scaf_00179	transdecoder	CDS	261210	261375	.	+	0	transcript_id "PMZ_0046499-RA.p1"; gene_id "MSTRG.19453";
scaf_00179	transdecoder	CDS	262057	262076	.	+	2	transcript_id "PMZ_0046499-RA.p1"; gene_id "MSTRG.19453";
scaf_00179	transdecoder	CDS	264564	264740	.	+	0	transcript_id "PMZ_0046499-RA.p1"; gene_id "MSTRG.19453";
scaf_00179	transdecoder	CDS	265221	265283	.	+	0	transcript_id "PMZ_0046499-RA.p1"; gene_id "MSTRG.19453";
scaf_00179	transdecoder	exon	278450	279215	.	-	.	transcript_id "MSTRG.19455.1.p1"; gene_id "MSTRG.19455";
scaf_00179	transdecoder	exon	279955	280027	.	-	.	transcript_id "MSTRG.19455.1.p1"; gene_id "MSTRG.19455";
scaf_00179	transdecoder	exon	281807	281960	.	-	.	transcript_id "MSTRG.19455.1.p1"; gene_id "MSTRG.19455";
scaf_00179	transdecoder	CDS	278785	279215	.	-	2	transcript_id "MSTRG.19455.1.p1"; gene_id "MSTRG.19455";
scaf_00179	transdecoder	CDS	279955	280027	.	-	0	transcript_id "MSTRG.19455.1.p1"; gene_id "MSTRG.19455";
scaf_00179	transdecoder	CDS	281807	281809	.	-	0	transcript_id "MSTRG.19455.1.p1"; gene_id "MSTRG.19455";
scaf_00179	transdecoder	exon	278491	278508	.	-	.	transcript_id "PMZ_0037265-RA.p1"; gene_id "MSTRG.19455";
scaf_00179	transdecoder	exon	279100	279215	.	-	.	transcript_id "PMZ_0037265-RA.p1"; gene_id "MSTRG.19455";
scaf_00179	transdecoder	exon	279955	280027	.	-	.	transcript_id "PMZ_0037265-RA.p1"; gene_id "MSTRG.19455";
scaf_00179	transdecoder	exon	281620	281671	.	-	.	transcript_id "PMZ_0037265-RA.p1"; gene_id "MSTRG.19455";
scaf_00179	transdecoder	exon	281807	281983	.	-	.	transcript_id "PMZ_0037265-RA.p1"; gene_id "MSTRG.19455";
scaf_00179	transdecoder	CDS	278491	278508	.	-	0	transcript_id "PMZ_0037265-RA.p1"; gene_id "MSTRG.19455";
scaf_00179	transdecoder	CDS	279100	279215	.	-	2	transcript_id "PMZ_0037265-RA.p1"; gene_id "MSTRG.19455";
scaf_00179	transdecoder	CDS	279955	280027	.	-	0	transcript_id "PMZ_0037265-RA.p1"; gene_id "MSTRG.19455";
scaf_00179	transdecoder	CDS	281620	281671	.	-	1	transcript_id "PMZ_0037265-RA.p1"; gene_id "MSTRG.19455";
scaf_00179	transdecoder	CDS	281807	281982	.	-	0	transcript_id "PMZ_0037265-RA.p1"; gene_id "MSTRG.19455";
scaf_00180	transdecoder	exon	9461	9866	.	+	.	transcript_id "PMZ_0047023-RA.p1"; gene_id "PMZ_0047023";
scaf_00180	transdecoder	exon	11050	11303	.	+	.	transcript_id "PMZ_0047023-RA.p1"; gene_id "PMZ_0047023";
scaf_00180	transdecoder	CDS	9461	9866	.	+	0	transcript_id "PMZ_0047023-RA.p1"; gene_id "PMZ_0047023";
scaf_00180	transdecoder	CDS	11050	11303	.	+	2	transcript_id "PMZ_0047023-RA.p1"; gene_id "PMZ_0047023";
scaf_00180	transdecoder	exon	44580	47039	.	-	.	transcript_id "MSTRG.19456.1.p1"; gene_id "MSTRG.19456";
scaf_00180	transdecoder	exon	101848	102087	.	-	.	transcript_id "MSTRG.19456.1.p1"; gene_id "MSTRG.19456";
scaf_00180	transdecoder	exon	107160	107325	.	-	.	transcript_id "MSTRG.19456.1.p1"; gene_id "MSTRG.19456";
scaf_00180	transdecoder	exon	110414	110645	.	-	.	transcript_id "MSTRG.19456.1.p1"; gene_id "MSTRG.19456";
scaf_00180	transdecoder	exon	114568	114774	.	-	.	transcript_id "MSTRG.19456.1.p1"; gene_id "MSTRG.19456";
scaf_00180	transdecoder	exon	115733	116128	.	-	.	transcript_id "MSTRG.19456.1.p1"; gene_id "MSTRG.19456";
scaf_00180	transdecoder	CDS	46876	47039	.	-	2	transcript_id "MSTRG.19456.1.p1"; gene_id "MSTRG.19456";
scaf_00180	transdecoder	CDS	101848	102087	.	-	2	transcript_id "MSTRG.19456.1.p1"; gene_id "MSTRG.19456";
scaf_00180	transdecoder	CDS	107160	107325	.	-	0	transcript_id "MSTRG.19456.1.p1"; gene_id "MSTRG.19456";
scaf_00180	transdecoder	CDS	110414	110645	.	-	1	transcript_id "MSTRG.19456.1.p1"; gene_id "MSTRG.19456";
scaf_00180	transdecoder	CDS	114568	114774	.	-	1	transcript_id "MSTRG.19456.1.p1"; gene_id "MSTRG.19456";
scaf_00180	transdecoder	CDS	115733	115905	.	-	0	transcript_id "MSTRG.19456.1.p1"; gene_id "MSTRG.19456";
scaf_00180	transdecoder	exon	101840	102087	.	-	.	transcript_id "PMZ_0047024-RA.p1"; gene_id "MSTRG.19456";
scaf_00180	transdecoder	exon	107160	107325	.	-	.	transcript_id "PMZ_0047024-RA.p1"; gene_id "MSTRG.19456";
scaf_00180	transdecoder	exon	110414	110645	.	-	.	transcript_id "PMZ_0047024-RA.p1"; gene_id "MSTRG.19456";
scaf_00180	transdecoder	exon	114568	114678	.	-	.	transcript_id "PMZ_0047024-RA.p1"; gene_id "MSTRG.19456";
scaf_00180	transdecoder	exon	120184	120230	.	-	.	transcript_id "PMZ_0047024-RA.p1"; gene_id "MSTRG.19456";
scaf_00180	transdecoder	CDS	101840	102087	.	-	2	transcript_id "PMZ_0047024-RA.p1"; gene_id "MSTRG.19456";
scaf_00180	transdecoder	CDS	107160	107325	.	-	0	transcript_id "PMZ_0047024-RA.p1"; gene_id "MSTRG.19456";
scaf_00180	transdecoder	CDS	110414	110645	.	-	1	transcript_id "PMZ_0047024-RA.p1"; gene_id "MSTRG.19456";
scaf_00180	transdecoder	CDS	114568	114678	.	-	1	transcript_id "PMZ_0047024-RA.p1"; gene_id "MSTRG.19456";
scaf_00180	transdecoder	CDS	120184	120230	.	-	0	transcript_id "PMZ_0047024-RA.p1"; gene_id "MSTRG.19456";
scaf_00181	transdecoder	exon	6289	6436	.	-	.	transcript_id "MSTRG.19458.1.p1"; gene_id "MSTRG.19458";
scaf_00181	transdecoder	exon	21341	21418	.	-	.	transcript_id "MSTRG.19458.1.p1"; gene_id "MSTRG.19458";
scaf_00181	transdecoder	exon	22813	22911	.	-	.	transcript_id "MSTRG.19458.1.p1"; gene_id "MSTRG.19458";
scaf_00181	transdecoder	exon	26555	26687	.	-	.	transcript_id "MSTRG.19458.1.p1"; gene_id "MSTRG.19458";
scaf_00181	transdecoder	CDS	6291	6436	.	-	2	transcript_id "MSTRG.19458.1.p1"; gene_id "MSTRG.19458";
scaf_00181	transdecoder	CDS	21341	21418	.	-	2	transcript_id "MSTRG.19458.1.p1"; gene_id "MSTRG.19458";
scaf_00181	transdecoder	CDS	22813	22911	.	-	2	transcript_id "MSTRG.19458.1.p1"; gene_id "MSTRG.19458";
scaf_00181	transdecoder	CDS	26555	26570	.	-	0	transcript_id "MSTRG.19458.1.p1"; gene_id "MSTRG.19458";
scaf_00181	transdecoder	exon	14668	14809	.	-	.	transcript_id "MSTRG.19458.2.p1"; gene_id "MSTRG.19458";
scaf_00181	transdecoder	exon	21341	21418	.	-	.	transcript_id "MSTRG.19458.2.p1"; gene_id "MSTRG.19458";
scaf_00181	transdecoder	exon	22813	22911	.	-	.	transcript_id "MSTRG.19458.2.p1"; gene_id "MSTRG.19458";
scaf_00181	transdecoder	exon	26555	26732	.	-	.	transcript_id "MSTRG.19458.2.p1"; gene_id "MSTRG.19458";
scaf_00181	transdecoder	CDS	14670	14809	.	-	2	transcript_id "MSTRG.19458.2.p1"; gene_id "MSTRG.19458";
scaf_00181	transdecoder	CDS	21341	21418	.	-	2	transcript_id "MSTRG.19458.2.p1"; gene_id "MSTRG.19458";
scaf_00181	transdecoder	CDS	22813	22911	.	-	2	transcript_id "MSTRG.19458.2.p1"; gene_id "MSTRG.19458";
scaf_00181	transdecoder	CDS	26555	26570	.	-	0	transcript_id "MSTRG.19458.2.p1"; gene_id "MSTRG.19458";
scaf_00181	transdecoder	exon	75423	75477	.	+	.	transcript_id "PMZ_0015897-RA.p1"; gene_id "MSTRG.19466";
scaf_00181	transdecoder	exon	76644	76845	.	+	.	transcript_id "PMZ_0015897-RA.p1"; gene_id "MSTRG.19466";
scaf_00181	transdecoder	exon	78167	78308	.	+	.	transcript_id "PMZ_0015897-RA.p1"; gene_id "MSTRG.19466";
scaf_00181	transdecoder	exon	81243	81360	.	+	.	transcript_id "PMZ_0015897-RA.p1"; gene_id "MSTRG.19466";
scaf_00181	transdecoder	exon	85638	85730	.	+	.	transcript_id "PMZ_0015897-RA.p1"; gene_id "MSTRG.19466";
scaf_00181	transdecoder	exon	87510	87608	.	+	.	transcript_id "PMZ_0015897-RA.p1"; gene_id "MSTRG.19466";
scaf_00181	transdecoder	exon	125514	125601	.	+	.	transcript_id "PMZ_0015897-RA.p1"; gene_id "MSTRG.19466";
scaf_00181	transdecoder	exon	126133	126188	.	+	.	transcript_id "PMZ_0015897-RA.p1"; gene_id "MSTRG.19466";
scaf_00181	transdecoder	exon	153308	153868	.	+	.	transcript_id "PMZ_0015897-RA.p1"; gene_id "MSTRG.19466";
scaf_00181	transdecoder	CDS	78192	78308	.	+	0	transcript_id "PMZ_0015897-RA.p1"; gene_id "MSTRG.19466";
scaf_00181	transdecoder	CDS	81243	81360	.	+	0	transcript_id "PMZ_0015897-RA.p1"; gene_id "MSTRG.19466";
scaf_00181	transdecoder	CDS	85638	85730	.	+	2	transcript_id "PMZ_0015897-RA.p1"; gene_id "MSTRG.19466";
scaf_00181	transdecoder	CDS	87510	87608	.	+	2	transcript_id "PMZ_0015897-RA.p1"; gene_id "MSTRG.19466";
scaf_00181	transdecoder	CDS	125514	125601	.	+	2	transcript_id "PMZ_0015897-RA.p1"; gene_id "MSTRG.19466";
scaf_00181	transdecoder	CDS	126133	126188	.	+	1	transcript_id "PMZ_0015897-RA.p1"; gene_id "MSTRG.19466";
scaf_00181	transdecoder	CDS	153308	153378	.	+	2	transcript_id "PMZ_0015897-RA.p1"; gene_id "MSTRG.19466";
scaf_00181	transdecoder	exon	85053	85155	.	+	.	transcript_id "MSTRG.19466.4.p1"; gene_id "MSTRG.19466";
scaf_00181	transdecoder	exon	85520	85730	.	+	.	transcript_id "MSTRG.19466.4.p1"; gene_id "MSTRG.19466";
scaf_00181	transdecoder	exon	125427	125601	.	+	.	transcript_id "MSTRG.19466.4.p1"; gene_id "MSTRG.19466";
scaf_00181	transdecoder	exon	126133	126188	.	+	.	transcript_id "MSTRG.19466.4.p1"; gene_id "MSTRG.19466";
scaf_00181	transdecoder	exon	153308	155213	.	+	.	transcript_id "MSTRG.19466.4.p1"; gene_id "MSTRG.19466";
scaf_00181	transdecoder	CDS	85054	85155	.	+	0	transcript_id "MSTRG.19466.4.p1"; gene_id "MSTRG.19466";
scaf_00181	transdecoder	CDS	85520	85730	.	+	0	transcript_id "MSTRG.19466.4.p1"; gene_id "MSTRG.19466";
scaf_00181	transdecoder	CDS	125427	125601	.	+	2	transcript_id "MSTRG.19466.4.p1"; gene_id "MSTRG.19466";
scaf_00181	transdecoder	CDS	126133	126188	.	+	1	transcript_id "MSTRG.19466.4.p1"; gene_id "MSTRG.19466";
scaf_00181	transdecoder	CDS	153308	153378	.	+	2	transcript_id "MSTRG.19466.4.p1"; gene_id "MSTRG.19466";
scaf_00181	transdecoder	exon	108671	108787	.	-	.	transcript_id "PMZ_0011496-RA.p1"; gene_id "MSTRG.19468";
scaf_00181	transdecoder	exon	108987	109039	.	-	.	transcript_id "PMZ_0011496-RA.p1"; gene_id "MSTRG.19468";
scaf_00181	transdecoder	exon	110834	111005	.	-	.	transcript_id "PMZ_0011496-RA.p1"; gene_id "MSTRG.19468";
scaf_00181	transdecoder	CDS	108671	108787	.	-	0	transcript_id "PMZ_0011496-RA.p1"; gene_id "MSTRG.19468";
scaf_00181	transdecoder	CDS	108987	109039	.	-	2	transcript_id "PMZ_0011496-RA.p1"; gene_id "MSTRG.19468";
scaf_00181	transdecoder	CDS	110834	111005	.	-	0	transcript_id "PMZ_0011496-RA.p1"; gene_id "MSTRG.19468";
scaf_00181	transdecoder	exon	108671	108787	.	-	.	transcript_id "MSTRG.19468.1.p1"; gene_id "MSTRG.19468";
scaf_00181	transdecoder	exon	108987	109039	.	-	.	transcript_id "MSTRG.19468.1.p1"; gene_id "MSTRG.19468";
scaf_00181	transdecoder	exon	110834	111044	.	-	.	transcript_id "MSTRG.19468.1.p1"; gene_id "MSTRG.19468";
scaf_00181	transdecoder	exon	207184	207326	.	-	.	transcript_id "MSTRG.19468.1.p1"; gene_id "MSTRG.19468";
scaf_00181	transdecoder	exon	208863	209066	.	-	.	transcript_id "MSTRG.19468.1.p1"; gene_id "MSTRG.19468";
scaf_00181	transdecoder	exon	210357	210499	.	-	.	transcript_id "MSTRG.19468.1.p1"; gene_id "MSTRG.19468";
scaf_00181	transdecoder	exon	211732	211930	.	-	.	transcript_id "MSTRG.19468.1.p1"; gene_id "MSTRG.19468";
scaf_00181	transdecoder	exon	217312	217453	.	-	.	transcript_id "MSTRG.19468.1.p1"; gene_id "MSTRG.19468";
scaf_00181	transdecoder	exon	230933	231010	.	-	.	transcript_id "MSTRG.19468.1.p1"; gene_id "MSTRG.19468";
scaf_00181	transdecoder	exon	232300	232399	.	-	.	transcript_id "MSTRG.19468.1.p1"; gene_id "MSTRG.19468";
scaf_00181	transdecoder	exon	254625	254777	.	-	.	transcript_id "MSTRG.19468.1.p1"; gene_id "MSTRG.19468";
scaf_00181	transdecoder	CDS	208932	209066	.	-	0	transcript_id "MSTRG.19468.1.p1"; gene_id "MSTRG.19468";
scaf_00181	transdecoder	CDS	210357	210499	.	-	2	transcript_id "MSTRG.19468.1.p1"; gene_id "MSTRG.19468";
scaf_00181	transdecoder	CDS	211732	211879	.	-	0	transcript_id "MSTRG.19468.1.p1"; gene_id "MSTRG.19468";
scaf_00181	transdecoder	exon	183915	184006	.	-	.	transcript_id "PMZ_0011499-RA.p1"; gene_id "MSTRG.19468";
scaf_00181	transdecoder	exon	191911	192121	.	-	.	transcript_id "PMZ_0011499-RA.p1"; gene_id "MSTRG.19468";
scaf_00181	transdecoder	exon	192490	192632	.	-	.	transcript_id "PMZ_0011499-RA.p1"; gene_id "MSTRG.19468";
scaf_00181	transdecoder	exon	196160	196307	.	-	.	transcript_id "PMZ_0011499-RA.p1"; gene_id "MSTRG.19468";
scaf_00181	transdecoder	CDS	183915	184006	.	-	2	transcript_id "PMZ_0011499-RA.p1"; gene_id "MSTRG.19468";
scaf_00181	transdecoder	CDS	191911	192121	.	-	0	transcript_id "PMZ_0011499-RA.p1"; gene_id "MSTRG.19468";
scaf_00181	transdecoder	CDS	192490	192632	.	-	2	transcript_id "PMZ_0011499-RA.p1"; gene_id "MSTRG.19468";
scaf_00181	transdecoder	CDS	196160	196307	.	-	0	transcript_id "PMZ_0011499-RA.p1"; gene_id "MSTRG.19468";
scaf_00181	transdecoder	exon	183915	184006	.	-	.	transcript_id "MSTRG.19468.4.p1"; gene_id "MSTRG.19468";
scaf_00181	transdecoder	exon	191911	192121	.	-	.	transcript_id "MSTRG.19468.4.p1"; gene_id "MSTRG.19468";
scaf_00181	transdecoder	exon	192490	192632	.	-	.	transcript_id "MSTRG.19468.4.p1"; gene_id "MSTRG.19468";
scaf_00181	transdecoder	exon	196160	196361	.	-	.	transcript_id "MSTRG.19468.4.p1"; gene_id "MSTRG.19468";
scaf_00181	transdecoder	exon	197722	197864	.	-	.	transcript_id "MSTRG.19468.4.p1"; gene_id "MSTRG.19468";
scaf_00181	transdecoder	exon	199178	199376	.	-	.	transcript_id "MSTRG.19468.4.p1"; gene_id "MSTRG.19468";
scaf_00181	transdecoder	exon	217312	217453	.	-	.	transcript_id "MSTRG.19468.4.p1"; gene_id "MSTRG.19468";
scaf_00181	transdecoder	exon	230933	231010	.	-	.	transcript_id "MSTRG.19468.4.p1"; gene_id "MSTRG.19468";
scaf_00181	transdecoder	exon	232300	232399	.	-	.	transcript_id "MSTRG.19468.4.p1"; gene_id "MSTRG.19468";
scaf_00181	transdecoder	exon	254625	254790	.	-	.	transcript_id "MSTRG.19468.4.p1"; gene_id "MSTRG.19468";
scaf_00181	transdecoder	CDS	183915	184006	.	-	2	transcript_id "MSTRG.19468.4.p1"; gene_id "MSTRG.19468";
scaf_00181	transdecoder	CDS	191911	192121	.	-	0	transcript_id "MSTRG.19468.4.p1"; gene_id "MSTRG.19468";
scaf_00181	transdecoder	CDS	192490	192632	.	-	2	transcript_id "MSTRG.19468.4.p1"; gene_id "MSTRG.19468";
scaf_00181	transdecoder	CDS	196160	196361	.	-	0	transcript_id "MSTRG.19468.4.p1"; gene_id "MSTRG.19468";
scaf_00181	transdecoder	CDS	197722	197838	.	-	0	transcript_id "MSTRG.19468.4.p1"; gene_id "MSTRG.19468";
scaf_00181	transdecoder	exon	183935	184006	.	-	.	transcript_id "MSTRG.19468.6.p1"; gene_id "MSTRG.19468";
scaf_00181	transdecoder	exon	208863	209066	.	-	.	transcript_id "MSTRG.19468.6.p1"; gene_id "MSTRG.19468";
scaf_00181	transdecoder	exon	210357	210499	.	-	.	transcript_id "MSTRG.19468.6.p1"; gene_id "MSTRG.19468";
scaf_00181	transdecoder	exon	211732	211930	.	-	.	transcript_id "MSTRG.19468.6.p1"; gene_id "MSTRG.19468";
scaf_00181	transdecoder	exon	217312	217453	.	-	.	transcript_id "MSTRG.19468.6.p1"; gene_id "MSTRG.19468";
scaf_00181	transdecoder	exon	230933	231010	.	-	.	transcript_id "MSTRG.19468.6.p1"; gene_id "MSTRG.19468";
scaf_00181	transdecoder	exon	232300	232399	.	-	.	transcript_id "MSTRG.19468.6.p1"; gene_id "MSTRG.19468";
scaf_00181	transdecoder	exon	254625	254790	.	-	.	transcript_id "MSTRG.19468.6.p1"; gene_id "MSTRG.19468";
scaf_00181	transdecoder	CDS	208932	209066	.	-	0	transcript_id "MSTRG.19468.6.p1"; gene_id "MSTRG.19468";
scaf_00181	transdecoder	CDS	210357	210499	.	-	2	transcript_id "MSTRG.19468.6.p1"; gene_id "MSTRG.19468";
scaf_00181	transdecoder	CDS	211732	211879	.	-	0	transcript_id "MSTRG.19468.6.p1"; gene_id "MSTRG.19468";
scaf_00181	transdecoder	exon	191911	192121	.	-	.	transcript_id "MSTRG.19468.7.p1"; gene_id "MSTRG.19468";
scaf_00181	transdecoder	exon	192490	192632	.	-	.	transcript_id "MSTRG.19468.7.p1"; gene_id "MSTRG.19468";
scaf_00181	transdecoder	exon	196160	196361	.	-	.	transcript_id "MSTRG.19468.7.p1"; gene_id "MSTRG.19468";
scaf_00181	transdecoder	exon	197722	197864	.	-	.	transcript_id "MSTRG.19468.7.p1"; gene_id "MSTRG.19468";
scaf_00181	transdecoder	exon	211732	211930	.	-	.	transcript_id "MSTRG.19468.7.p1"; gene_id "MSTRG.19468";
scaf_00181	transdecoder	exon	217312	217453	.	-	.	transcript_id "MSTRG.19468.7.p1"; gene_id "MSTRG.19468";
scaf_00181	transdecoder	exon	230933	231501	.	-	.	transcript_id "MSTRG.19468.7.p1"; gene_id "MSTRG.19468";
scaf_00181	transdecoder	CDS	191912	192121	.	-	0	transcript_id "MSTRG.19468.7.p1"; gene_id "MSTRG.19468";
scaf_00181	transdecoder	CDS	192490	192632	.	-	2	transcript_id "MSTRG.19468.7.p1"; gene_id "MSTRG.19468";
scaf_00181	transdecoder	CDS	196160	196361	.	-	0	transcript_id "MSTRG.19468.7.p1"; gene_id "MSTRG.19468";
scaf_00181	transdecoder	CDS	197722	197864	.	-	2	transcript_id "MSTRG.19468.7.p1"; gene_id "MSTRG.19468";
scaf_00181	transdecoder	CDS	211732	211879	.	-	0	transcript_id "MSTRG.19468.7.p1"; gene_id "MSTRG.19468";
scaf_00181	transdecoder	exon	263564	263659	.	+	.	transcript_id "PMZ_0007947-RA.p1"; gene_id "MSTRG.19471";
scaf_00181	transdecoder	exon	271172	271448	.	+	.	transcript_id "PMZ_0007947-RA.p1"; gene_id "MSTRG.19471";
scaf_00181	transdecoder	exon	281861	282555	.	+	.	transcript_id "PMZ_0007947-RA.p1"; gene_id "MSTRG.19471";
scaf_00181	transdecoder	exon	289963	290136	.	+	.	transcript_id "PMZ_0007947-RA.p1"; gene_id "MSTRG.19471";
scaf_00181	transdecoder	exon	291114	291128	.	+	.	transcript_id "PMZ_0007947-RA.p1"; gene_id "MSTRG.19471";
scaf_00181	transdecoder	CDS	263564	263659	.	+	0	transcript_id "PMZ_0007947-RA.p1"; gene_id "MSTRG.19471";
scaf_00181	transdecoder	CDS	271172	271448	.	+	0	transcript_id "PMZ_0007947-RA.p1"; gene_id "MSTRG.19471";
scaf_00181	transdecoder	CDS	281861	282555	.	+	2	transcript_id "PMZ_0007947-RA.p1"; gene_id "MSTRG.19471";
scaf_00181	transdecoder	CDS	289963	290136	.	+	0	transcript_id "PMZ_0007947-RA.p1"; gene_id "MSTRG.19471";
scaf_00181	transdecoder	CDS	291114	291128	.	+	0	transcript_id "PMZ_0007947-RA.p1"; gene_id "MSTRG.19471";
scaf_00181	transdecoder	exon	277915	278779	.	+	.	transcript_id "MSTRG.19473.1.p1"; gene_id "MSTRG.19473";
scaf_00181	transdecoder	exon	279779	280224	.	+	.	transcript_id "MSTRG.19473.1.p1"; gene_id "MSTRG.19473";
scaf_00181	transdecoder	CDS	277994	278779	.	+	0	transcript_id "MSTRG.19473.1.p1"; gene_id "MSTRG.19473";
scaf_00181	transdecoder	CDS	279779	280222	.	+	0	transcript_id "MSTRG.19473.1.p1"; gene_id "MSTRG.19473";
scaf_00181	transdecoder	exon	278084	278184	.	+	.	transcript_id "MSTRG.19473.2.p1"; gene_id "MSTRG.19473";
scaf_00181	transdecoder	exon	279779	280224	.	+	.	transcript_id "MSTRG.19473.2.p1"; gene_id "MSTRG.19473";
scaf_00181	transdecoder	CDS	278084	278184	.	+	0	transcript_id "MSTRG.19473.2.p1"; gene_id "MSTRG.19473";
scaf_00181	transdecoder	CDS	279779	280223	.	+	1	transcript_id "MSTRG.19473.2.p1"; gene_id "MSTRG.19473";
scaf_00181	transdecoder	exon	278126	278851	.	+	.	transcript_id "MSTRG.19473.3.p1"; gene_id "MSTRG.19473";
scaf_00181	transdecoder	exon	279779	279878	.	+	.	transcript_id "MSTRG.19473.3.p1"; gene_id "MSTRG.19473";
scaf_00181	transdecoder	CDS	278126	278851	.	+	0	transcript_id "MSTRG.19473.3.p1"; gene_id "MSTRG.19473";
scaf_00181	transdecoder	CDS	279779	279877	.	+	0	transcript_id "MSTRG.19473.3.p1"; gene_id "MSTRG.19473";
scaf_00181	transdecoder	exon	278385	278865	.	+	.	transcript_id "MSTRG.19473.4.p4"; gene_id "MSTRG.19473";
scaf_00181	transdecoder	exon	279779	279878	.	+	.	transcript_id "MSTRG.19473.4.p4"; gene_id "MSTRG.19473";
scaf_00181	transdecoder	CDS	278387	278865	.	+	0	transcript_id "MSTRG.19473.4.p4"; gene_id "MSTRG.19473";
scaf_00181	transdecoder	CDS	279779	279878	.	+	1	transcript_id "MSTRG.19473.4.p4"; gene_id "MSTRG.19473";
scaf_00181	transdecoder	exon	289945	290136	.	+	.	transcript_id "MSTRG.19471.2.p1"; gene_id "MSTRG.19471";
scaf_00181	transdecoder	exon	292053	292190	.	+	.	transcript_id "MSTRG.19471.2.p1"; gene_id "MSTRG.19471";
scaf_00181	transdecoder	CDS	289945	290136	.	+	0	transcript_id "MSTRG.19471.2.p1"; gene_id "MSTRG.19471";
scaf_00181	transdecoder	CDS	292053	292190	.	+	0	transcript_id "MSTRG.19471.2.p1"; gene_id "MSTRG.19471";
scaf_00181	transdecoder	exon	297950	298076	.	+	.	transcript_id "MSTRG.19475.1.p1"; gene_id "MSTRG.19475";
scaf_00181	transdecoder	exon	298441	298669	.	+	.	transcript_id "MSTRG.19475.1.p1"; gene_id "MSTRG.19475";
scaf_00181	transdecoder	CDS	297951	298076	.	+	0	transcript_id "MSTRG.19475.1.p1"; gene_id "MSTRG.19475";
scaf_00181	transdecoder	CDS	298441	298668	.	+	0	transcript_id "MSTRG.19475.1.p1"; gene_id "MSTRG.19475";
scaf_00182	transdecoder	exon	5356	11549	.	-	.	transcript_id "MSTRG.19461.1.p2"; gene_id "MSTRG.19461";
scaf_00182	transdecoder	exon	12197	12277	.	-	.	transcript_id "MSTRG.19461.1.p2"; gene_id "MSTRG.19461";
scaf_00182	transdecoder	exon	12736	12818	.	-	.	transcript_id "MSTRG.19461.1.p2"; gene_id "MSTRG.19461";
scaf_00182	transdecoder	exon	15218	15301	.	-	.	transcript_id "MSTRG.19461.1.p2"; gene_id "MSTRG.19461";
scaf_00182	transdecoder	exon	17677	18190	.	-	.	transcript_id "MSTRG.19461.1.p2"; gene_id "MSTRG.19461";
scaf_00182	transdecoder	exon	18592	19403	.	-	.	transcript_id "MSTRG.19461.1.p2"; gene_id "MSTRG.19461";
scaf_00182	transdecoder	exon	20494	20627	.	-	.	transcript_id "MSTRG.19461.1.p2"; gene_id "MSTRG.19461";
scaf_00182	transdecoder	CDS	18951	19403	.	-	0	transcript_id "MSTRG.19461.1.p2"; gene_id "MSTRG.19461";
scaf_00182	transdecoder	CDS	20494	20625	.	-	0	transcript_id "MSTRG.19461.1.p2"; gene_id "MSTRG.19461";
scaf_00182	transdecoder	exon	5485	11549	.	-	.	transcript_id "MSTRG.19461.5.p3"; gene_id "MSTRG.19461";
scaf_00182	transdecoder	exon	12197	12277	.	-	.	transcript_id "MSTRG.19461.5.p3"; gene_id "MSTRG.19461";
scaf_00182	transdecoder	exon	12736	12818	.	-	.	transcript_id "MSTRG.19461.5.p3"; gene_id "MSTRG.19461";
scaf_00182	transdecoder	exon	15218	15301	.	-	.	transcript_id "MSTRG.19461.5.p3"; gene_id "MSTRG.19461";
scaf_00182	transdecoder	exon	17498	18252	.	-	.	transcript_id "MSTRG.19461.5.p3"; gene_id "MSTRG.19461";
scaf_00182	transdecoder	CDS	11333	11549	.	-	1	transcript_id "MSTRG.19461.5.p3"; gene_id "MSTRG.19461";
scaf_00182	transdecoder	CDS	12197	12277	.	-	1	transcript_id "MSTRG.19461.5.p3"; gene_id "MSTRG.19461";
scaf_00182	transdecoder	CDS	12736	12818	.	-	0	transcript_id "MSTRG.19461.5.p3"; gene_id "MSTRG.19461";
scaf_00182	transdecoder	CDS	15218	15301	.	-	0	transcript_id "MSTRG.19461.5.p3"; gene_id "MSTRG.19461";
scaf_00182	transdecoder	CDS	17498	17554	.	-	0	transcript_id "MSTRG.19461.5.p3"; gene_id "MSTRG.19461";
scaf_00182	transdecoder	exon	8626	11549	.	-	.	transcript_id "MSTRG.19461.7.p2"; gene_id "MSTRG.19461";
scaf_00182	transdecoder	exon	12197	12277	.	-	.	transcript_id "MSTRG.19461.7.p2"; gene_id "MSTRG.19461";
scaf_00182	transdecoder	exon	12718	12818	.	-	.	transcript_id "MSTRG.19461.7.p2"; gene_id "MSTRG.19461";
scaf_00182	transdecoder	exon	15218	15301	.	-	.	transcript_id "MSTRG.19461.7.p2"; gene_id "MSTRG.19461";
scaf_00182	transdecoder	exon	18682	19403	.	-	.	transcript_id "MSTRG.19461.7.p2"; gene_id "MSTRG.19461";
scaf_00182	transdecoder	exon	20506	20627	.	-	.	transcript_id "MSTRG.19461.7.p2"; gene_id "MSTRG.19461";
scaf_00182	transdecoder	CDS	18951	19403	.	-	0	transcript_id "MSTRG.19461.7.p2"; gene_id "MSTRG.19461";
scaf_00182	transdecoder	CDS	20506	20625	.	-	0	transcript_id "MSTRG.19461.7.p2"; gene_id "MSTRG.19461";
scaf_00182	transdecoder	exon	16365	16931	.	+	.	transcript_id "MSTRG.19462.1.p2"; gene_id "MSTRG.19462";
scaf_00182	transdecoder	exon	17899	18147	.	+	.	transcript_id "MSTRG.19462.1.p2"; gene_id "MSTRG.19462";
scaf_00182	transdecoder	CDS	16367	16702	.	+	0	transcript_id "MSTRG.19462.1.p2"; gene_id "MSTRG.19462";
scaf_00182	transdecoder	exon	27304	27524	.	+	.	transcript_id "MSTRG.19459.1.p2"; gene_id "MSTRG.19459";
scaf_00182	transdecoder	exon	29596	29773	.	+	.	transcript_id "MSTRG.19459.1.p2"; gene_id "MSTRG.19459";
scaf_00182	transdecoder	exon	31508	31597	.	+	.	transcript_id "MSTRG.19459.1.p2"; gene_id "MSTRG.19459";
scaf_00182	transdecoder	CDS	27306	27524	.	+	0	transcript_id "MSTRG.19459.1.p2"; gene_id "MSTRG.19459";
scaf_00182	transdecoder	CDS	29596	29773	.	+	0	transcript_id "MSTRG.19459.1.p2"; gene_id "MSTRG.19459";
scaf_00182	transdecoder	CDS	31508	31596	.	+	2	transcript_id "MSTRG.19459.1.p2"; gene_id "MSTRG.19459";
scaf_00182	transdecoder	exon	29792	29898	.	-	.	transcript_id "MSTRG.19460.1.p2"; gene_id "MSTRG.19460";
scaf_00182	transdecoder	exon	29946	30600	.	-	.	transcript_id "MSTRG.19460.1.p2"; gene_id "MSTRG.19460";
scaf_00182	transdecoder	CDS	30090	30599	.	-	0	transcript_id "MSTRG.19460.1.p2"; gene_id "MSTRG.19460";
scaf_00182	transdecoder	exon	32716	33319	.	+	.	transcript_id "MSTRG.19463.1.p1"; gene_id "MSTRG.19463";
scaf_00182	transdecoder	exon	35036	35173	.	+	.	transcript_id "MSTRG.19463.1.p1"; gene_id "MSTRG.19463";
scaf_00182	transdecoder	exon	38969	39144	.	+	.	transcript_id "MSTRG.19463.1.p1"; gene_id "MSTRG.19463";
scaf_00182	transdecoder	exon	39968	40085	.	+	.	transcript_id "MSTRG.19463.1.p1"; gene_id "MSTRG.19463";
scaf_00182	transdecoder	exon	40585	40782	.	+	.	transcript_id "MSTRG.19463.1.p1"; gene_id "MSTRG.19463";
scaf_00182	transdecoder	CDS	33220	33319	.	+	0	transcript_id "MSTRG.19463.1.p1"; gene_id "MSTRG.19463";
scaf_00182	transdecoder	CDS	35036	35173	.	+	2	transcript_id "MSTRG.19463.1.p1"; gene_id "MSTRG.19463";
scaf_00182	transdecoder	CDS	38969	39144	.	+	2	transcript_id "MSTRG.19463.1.p1"; gene_id "MSTRG.19463";
scaf_00182	transdecoder	CDS	39968	40085	.	+	0	transcript_id "MSTRG.19463.1.p1"; gene_id "MSTRG.19463";
scaf_00182	transdecoder	CDS	40585	40772	.	+	2	transcript_id "MSTRG.19463.1.p1"; gene_id "MSTRG.19463";
scaf_00182	transdecoder	exon	54547	54874	.	-	.	transcript_id "MSTRG.19477.1.p2"; gene_id "MSTRG.19477";
scaf_00182	transdecoder	exon	55336	55473	.	-	.	transcript_id "MSTRG.19477.1.p2"; gene_id "MSTRG.19477";
scaf_00182	transdecoder	exon	76920	77243	.	-	.	transcript_id "MSTRG.19477.1.p2"; gene_id "MSTRG.19477";
scaf_00182	transdecoder	CDS	55378	55473	.	-	0	transcript_id "MSTRG.19477.1.p2"; gene_id "MSTRG.19477";
scaf_00182	transdecoder	CDS	76920	77243	.	-	0	transcript_id "MSTRG.19477.1.p2"; gene_id "MSTRG.19477";
scaf_00182	transdecoder	exon	54554	54726	.	-	.	transcript_id "MSTRG.19477.2.p3"; gene_id "MSTRG.19477";
scaf_00182	transdecoder	exon	80811	81767	.	-	.	transcript_id "MSTRG.19477.2.p3"; gene_id "MSTRG.19477";
scaf_00182	transdecoder	CDS	54556	54726	.	-	0	transcript_id "MSTRG.19477.2.p3"; gene_id "MSTRG.19477";
scaf_00182	transdecoder	CDS	80811	80945	.	-	0	transcript_id "MSTRG.19477.2.p3"; gene_id "MSTRG.19477";
scaf_00182	transdecoder	exon	61489	61915	.	+	.	transcript_id "PMZ_0039376-RA.p1"; gene_id "MSTRG.19478";
scaf_00182	transdecoder	exon	70913	71016	.	+	.	transcript_id "PMZ_0039376-RA.p1"; gene_id "MSTRG.19478";
scaf_00182	transdecoder	exon	72139	72627	.	+	.	transcript_id "PMZ_0039376-RA.p1"; gene_id "MSTRG.19478";
scaf_00182	transdecoder	CDS	61489	61915	.	+	0	transcript_id "PMZ_0039376-RA.p1"; gene_id "MSTRG.19478";
scaf_00182	transdecoder	CDS	70913	71016	.	+	2	transcript_id "PMZ_0039376-RA.p1"; gene_id "MSTRG.19478";
scaf_00182	transdecoder	CDS	72139	72627	.	+	0	transcript_id "PMZ_0039376-RA.p1"; gene_id "MSTRG.19478";
scaf_00182	transdecoder	exon	77303	77853	.	-	.	transcript_id "MSTRG.19477.3.p1"; gene_id "MSTRG.19477";
scaf_00182	transdecoder	exon	77868	78329	.	-	.	transcript_id "MSTRG.19477.3.p1"; gene_id "MSTRG.19477";
scaf_00182	transdecoder	exon	78785	84740	.	-	.	transcript_id "MSTRG.19477.3.p1"; gene_id "MSTRG.19477";
scaf_00182	transdecoder	exon	85312	85440	.	-	.	transcript_id "MSTRG.19477.3.p1"; gene_id "MSTRG.19477";
scaf_00182	transdecoder	exon	86382	86477	.	-	.	transcript_id "MSTRG.19477.3.p1"; gene_id "MSTRG.19477";
scaf_00182	transdecoder	exon	87452	87562	.	-	.	transcript_id "MSTRG.19477.3.p1"; gene_id "MSTRG.19477";
scaf_00182	transdecoder	exon	88702	88846	.	-	.	transcript_id "MSTRG.19477.3.p1"; gene_id "MSTRG.19477";
scaf_00182	transdecoder	exon	89357	89545	.	-	.	transcript_id "MSTRG.19477.3.p1"; gene_id "MSTRG.19477";
scaf_00182	transdecoder	exon	90101	90278	.	-	.	transcript_id "MSTRG.19477.3.p1"; gene_id "MSTRG.19477";
scaf_00182	transdecoder	exon	91530	91712	.	-	.	transcript_id "MSTRG.19477.3.p1"; gene_id "MSTRG.19477";
scaf_00182	transdecoder	CDS	84465	84740	.	-	0	transcript_id "MSTRG.19477.3.p1"; gene_id "MSTRG.19477";
scaf_00182	transdecoder	CDS	85312	85440	.	-	0	transcript_id "MSTRG.19477.3.p1"; gene_id "MSTRG.19477";
scaf_00182	transdecoder	CDS	86382	86477	.	-	0	transcript_id "MSTRG.19477.3.p1"; gene_id "MSTRG.19477";
scaf_00182	transdecoder	CDS	87452	87562	.	-	0	transcript_id "MSTRG.19477.3.p1"; gene_id "MSTRG.19477";
scaf_00182	transdecoder	CDS	88702	88794	.	-	0	transcript_id "MSTRG.19477.3.p1"; gene_id "MSTRG.19477";
scaf_00182	transdecoder	exon	84465	84698	.	-	.	transcript_id "PMZ_0046696-RA.p2"; gene_id "MSTRG.19477";
scaf_00182	transdecoder	exon	86382	86477	.	-	.	transcript_id "PMZ_0046696-RA.p2"; gene_id "MSTRG.19477";
scaf_00182	transdecoder	exon	87452	87562	.	-	.	transcript_id "PMZ_0046696-RA.p2"; gene_id "MSTRG.19477";
scaf_00182	transdecoder	exon	88702	88846	.	-	.	transcript_id "PMZ_0046696-RA.p2"; gene_id "MSTRG.19477";
scaf_00182	transdecoder	exon	89357	89545	.	-	.	transcript_id "PMZ_0046696-RA.p2"; gene_id "MSTRG.19477";
scaf_00182	transdecoder	exon	90101	90455	.	-	.	transcript_id "PMZ_0046696-RA.p2"; gene_id "MSTRG.19477";
scaf_00182	transdecoder	CDS	84465	84698	.	-	0	transcript_id "PMZ_0046696-RA.p2"; gene_id "MSTRG.19477";
scaf_00182	transdecoder	CDS	86382	86477	.	-	0	transcript_id "PMZ_0046696-RA.p2"; gene_id "MSTRG.19477";
scaf_00182	transdecoder	CDS	87452	87562	.	-	0	transcript_id "PMZ_0046696-RA.p2"; gene_id "MSTRG.19477";
scaf_00182	transdecoder	CDS	88702	88794	.	-	0	transcript_id "PMZ_0046696-RA.p2"; gene_id "MSTRG.19477";
scaf_00182	transdecoder	exon	94028	94508	.	-	.	transcript_id "MSTRG.19479.1.p7"; gene_id "MSTRG.19479";
scaf_00182	transdecoder	exon	98841	98982	.	-	.	transcript_id "MSTRG.19479.1.p7"; gene_id "MSTRG.19479";
scaf_00182	transdecoder	exon	100114	100372	.	-	.	transcript_id "MSTRG.19479.1.p7"; gene_id "MSTRG.19479";
scaf_00182	transdecoder	exon	101282	101378	.	-	.	transcript_id "MSTRG.19479.1.p7"; gene_id "MSTRG.19479";
scaf_00182	transdecoder	exon	103087	103219	.	-	.	transcript_id "MSTRG.19479.1.p7"; gene_id "MSTRG.19479";
scaf_00182	transdecoder	exon	104127	104223	.	-	.	transcript_id "MSTRG.19479.1.p7"; gene_id "MSTRG.19479";
scaf_00182	transdecoder	exon	105039	105217	.	-	.	transcript_id "MSTRG.19479.1.p7"; gene_id "MSTRG.19479";
scaf_00182	transdecoder	exon	106405	106535	.	-	.	transcript_id "MSTRG.19479.1.p7"; gene_id "MSTRG.19479";
scaf_00182	transdecoder	exon	111016	111094	.	-	.	transcript_id "MSTRG.19479.1.p7"; gene_id "MSTRG.19479";
scaf_00182	transdecoder	exon	111950	116038	.	-	.	transcript_id "MSTRG.19479.1.p7"; gene_id "MSTRG.19479";
scaf_00182	transdecoder	exon	120715	120782	.	-	.	transcript_id "MSTRG.19479.1.p7"; gene_id "MSTRG.19479";
scaf_00182	transdecoder	exon	135063	135172	.	-	.	transcript_id "MSTRG.19479.1.p7"; gene_id "MSTRG.19479";
scaf_00182	transdecoder	exon	183801	183977	.	-	.	transcript_id "MSTRG.19479.1.p7"; gene_id "MSTRG.19479";
scaf_00182	transdecoder	exon	188113	188455	.	-	.	transcript_id "MSTRG.19479.1.p7"; gene_id "MSTRG.19479";
scaf_00182	transdecoder	exon	195083	195129	.	-	.	transcript_id "MSTRG.19479.1.p7"; gene_id "MSTRG.19479";
scaf_00182	transdecoder	exon	200005	200075	.	-	.	transcript_id "MSTRG.19479.1.p7"; gene_id "MSTRG.19479";
scaf_00182	transdecoder	exon	209940	210031	.	-	.	transcript_id "MSTRG.19479.1.p7"; gene_id "MSTRG.19479";
scaf_00182	transdecoder	exon	213838	214177	.	-	.	transcript_id "MSTRG.19479.1.p7"; gene_id "MSTRG.19479";
scaf_00182	transdecoder	CDS	115675	116038	.	-	1	transcript_id "MSTRG.19479.1.p7"; gene_id "MSTRG.19479";
scaf_00182	transdecoder	CDS	120715	120782	.	-	0	transcript_id "MSTRG.19479.1.p7"; gene_id "MSTRG.19479";
scaf_00182	transdecoder	CDS	135063	135172	.	-	2	transcript_id "MSTRG.19479.1.p7"; gene_id "MSTRG.19479";
scaf_00182	transdecoder	CDS	183801	183977	.	-	2	transcript_id "MSTRG.19479.1.p7"; gene_id "MSTRG.19479";
scaf_00182	transdecoder	CDS	188113	188137	.	-	0	transcript_id "MSTRG.19479.1.p7"; gene_id "MSTRG.19479";
scaf_00182	transdecoder	exon	114599	115493	.	-	.	transcript_id "PMZ_0046697-RA.p1"; gene_id "MSTRG.19479";
scaf_00182	transdecoder	exon	115668	115946	.	-	.	transcript_id "PMZ_0046697-RA.p1"; gene_id "MSTRG.19479";
scaf_00182	transdecoder	exon	120715	120782	.	-	.	transcript_id "PMZ_0046697-RA.p1"; gene_id "MSTRG.19479";
scaf_00182	transdecoder	exon	122355	122369	.	-	.	transcript_id "PMZ_0046697-RA.p1"; gene_id "MSTRG.19479";
scaf_00182	transdecoder	CDS	114599	115493	.	-	1	transcript_id "PMZ_0046697-RA.p1"; gene_id "MSTRG.19479";
scaf_00182	transdecoder	CDS	115668	115946	.	-	1	transcript_id "PMZ_0046697-RA.p1"; gene_id "MSTRG.19479";
scaf_00182	transdecoder	CDS	120715	120782	.	-	0	transcript_id "PMZ_0046697-RA.p1"; gene_id "MSTRG.19479";
scaf_00182	transdecoder	CDS	122355	122369	.	-	0	transcript_id "PMZ_0046697-RA.p1"; gene_id "MSTRG.19479";
scaf_00182	transdecoder	exon	145292	145415	.	+	.	transcript_id "PMZ_0046698-RA.p1"; gene_id "MSTRG.19480";
scaf_00182	transdecoder	exon	147444	147583	.	+	.	transcript_id "PMZ_0046698-RA.p1"; gene_id "MSTRG.19480";
scaf_00182	transdecoder	exon	148881	149006	.	+	.	transcript_id "PMZ_0046698-RA.p1"; gene_id "MSTRG.19480";
scaf_00182	transdecoder	exon	150960	151019	.	+	.	transcript_id "PMZ_0046698-RA.p1"; gene_id "MSTRG.19480";
scaf_00182	transdecoder	CDS	145292	145415	.	+	0	transcript_id "PMZ_0046698-RA.p1"; gene_id "MSTRG.19480";
scaf_00182	transdecoder	CDS	147444	147583	.	+	2	transcript_id "PMZ_0046698-RA.p1"; gene_id "MSTRG.19480";
scaf_00182	transdecoder	CDS	148881	149006	.	+	0	transcript_id "PMZ_0046698-RA.p1"; gene_id "MSTRG.19480";
scaf_00182	transdecoder	CDS	150960	151019	.	+	0	transcript_id "PMZ_0046698-RA.p1"; gene_id "MSTRG.19480";
scaf_00182	transdecoder	exon	220763	221311	.	-	.	transcript_id "MSTRG.19481.1.p1"; gene_id "MSTRG.19481";
scaf_00182	transdecoder	exon	221891	221981	.	-	.	transcript_id "MSTRG.19481.1.p1"; gene_id "MSTRG.19481";
scaf_00182	transdecoder	exon	223126	223200	.	-	.	transcript_id "MSTRG.19481.1.p1"; gene_id "MSTRG.19481";
scaf_00182	transdecoder	exon	224388	224451	.	-	.	transcript_id "MSTRG.19481.1.p1"; gene_id "MSTRG.19481";
scaf_00182	transdecoder	exon	225130	225219	.	-	.	transcript_id "MSTRG.19481.1.p1"; gene_id "MSTRG.19481";
scaf_00182	transdecoder	exon	226735	226875	.	-	.	transcript_id "MSTRG.19481.1.p1"; gene_id "MSTRG.19481";
scaf_00182	transdecoder	exon	230496	230636	.	-	.	transcript_id "MSTRG.19481.1.p1"; gene_id "MSTRG.19481";
scaf_00182	transdecoder	exon	231832	231949	.	-	.	transcript_id "MSTRG.19481.1.p1"; gene_id "MSTRG.19481";
scaf_00182	transdecoder	exon	232898	233067	.	-	.	transcript_id "MSTRG.19481.1.p1"; gene_id "MSTRG.19481";
scaf_00182	transdecoder	exon	234841	235030	.	-	.	transcript_id "MSTRG.19481.1.p1"; gene_id "MSTRG.19481";
scaf_00182	transdecoder	CDS	221296	221311	.	-	1	transcript_id "MSTRG.19481.1.p1"; gene_id "MSTRG.19481";
scaf_00182	transdecoder	CDS	221891	221981	.	-	2	transcript_id "MSTRG.19481.1.p1"; gene_id "MSTRG.19481";
scaf_00182	transdecoder	CDS	223126	223200	.	-	2	transcript_id "MSTRG.19481.1.p1"; gene_id "MSTRG.19481";
scaf_00182	transdecoder	CDS	224388	224451	.	-	0	transcript_id "MSTRG.19481.1.p1"; gene_id "MSTRG.19481";
scaf_00182	transdecoder	CDS	225130	225219	.	-	0	transcript_id "MSTRG.19481.1.p1"; gene_id "MSTRG.19481";
scaf_00182	transdecoder	CDS	226735	226875	.	-	0	transcript_id "MSTRG.19481.1.p1"; gene_id "MSTRG.19481";
scaf_00182	transdecoder	CDS	230496	230636	.	-	0	transcript_id "MSTRG.19481.1.p1"; gene_id "MSTRG.19481";
scaf_00182	transdecoder	CDS	231832	231949	.	-	1	transcript_id "MSTRG.19481.1.p1"; gene_id "MSTRG.19481";
scaf_00182	transdecoder	CDS	232898	233067	.	-	0	transcript_id "MSTRG.19481.1.p1"; gene_id "MSTRG.19481";
scaf_00182	transdecoder	CDS	234841	234951	.	-	0	transcript_id "MSTRG.19481.1.p1"; gene_id "MSTRG.19481";
scaf_00182	transdecoder	exon	220773	221311	.	-	.	transcript_id "MSTRG.19481.2.p3"; gene_id "MSTRG.19481";
scaf_00182	transdecoder	exon	221891	221981	.	-	.	transcript_id "MSTRG.19481.2.p3"; gene_id "MSTRG.19481";
scaf_00182	transdecoder	exon	223126	223200	.	-	.	transcript_id "MSTRG.19481.2.p3"; gene_id "MSTRG.19481";
scaf_00182	transdecoder	exon	224388	224451	.	-	.	transcript_id "MSTRG.19481.2.p3"; gene_id "MSTRG.19481";
scaf_00182	transdecoder	exon	225130	225219	.	-	.	transcript_id "MSTRG.19481.2.p3"; gene_id "MSTRG.19481";
scaf_00182	transdecoder	exon	242531	242719	.	-	.	transcript_id "MSTRG.19481.2.p3"; gene_id "MSTRG.19481";
scaf_00182	transdecoder	CDS	221296	221311	.	-	1	transcript_id "MSTRG.19481.2.p3"; gene_id "MSTRG.19481";
scaf_00182	transdecoder	CDS	221891	221981	.	-	2	transcript_id "MSTRG.19481.2.p3"; gene_id "MSTRG.19481";
scaf_00182	transdecoder	CDS	223126	223200	.	-	2	transcript_id "MSTRG.19481.2.p3"; gene_id "MSTRG.19481";
scaf_00182	transdecoder	CDS	224388	224451	.	-	0	transcript_id "MSTRG.19481.2.p3"; gene_id "MSTRG.19481";
scaf_00182	transdecoder	CDS	225130	225204	.	-	0	transcript_id "MSTRG.19481.2.p3"; gene_id "MSTRG.19481";
scaf_00182	transdecoder	exon	221131	221311	.	-	.	transcript_id "PMZ_0035095-RA.p2"; gene_id "MSTRG.19481";
scaf_00182	transdecoder	exon	221891	221981	.	-	.	transcript_id "PMZ_0035095-RA.p2"; gene_id "MSTRG.19481";
scaf_00182	transdecoder	exon	223126	223200	.	-	.	transcript_id "PMZ_0035095-RA.p2"; gene_id "MSTRG.19481";
scaf_00182	transdecoder	exon	224388	224451	.	-	.	transcript_id "PMZ_0035095-RA.p2"; gene_id "MSTRG.19481";
scaf_00182	transdecoder	exon	230496	230636	.	-	.	transcript_id "PMZ_0035095-RA.p2"; gene_id "MSTRG.19481";
scaf_00182	transdecoder	exon	231832	231949	.	-	.	transcript_id "PMZ_0035095-RA.p2"; gene_id "MSTRG.19481";
scaf_00182	transdecoder	exon	232898	232989	.	-	.	transcript_id "PMZ_0035095-RA.p2"; gene_id "MSTRG.19481";
scaf_00182	transdecoder	exon	234841	234973	.	-	.	transcript_id "PMZ_0035095-RA.p2"; gene_id "MSTRG.19481";
scaf_00182	transdecoder	CDS	221296	221311	.	-	1	transcript_id "PMZ_0035095-RA.p2"; gene_id "MSTRG.19481";
scaf_00182	transdecoder	CDS	221891	221981	.	-	2	transcript_id "PMZ_0035095-RA.p2"; gene_id "MSTRG.19481";
scaf_00182	transdecoder	CDS	223126	223200	.	-	2	transcript_id "PMZ_0035095-RA.p2"; gene_id "MSTRG.19481";
scaf_00182	transdecoder	CDS	224388	224451	.	-	0	transcript_id "PMZ_0035095-RA.p2"; gene_id "MSTRG.19481";
scaf_00182	transdecoder	CDS	230496	230636	.	-	0	transcript_id "PMZ_0035095-RA.p2"; gene_id "MSTRG.19481";
scaf_00182	transdecoder	CDS	231832	231949	.	-	1	transcript_id "PMZ_0035095-RA.p2"; gene_id "MSTRG.19481";
scaf_00182	transdecoder	CDS	232898	232989	.	-	0	transcript_id "PMZ_0035095-RA.p2"; gene_id "MSTRG.19481";
scaf_00182	transdecoder	CDS	234841	234951	.	-	0	transcript_id "PMZ_0035095-RA.p2"; gene_id "MSTRG.19481";
scaf_00183	transdecoder	exon	11398	11413	.	-	.	transcript_id "PMZ_0037554-RA.p2"; gene_id "MSTRG.19476";
scaf_00183	transdecoder	exon	14502	15273	.	-	.	transcript_id "PMZ_0037554-RA.p2"; gene_id "MSTRG.19476";
scaf_00183	transdecoder	exon	16059	16251	.	-	.	transcript_id "PMZ_0037554-RA.p2"; gene_id "MSTRG.19476";
scaf_00183	transdecoder	exon	17412	17645	.	-	.	transcript_id "PMZ_0037554-RA.p2"; gene_id "MSTRG.19476";
scaf_00183	transdecoder	CDS	11398	11413	.	-	1	transcript_id "PMZ_0037554-RA.p2"; gene_id "MSTRG.19476";
scaf_00183	transdecoder	CDS	14502	15273	.	-	2	transcript_id "PMZ_0037554-RA.p2"; gene_id "MSTRG.19476";
scaf_00183	transdecoder	CDS	16059	16251	.	-	0	transcript_id "PMZ_0037554-RA.p2"; gene_id "MSTRG.19476";
scaf_00183	transdecoder	CDS	17412	17447	.	-	0	transcript_id "PMZ_0037554-RA.p2"; gene_id "MSTRG.19476";
scaf_00183	transdecoder	exon	13032	13275	.	-	.	transcript_id "MSTRG.19476.2.p1"; gene_id "MSTRG.19476";
scaf_00183	transdecoder	exon	13402	15300	.	-	.	transcript_id "MSTRG.19476.2.p1"; gene_id "MSTRG.19476";
scaf_00183	transdecoder	exon	16908	17012	.	-	.	transcript_id "MSTRG.19476.2.p1"; gene_id "MSTRG.19476";
scaf_00183	transdecoder	exon	17412	19115	.	-	.	transcript_id "MSTRG.19476.2.p1"; gene_id "MSTRG.19476";
scaf_00183	transdecoder	CDS	14447	15300	.	-	2	transcript_id "MSTRG.19476.2.p1"; gene_id "MSTRG.19476";
scaf_00183	transdecoder	CDS	16908	17012	.	-	2	transcript_id "MSTRG.19476.2.p1"; gene_id "MSTRG.19476";
scaf_00183	transdecoder	CDS	17412	17940	.	-	0	transcript_id "MSTRG.19476.2.p1"; gene_id "MSTRG.19476";
scaf_00183	transdecoder	exon	29349	33351	.	-	.	transcript_id "MSTRG.19482.1.p2"; gene_id "MSTRG.19482";
scaf_00183	transdecoder	exon	91597	92832	.	-	.	transcript_id "MSTRG.19482.1.p2"; gene_id "MSTRG.19482";
scaf_00183	transdecoder	CDS	32963	33351	.	-	2	transcript_id "MSTRG.19482.1.p2"; gene_id "MSTRG.19482";
scaf_00183	transdecoder	CDS	91597	92074	.	-	0	transcript_id "MSTRG.19482.1.p2"; gene_id "MSTRG.19482";
scaf_00183	transdecoder	exon	32963	33351	.	-	.	transcript_id "PMZ_0048620-RA.p1"; gene_id "MSTRG.19482";
scaf_00183	transdecoder	exon	39033	39156	.	-	.	transcript_id "PMZ_0048620-RA.p1"; gene_id "MSTRG.19482";
scaf_00183	transdecoder	CDS	32963	33351	.	-	2	transcript_id "PMZ_0048620-RA.p1"; gene_id "MSTRG.19482";
scaf_00183	transdecoder	CDS	39033	39156	.	-	0	transcript_id "PMZ_0048620-RA.p1"; gene_id "MSTRG.19482";
scaf_00183	transdecoder	exon	91568	92044	.	-	.	transcript_id "PMZ_0036348-RA.p1"; gene_id "MSTRG.19482";
scaf_00183	transdecoder	exon	92172	92336	.	-	.	transcript_id "PMZ_0036348-RA.p1"; gene_id "MSTRG.19482";
scaf_00183	transdecoder	CDS	91568	92044	.	-	0	transcript_id "PMZ_0036348-RA.p1"; gene_id "MSTRG.19482";
scaf_00183	transdecoder	CDS	92172	92336	.	-	0	transcript_id "PMZ_0036348-RA.p1"; gene_id "MSTRG.19482";
scaf_00183	transdecoder	exon	102398	102500	.	+	.	transcript_id "PMZ_0036347-RA.p1"; gene_id "PMZ_0036347";
scaf_00183	transdecoder	exon	106223	106336	.	+	.	transcript_id "PMZ_0036347-RA.p1"; gene_id "PMZ_0036347";
scaf_00183	transdecoder	exon	106534	106649	.	+	.	transcript_id "PMZ_0036347-RA.p1"; gene_id "PMZ_0036347";
scaf_00183	transdecoder	CDS	102398	102500	.	+	0	transcript_id "PMZ_0036347-RA.p1"; gene_id "PMZ_0036347";
scaf_00183	transdecoder	CDS	106223	106336	.	+	2	transcript_id "PMZ_0036347-RA.p1"; gene_id "PMZ_0036347";
scaf_00183	transdecoder	CDS	106534	106649	.	+	2	transcript_id "PMZ_0036347-RA.p1"; gene_id "PMZ_0036347";
scaf_00183	transdecoder	exon	140005	142560	.	-	.	transcript_id "MSTRG.19484.1.p2"; gene_id "MSTRG.19484";
scaf_00183	transdecoder	exon	143214	143284	.	-	.	transcript_id "MSTRG.19484.1.p2"; gene_id "MSTRG.19484";
scaf_00183	transdecoder	exon	143470	143575	.	-	.	transcript_id "MSTRG.19484.1.p2"; gene_id "MSTRG.19484";
scaf_00183	transdecoder	exon	143891	144194	.	-	.	transcript_id "MSTRG.19484.1.p2"; gene_id "MSTRG.19484";
scaf_00183	transdecoder	CDS	142507	142560	.	-	0	transcript_id "MSTRG.19484.1.p2"; gene_id "MSTRG.19484";
scaf_00183	transdecoder	CDS	143214	143284	.	-	2	transcript_id "MSTRG.19484.1.p2"; gene_id "MSTRG.19484";
scaf_00183	transdecoder	CDS	143470	143575	.	-	0	transcript_id "MSTRG.19484.1.p2"; gene_id "MSTRG.19484";
scaf_00183	transdecoder	CDS	143891	144034	.	-	0	transcript_id "MSTRG.19484.1.p2"; gene_id "MSTRG.19484";
scaf_00183	transdecoder	exon	142484	142560	.	-	.	transcript_id "PMZ_0046639-RA.p1"; gene_id "MSTRG.19484";
scaf_00183	transdecoder	exon	143525	143575	.	-	.	transcript_id "PMZ_0046639-RA.p1"; gene_id "MSTRG.19484";
scaf_00183	transdecoder	exon	143891	144037	.	-	.	transcript_id "PMZ_0046639-RA.p1"; gene_id "MSTRG.19484";
scaf_00183	transdecoder	exon	158883	158914	.	-	.	transcript_id "PMZ_0046639-RA.p1"; gene_id "MSTRG.19484";
scaf_00183	transdecoder	exon	172622	172706	.	-	.	transcript_id "PMZ_0046639-RA.p1"; gene_id "MSTRG.19484";
scaf_00183	transdecoder	exon	173403	173519	.	-	.	transcript_id "PMZ_0046639-RA.p1"; gene_id "MSTRG.19484";
scaf_00183	transdecoder	CDS	142507	142560	.	-	0	transcript_id "PMZ_0046639-RA.p1"; gene_id "MSTRG.19484";
scaf_00183	transdecoder	CDS	143525	143575	.	-	0	transcript_id "PMZ_0046639-RA.p1"; gene_id "MSTRG.19484";
scaf_00183	transdecoder	CDS	143891	144037	.	-	0	transcript_id "PMZ_0046639-RA.p1"; gene_id "MSTRG.19484";
scaf_00183	transdecoder	CDS	158883	158914	.	-	2	transcript_id "PMZ_0046639-RA.p1"; gene_id "MSTRG.19484";
scaf_00183	transdecoder	CDS	172622	172706	.	-	0	transcript_id "PMZ_0046639-RA.p1"; gene_id "MSTRG.19484";
scaf_00183	transdecoder	CDS	173403	173519	.	-	0	transcript_id "PMZ_0046639-RA.p1"; gene_id "MSTRG.19484";
scaf_00183	transdecoder	exon	149059	149200	.	+	.	transcript_id "MSTRG.19485.1.p1"; gene_id "MSTRG.19485";
scaf_00183	transdecoder	exon	149625	149810	.	+	.	transcript_id "MSTRG.19485.1.p1"; gene_id "MSTRG.19485";
scaf_00183	transdecoder	CDS	149059	149200	.	+	0	transcript_id "MSTRG.19485.1.p1"; gene_id "MSTRG.19485";
scaf_00183	transdecoder	CDS	149625	149809	.	+	2	transcript_id "MSTRG.19485.1.p1"; gene_id "MSTRG.19485";
scaf_00183	transdecoder	exon	184681	184927	.	+	.	transcript_id "PMZ_0034821-RA.p2"; gene_id "MSTRG.19490";
scaf_00183	transdecoder	exon	187625	187717	.	+	.	transcript_id "PMZ_0034821-RA.p2"; gene_id "MSTRG.19490";
scaf_00183	transdecoder	exon	188545	188688	.	+	.	transcript_id "PMZ_0034821-RA.p2"; gene_id "MSTRG.19490";
scaf_00183	transdecoder	exon	194226	194242	.	+	.	transcript_id "PMZ_0034821-RA.p2"; gene_id "MSTRG.19490";
scaf_00183	transdecoder	exon	194837	194933	.	+	.	transcript_id "PMZ_0034821-RA.p2"; gene_id "MSTRG.19490";
scaf_00183	transdecoder	exon	196133	196232	.	+	.	transcript_id "PMZ_0034821-RA.p2"; gene_id "MSTRG.19490";
scaf_00183	transdecoder	exon	196312	196363	.	+	.	transcript_id "PMZ_0034821-RA.p2"; gene_id "MSTRG.19490";
scaf_00183	transdecoder	exon	198979	199072	.	+	.	transcript_id "PMZ_0034821-RA.p2"; gene_id "MSTRG.19490";
scaf_00183	transdecoder	exon	202764	202970	.	+	.	transcript_id "PMZ_0034821-RA.p2"; gene_id "MSTRG.19490";
scaf_00183	transdecoder	exon	204504	204705	.	+	.	transcript_id "PMZ_0034821-RA.p2"; gene_id "MSTRG.19490";
scaf_00183	transdecoder	exon	205298	205521	.	+	.	transcript_id "PMZ_0034821-RA.p2"; gene_id "MSTRG.19490";
scaf_00183	transdecoder	CDS	199067	199072	.	+	0	transcript_id "PMZ_0034821-RA.p2"; gene_id "MSTRG.19490";
scaf_00183	transdecoder	CDS	202764	202970	.	+	0	transcript_id "PMZ_0034821-RA.p2"; gene_id "MSTRG.19490";
scaf_00183	transdecoder	CDS	204504	204705	.	+	0	transcript_id "PMZ_0034821-RA.p2"; gene_id "MSTRG.19490";
scaf_00183	transdecoder	CDS	205298	205521	.	+	2	transcript_id "PMZ_0034821-RA.p2"; gene_id "MSTRG.19490";
scaf_00183	transdecoder	exon	184824	184927	.	+	.	transcript_id "MSTRG.19490.2.p3"; gene_id "MSTRG.19490";
scaf_00183	transdecoder	exon	187598	187768	.	+	.	transcript_id "MSTRG.19490.2.p3"; gene_id "MSTRG.19490";
scaf_00183	transdecoder	exon	188545	188701	.	+	.	transcript_id "MSTRG.19490.2.p3"; gene_id "MSTRG.19490";
scaf_00183	transdecoder	exon	193039	193145	.	+	.	transcript_id "MSTRG.19490.2.p3"; gene_id "MSTRG.19490";
scaf_00183	transdecoder	exon	194837	194933	.	+	.	transcript_id "MSTRG.19490.2.p3"; gene_id "MSTRG.19490";
scaf_00183	transdecoder	exon	196133	196232	.	+	.	transcript_id "MSTRG.19490.2.p3"; gene_id "MSTRG.19490";
scaf_00183	transdecoder	exon	197209	197321	.	+	.	transcript_id "MSTRG.19490.2.p3"; gene_id "MSTRG.19490";
scaf_00183	transdecoder	exon	198922	199072	.	+	.	transcript_id "MSTRG.19490.2.p3"; gene_id "MSTRG.19490";
scaf_00183	transdecoder	exon	199569	199670	.	+	.	transcript_id "MSTRG.19490.2.p3"; gene_id "MSTRG.19490";
scaf_00183	transdecoder	exon	202316	202438	.	+	.	transcript_id "MSTRG.19490.2.p3"; gene_id "MSTRG.19490";
scaf_00183	transdecoder	exon	202764	202970	.	+	.	transcript_id "MSTRG.19490.2.p3"; gene_id "MSTRG.19490";
scaf_00183	transdecoder	exon	204504	204705	.	+	.	transcript_id "MSTRG.19490.2.p3"; gene_id "MSTRG.19490";
scaf_00183	transdecoder	exon	205105	208620	.	+	.	transcript_id "MSTRG.19490.2.p3"; gene_id "MSTRG.19490";
scaf_00183	transdecoder	exon	208744	211972	.	+	.	transcript_id "MSTRG.19490.2.p3"; gene_id "MSTRG.19490";
scaf_00183	transdecoder	CDS	198941	199072	.	+	0	transcript_id "MSTRG.19490.2.p3"; gene_id "MSTRG.19490";
scaf_00183	transdecoder	CDS	199569	199670	.	+	0	transcript_id "MSTRG.19490.2.p3"; gene_id "MSTRG.19490";
scaf_00183	transdecoder	CDS	202316	202438	.	+	0	transcript_id "MSTRG.19490.2.p3"; gene_id "MSTRG.19490";
scaf_00183	transdecoder	CDS	202764	202970	.	+	0	transcript_id "MSTRG.19490.2.p3"; gene_id "MSTRG.19490";
scaf_00183	transdecoder	CDS	204504	204705	.	+	0	transcript_id "MSTRG.19490.2.p3"; gene_id "MSTRG.19490";
scaf_00183	transdecoder	CDS	205105	205106	.	+	2	transcript_id "MSTRG.19490.2.p3"; gene_id "MSTRG.19490";
scaf_00183	transdecoder	exon	266970	267089	.	-	.	transcript_id "PMZ_0046640-RA.p1"; gene_id "MSTRG.19494";
scaf_00183	transdecoder	exon	269894	269956	.	-	.	transcript_id "PMZ_0046640-RA.p1"; gene_id "MSTRG.19494";
scaf_00183	transdecoder	exon	270409	270531	.	-	.	transcript_id "PMZ_0046640-RA.p1"; gene_id "MSTRG.19494";
scaf_00183	transdecoder	exon	271216	271252	.	-	.	transcript_id "PMZ_0046640-RA.p1"; gene_id "MSTRG.19494";
scaf_00183	transdecoder	exon	272860	272908	.	-	.	transcript_id "PMZ_0046640-RA.p1"; gene_id "MSTRG.19494";
scaf_00183	transdecoder	exon	273212	273293	.	-	.	transcript_id "PMZ_0046640-RA.p1"; gene_id "MSTRG.19494";
scaf_00183	transdecoder	exon	273553	273667	.	-	.	transcript_id "PMZ_0046640-RA.p1"; gene_id "MSTRG.19494";
scaf_00183	transdecoder	exon	275507	275592	.	-	.	transcript_id "PMZ_0046640-RA.p1"; gene_id "MSTRG.19494";
scaf_00183	transdecoder	exon	278291	278507	.	-	.	transcript_id "PMZ_0046640-RA.p1"; gene_id "MSTRG.19494";
scaf_00183	transdecoder	exon	279089	279099	.	-	.	transcript_id "PMZ_0046640-RA.p1"; gene_id "MSTRG.19494";
scaf_00183	transdecoder	exon	281287	281415	.	-	.	transcript_id "PMZ_0046640-RA.p1"; gene_id "MSTRG.19494";
scaf_00183	transdecoder	exon	282254	282390	.	-	.	transcript_id "PMZ_0046640-RA.p1"; gene_id "MSTRG.19494";
scaf_00183	transdecoder	exon	287914	288003	.	-	.	transcript_id "PMZ_0046640-RA.p1"; gene_id "MSTRG.19494";
scaf_00183	transdecoder	exon	288259	288284	.	-	.	transcript_id "PMZ_0046640-RA.p1"; gene_id "MSTRG.19494";
scaf_00183	transdecoder	exon	290490	290614	.	-	.	transcript_id "PMZ_0046640-RA.p1"; gene_id "MSTRG.19494";
scaf_00183	transdecoder	CDS	266970	267089	.	-	0	transcript_id "PMZ_0046640-RA.p1"; gene_id "MSTRG.19494";
scaf_00183	transdecoder	CDS	269894	269956	.	-	0	transcript_id "PMZ_0046640-RA.p1"; gene_id "MSTRG.19494";
scaf_00183	transdecoder	CDS	270409	270531	.	-	0	transcript_id "PMZ_0046640-RA.p1"; gene_id "MSTRG.19494";
scaf_00183	transdecoder	CDS	271216	271252	.	-	1	transcript_id "PMZ_0046640-RA.p1"; gene_id "MSTRG.19494";
scaf_00183	transdecoder	CDS	272860	272908	.	-	2	transcript_id "PMZ_0046640-RA.p1"; gene_id "MSTRG.19494";
scaf_00183	transdecoder	CDS	273212	273293	.	-	0	transcript_id "PMZ_0046640-RA.p1"; gene_id "MSTRG.19494";
scaf_00183	transdecoder	CDS	273553	273667	.	-	1	transcript_id "PMZ_0046640-RA.p1"; gene_id "MSTRG.19494";
scaf_00183	transdecoder	CDS	275507	275592	.	-	0	transcript_id "PMZ_0046640-RA.p1"; gene_id "MSTRG.19494";
scaf_00183	transdecoder	CDS	278291	278507	.	-	1	transcript_id "PMZ_0046640-RA.p1"; gene_id "MSTRG.19494";
scaf_00183	transdecoder	CDS	279089	279099	.	-	0	transcript_id "PMZ_0046640-RA.p1"; gene_id "MSTRG.19494";
scaf_00183	transdecoder	CDS	281287	281415	.	-	0	transcript_id "PMZ_0046640-RA.p1"; gene_id "MSTRG.19494";
scaf_00183	transdecoder	CDS	282254	282390	.	-	2	transcript_id "PMZ_0046640-RA.p1"; gene_id "MSTRG.19494";
scaf_00183	transdecoder	CDS	287914	288003	.	-	2	transcript_id "PMZ_0046640-RA.p1"; gene_id "MSTRG.19494";
scaf_00183	transdecoder	CDS	288259	288284	.	-	1	transcript_id "PMZ_0046640-RA.p1"; gene_id "MSTRG.19494";
scaf_00183	transdecoder	CDS	290490	290614	.	-	0	transcript_id "PMZ_0046640-RA.p1"; gene_id "MSTRG.19494";
scaf_00183	transdecoder	exon	269290	269956	.	-	.	transcript_id "MSTRG.19494.2.p1"; gene_id "MSTRG.19494";
scaf_00183	transdecoder	exon	270409	270531	.	-	.	transcript_id "MSTRG.19494.2.p1"; gene_id "MSTRG.19494";
scaf_00183	transdecoder	exon	271186	271252	.	-	.	transcript_id "MSTRG.19494.2.p1"; gene_id "MSTRG.19494";
scaf_00183	transdecoder	exon	272860	272908	.	-	.	transcript_id "MSTRG.19494.2.p1"; gene_id "MSTRG.19494";
scaf_00183	transdecoder	exon	273589	273667	.	-	.	transcript_id "MSTRG.19494.2.p1"; gene_id "MSTRG.19494";
scaf_00183	transdecoder	exon	275507	275592	.	-	.	transcript_id "MSTRG.19494.2.p1"; gene_id "MSTRG.19494";
scaf_00183	transdecoder	exon	276433	276552	.	-	.	transcript_id "MSTRG.19494.2.p1"; gene_id "MSTRG.19494";
scaf_00183	transdecoder	exon	278426	278507	.	-	.	transcript_id "MSTRG.19494.2.p1"; gene_id "MSTRG.19494";
scaf_00183	transdecoder	exon	281246	281385	.	-	.	transcript_id "MSTRG.19494.2.p1"; gene_id "MSTRG.19494";
scaf_00183	transdecoder	exon	282254	282489	.	-	.	transcript_id "MSTRG.19494.2.p1"; gene_id "MSTRG.19494";
scaf_00183	transdecoder	CDS	271221	271252	.	-	2	transcript_id "MSTRG.19494.2.p1"; gene_id "MSTRG.19494";
scaf_00183	transdecoder	CDS	272860	272908	.	-	0	transcript_id "MSTRG.19494.2.p1"; gene_id "MSTRG.19494";
scaf_00183	transdecoder	CDS	273589	273667	.	-	1	transcript_id "MSTRG.19494.2.p1"; gene_id "MSTRG.19494";
scaf_00183	transdecoder	CDS	275507	275592	.	-	0	transcript_id "MSTRG.19494.2.p1"; gene_id "MSTRG.19494";
scaf_00183	transdecoder	CDS	276433	276552	.	-	0	transcript_id "MSTRG.19494.2.p1"; gene_id "MSTRG.19494";
scaf_00183	transdecoder	CDS	278426	278507	.	-	1	transcript_id "MSTRG.19494.2.p1"; gene_id "MSTRG.19494";
scaf_00183	transdecoder	CDS	281246	281268	.	-	0	transcript_id "MSTRG.19494.2.p1"; gene_id "MSTRG.19494";
scaf_00183	transdecoder	exon	273903	274075	.	+	.	transcript_id "MSTRG.19495.1.p1"; gene_id "MSTRG.19495";
scaf_00183	transdecoder	exon	274095	274750	.	+	.	transcript_id "MSTRG.19495.1.p1"; gene_id "MSTRG.19495";
scaf_00183	transdecoder	CDS	273903	274075	.	+	0	transcript_id "MSTRG.19495.1.p1"; gene_id "MSTRG.19495";
scaf_00183	transdecoder	CDS	274095	274749	.	+	1	transcript_id "MSTRG.19495.1.p1"; gene_id "MSTRG.19495";
scaf_00184	transdecoder	exon	11836	15113	.	-	.	transcript_id "MSTRG.19497.1.p1"; gene_id "MSTRG.19497";
scaf_00184	transdecoder	exon	16730	16874	.	-	.	transcript_id "MSTRG.19497.1.p1"; gene_id "MSTRG.19497";
scaf_00184	transdecoder	exon	18372	18593	.	-	.	transcript_id "MSTRG.19497.1.p1"; gene_id "MSTRG.19497";
scaf_00184	transdecoder	exon	19435	19630	.	-	.	transcript_id "MSTRG.19497.1.p1"; gene_id "MSTRG.19497";
scaf_00184	transdecoder	exon	20431	20563	.	-	.	transcript_id "MSTRG.19497.1.p1"; gene_id "MSTRG.19497";
scaf_00184	transdecoder	exon	21150	21258	.	-	.	transcript_id "MSTRG.19497.1.p1"; gene_id "MSTRG.19497";
scaf_00184	transdecoder	exon	21788	21958	.	-	.	transcript_id "MSTRG.19497.1.p1"; gene_id "MSTRG.19497";
scaf_00184	transdecoder	exon	23130	23303	.	-	.	transcript_id "MSTRG.19497.1.p1"; gene_id "MSTRG.19497";
scaf_00184	transdecoder	exon	25168	25360	.	-	.	transcript_id "MSTRG.19497.1.p1"; gene_id "MSTRG.19497";
scaf_00184	transdecoder	exon	25865	25986	.	-	.	transcript_id "MSTRG.19497.1.p1"; gene_id "MSTRG.19497";
scaf_00184	transdecoder	exon	26926	27058	.	-	.	transcript_id "MSTRG.19497.1.p1"; gene_id "MSTRG.19497";
scaf_00184	transdecoder	exon	27428	27572	.	-	.	transcript_id "MSTRG.19497.1.p1"; gene_id "MSTRG.19497";
scaf_00184	transdecoder	exon	28471	28604	.	-	.	transcript_id "MSTRG.19497.1.p1"; gene_id "MSTRG.19497";
scaf_00184	transdecoder	exon	29251	29342	.	-	.	transcript_id "MSTRG.19497.1.p1"; gene_id "MSTRG.19497";
scaf_00184	transdecoder	exon	30179	30265	.	-	.	transcript_id "MSTRG.19497.1.p1"; gene_id "MSTRG.19497";
scaf_00184	transdecoder	exon	31132	31312	.	-	.	transcript_id "MSTRG.19497.1.p1"; gene_id "MSTRG.19497";
scaf_00184	transdecoder	exon	31499	31674	.	-	.	transcript_id "MSTRG.19497.1.p1"; gene_id "MSTRG.19497";
scaf_00184	transdecoder	exon	32058	32199	.	-	.	transcript_id "MSTRG.19497.1.p1"; gene_id "MSTRG.19497";
scaf_00184	transdecoder	exon	32983	33075	.	-	.	transcript_id "MSTRG.19497.1.p1"; gene_id "MSTRG.19497";
scaf_00184	transdecoder	exon	33749	33875	.	-	.	transcript_id "MSTRG.19497.1.p1"; gene_id "MSTRG.19497";
scaf_00184	transdecoder	exon	34526	34643	.	-	.	transcript_id "MSTRG.19497.1.p1"; gene_id "MSTRG.19497";
scaf_00184	transdecoder	exon	35146	35277	.	-	.	transcript_id "MSTRG.19497.1.p1"; gene_id "MSTRG.19497";
scaf_00184	transdecoder	exon	36052	36193	.	-	.	transcript_id "MSTRG.19497.1.p1"; gene_id "MSTRG.19497";
scaf_00184	transdecoder	exon	37060	37233	.	-	.	transcript_id "MSTRG.19497.1.p1"; gene_id "MSTRG.19497";
scaf_00184	transdecoder	exon	37688	37809	.	-	.	transcript_id "MSTRG.19497.1.p1"; gene_id "MSTRG.19497";
scaf_00184	transdecoder	exon	37951	38088	.	-	.	transcript_id "MSTRG.19497.1.p1"; gene_id "MSTRG.19497";
scaf_00184	transdecoder	exon	40204	40404	.	-	.	transcript_id "MSTRG.19497.1.p1"; gene_id "MSTRG.19497";
scaf_00184	transdecoder	exon	40850	41041	.	-	.	transcript_id "MSTRG.19497.1.p1"; gene_id "MSTRG.19497";
scaf_00184	transdecoder	exon	41481	41592	.	-	.	transcript_id "MSTRG.19497.1.p1"; gene_id "MSTRG.19497";
scaf_00184	transdecoder	exon	42521	42652	.	-	.	transcript_id "MSTRG.19497.1.p1"; gene_id "MSTRG.19497";
scaf_00184	transdecoder	exon	43365	43579	.	-	.	transcript_id "MSTRG.19497.1.p1"; gene_id "MSTRG.19497";
scaf_00184	transdecoder	exon	44063	44266	.	-	.	transcript_id "MSTRG.19497.1.p1"; gene_id "MSTRG.19497";
scaf_00184	transdecoder	exon	44706	44933	.	-	.	transcript_id "MSTRG.19497.1.p1"; gene_id "MSTRG.19497";
scaf_00184	transdecoder	exon	45963	46132	.	-	.	transcript_id "MSTRG.19497.1.p1"; gene_id "MSTRG.19497";
scaf_00184	transdecoder	exon	46730	46874	.	-	.	transcript_id "MSTRG.19497.1.p1"; gene_id "MSTRG.19497";
scaf_00184	transdecoder	exon	47259	47410	.	-	.	transcript_id "MSTRG.19497.1.p1"; gene_id "MSTRG.19497";
scaf_00184	transdecoder	exon	48874	49199	.	-	.	transcript_id "MSTRG.19497.1.p1"; gene_id "MSTRG.19497";
scaf_00184	transdecoder	exon	51407	51519	.	-	.	transcript_id "MSTRG.19497.1.p1"; gene_id "MSTRG.19497";
scaf_00184	transdecoder	exon	52296	52502	.	-	.	transcript_id "MSTRG.19497.1.p1"; gene_id "MSTRG.19497";
scaf_00184	transdecoder	exon	53880	53998	.	-	.	transcript_id "MSTRG.19497.1.p1"; gene_id "MSTRG.19497";
scaf_00184	transdecoder	exon	62157	63196	.	-	.	transcript_id "MSTRG.19497.1.p1"; gene_id "MSTRG.19497";
scaf_00184	transdecoder	CDS	33033	33075	.	-	1	transcript_id "MSTRG.19497.1.p1"; gene_id "MSTRG.19497";
scaf_00184	transdecoder	CDS	33749	33875	.	-	2	transcript_id "MSTRG.19497.1.p1"; gene_id "MSTRG.19497";
scaf_00184	transdecoder	CDS	34526	34643	.	-	0	transcript_id "MSTRG.19497.1.p1"; gene_id "MSTRG.19497";
scaf_00184	transdecoder	CDS	35146	35277	.	-	0	transcript_id "MSTRG.19497.1.p1"; gene_id "MSTRG.19497";
scaf_00184	transdecoder	CDS	36052	36193	.	-	1	transcript_id "MSTRG.19497.1.p1"; gene_id "MSTRG.19497";
scaf_00184	transdecoder	CDS	37060	37233	.	-	1	transcript_id "MSTRG.19497.1.p1"; gene_id "MSTRG.19497";
scaf_00184	transdecoder	CDS	37688	37809	.	-	0	transcript_id "MSTRG.19497.1.p1"; gene_id "MSTRG.19497";
scaf_00184	transdecoder	CDS	37951	38088	.	-	0	transcript_id "MSTRG.19497.1.p1"; gene_id "MSTRG.19497";
scaf_00184	transdecoder	CDS	40204	40404	.	-	0	transcript_id "MSTRG.19497.1.p1"; gene_id "MSTRG.19497";
scaf_00184	transdecoder	CDS	40850	41041	.	-	0	transcript_id "MSTRG.19497.1.p1"; gene_id "MSTRG.19497";
scaf_00184	transdecoder	CDS	41481	41592	.	-	1	transcript_id "MSTRG.19497.1.p1"; gene_id "MSTRG.19497";
scaf_00184	transdecoder	CDS	42521	42652	.	-	1	transcript_id "MSTRG.19497.1.p1"; gene_id "MSTRG.19497";
scaf_00184	transdecoder	CDS	43365	43579	.	-	0	transcript_id "MSTRG.19497.1.p1"; gene_id "MSTRG.19497";
scaf_00184	transdecoder	CDS	44063	44266	.	-	0	transcript_id "MSTRG.19497.1.p1"; gene_id "MSTRG.19497";
scaf_00184	transdecoder	CDS	44706	44933	.	-	0	transcript_id "MSTRG.19497.1.p1"; gene_id "MSTRG.19497";
scaf_00184	transdecoder	CDS	45963	46132	.	-	2	transcript_id "MSTRG.19497.1.p1"; gene_id "MSTRG.19497";
scaf_00184	transdecoder	CDS	46730	46874	.	-	0	transcript_id "MSTRG.19497.1.p1"; gene_id "MSTRG.19497";
scaf_00184	transdecoder	CDS	47259	47410	.	-	2	transcript_id "MSTRG.19497.1.p1"; gene_id "MSTRG.19497";
scaf_00184	transdecoder	CDS	48874	49199	.	-	1	transcript_id "MSTRG.19497.1.p1"; gene_id "MSTRG.19497";
scaf_00184	transdecoder	CDS	51407	51519	.	-	0	transcript_id "MSTRG.19497.1.p1"; gene_id "MSTRG.19497";
scaf_00184	transdecoder	CDS	52296	52502	.	-	0	transcript_id "MSTRG.19497.1.p1"; gene_id "MSTRG.19497";
scaf_00184	transdecoder	CDS	53880	53998	.	-	2	transcript_id "MSTRG.19497.1.p1"; gene_id "MSTRG.19497";
scaf_00184	transdecoder	CDS	62157	62181	.	-	0	transcript_id "MSTRG.19497.1.p1"; gene_id "MSTRG.19497";
scaf_00184	transdecoder	exon	11903	15113	.	-	.	transcript_id "MSTRG.19497.2.p1"; gene_id "MSTRG.19497";
scaf_00184	transdecoder	exon	16730	16877	.	-	.	transcript_id "MSTRG.19497.2.p1"; gene_id "MSTRG.19497";
scaf_00184	transdecoder	exon	18372	18593	.	-	.	transcript_id "MSTRG.19497.2.p1"; gene_id "MSTRG.19497";
scaf_00184	transdecoder	exon	19435	19630	.	-	.	transcript_id "MSTRG.19497.2.p1"; gene_id "MSTRG.19497";
scaf_00184	transdecoder	exon	20431	20563	.	-	.	transcript_id "MSTRG.19497.2.p1"; gene_id "MSTRG.19497";
scaf_00184	transdecoder	exon	21150	21258	.	-	.	transcript_id "MSTRG.19497.2.p1"; gene_id "MSTRG.19497";
scaf_00184	transdecoder	exon	21788	21958	.	-	.	transcript_id "MSTRG.19497.2.p1"; gene_id "MSTRG.19497";
scaf_00184	transdecoder	exon	25168	25360	.	-	.	transcript_id "MSTRG.19497.2.p1"; gene_id "MSTRG.19497";
scaf_00184	transdecoder	exon	25865	25986	.	-	.	transcript_id "MSTRG.19497.2.p1"; gene_id "MSTRG.19497";
scaf_00184	transdecoder	exon	26926	27058	.	-	.	transcript_id "MSTRG.19497.2.p1"; gene_id "MSTRG.19497";
scaf_00184	transdecoder	exon	27428	27572	.	-	.	transcript_id "MSTRG.19497.2.p1"; gene_id "MSTRG.19497";
scaf_00184	transdecoder	exon	28471	28604	.	-	.	transcript_id "MSTRG.19497.2.p1"; gene_id "MSTRG.19497";
scaf_00184	transdecoder	exon	29251	29342	.	-	.	transcript_id "MSTRG.19497.2.p1"; gene_id "MSTRG.19497";
scaf_00184	transdecoder	exon	30179	30265	.	-	.	transcript_id "MSTRG.19497.2.p1"; gene_id "MSTRG.19497";
scaf_00184	transdecoder	exon	31132	31312	.	-	.	transcript_id "MSTRG.19497.2.p1"; gene_id "MSTRG.19497";
scaf_00184	transdecoder	exon	31499	31674	.	-	.	transcript_id "MSTRG.19497.2.p1"; gene_id "MSTRG.19497";
scaf_00184	transdecoder	exon	32058	32199	.	-	.	transcript_id "MSTRG.19497.2.p1"; gene_id "MSTRG.19497";
scaf_00184	transdecoder	exon	32983	33075	.	-	.	transcript_id "MSTRG.19497.2.p1"; gene_id "MSTRG.19497";
scaf_00184	transdecoder	exon	33749	33875	.	-	.	transcript_id "MSTRG.19497.2.p1"; gene_id "MSTRG.19497";
scaf_00184	transdecoder	exon	34526	34643	.	-	.	transcript_id "MSTRG.19497.2.p1"; gene_id "MSTRG.19497";
scaf_00184	transdecoder	exon	35146	35277	.	-	.	transcript_id "MSTRG.19497.2.p1"; gene_id "MSTRG.19497";
scaf_00184	transdecoder	exon	36052	36193	.	-	.	transcript_id "MSTRG.19497.2.p1"; gene_id "MSTRG.19497";
scaf_00184	transdecoder	exon	37060	37233	.	-	.	transcript_id "MSTRG.19497.2.p1"; gene_id "MSTRG.19497";
scaf_00184	transdecoder	exon	37688	37809	.	-	.	transcript_id "MSTRG.19497.2.p1"; gene_id "MSTRG.19497";
scaf_00184	transdecoder	exon	37951	38088	.	-	.	transcript_id "MSTRG.19497.2.p1"; gene_id "MSTRG.19497";
scaf_00184	transdecoder	exon	40204	40404	.	-	.	transcript_id "MSTRG.19497.2.p1"; gene_id "MSTRG.19497";
scaf_00184	transdecoder	exon	40850	41041	.	-	.	transcript_id "MSTRG.19497.2.p1"; gene_id "MSTRG.19497";
scaf_00184	transdecoder	exon	41481	41592	.	-	.	transcript_id "MSTRG.19497.2.p1"; gene_id "MSTRG.19497";
scaf_00184	transdecoder	exon	42521	42652	.	-	.	transcript_id "MSTRG.19497.2.p1"; gene_id "MSTRG.19497";
scaf_00184	transdecoder	exon	43365	43579	.	-	.	transcript_id "MSTRG.19497.2.p1"; gene_id "MSTRG.19497";
scaf_00184	transdecoder	exon	44063	44266	.	-	.	transcript_id "MSTRG.19497.2.p1"; gene_id "MSTRG.19497";
scaf_00184	transdecoder	exon	44706	44933	.	-	.	transcript_id "MSTRG.19497.2.p1"; gene_id "MSTRG.19497";
scaf_00184	transdecoder	exon	45963	46132	.	-	.	transcript_id "MSTRG.19497.2.p1"; gene_id "MSTRG.19497";
scaf_00184	transdecoder	exon	46730	46874	.	-	.	transcript_id "MSTRG.19497.2.p1"; gene_id "MSTRG.19497";
scaf_00184	transdecoder	exon	47259	47410	.	-	.	transcript_id "MSTRG.19497.2.p1"; gene_id "MSTRG.19497";
scaf_00184	transdecoder	exon	48874	49199	.	-	.	transcript_id "MSTRG.19497.2.p1"; gene_id "MSTRG.19497";
scaf_00184	transdecoder	exon	51407	51519	.	-	.	transcript_id "MSTRG.19497.2.p1"; gene_id "MSTRG.19497";
scaf_00184	transdecoder	exon	52296	52502	.	-	.	transcript_id "MSTRG.19497.2.p1"; gene_id "MSTRG.19497";
scaf_00184	transdecoder	exon	53880	53998	.	-	.	transcript_id "MSTRG.19497.2.p1"; gene_id "MSTRG.19497";
scaf_00184	transdecoder	exon	62157	62356	.	-	.	transcript_id "MSTRG.19497.2.p1"; gene_id "MSTRG.19497";
scaf_00184	transdecoder	CDS	33033	33075	.	-	1	transcript_id "MSTRG.19497.2.p1"; gene_id "MSTRG.19497";
scaf_00184	transdecoder	CDS	33749	33875	.	-	2	transcript_id "MSTRG.19497.2.p1"; gene_id "MSTRG.19497";
scaf_00184	transdecoder	CDS	34526	34643	.	-	0	transcript_id "MSTRG.19497.2.p1"; gene_id "MSTRG.19497";
scaf_00184	transdecoder	CDS	35146	35277	.	-	0	transcript_id "MSTRG.19497.2.p1"; gene_id "MSTRG.19497";
scaf_00184	transdecoder	CDS	36052	36193	.	-	1	transcript_id "MSTRG.19497.2.p1"; gene_id "MSTRG.19497";
scaf_00184	transdecoder	CDS	37060	37233	.	-	1	transcript_id "MSTRG.19497.2.p1"; gene_id "MSTRG.19497";
scaf_00184	transdecoder	CDS	37688	37809	.	-	0	transcript_id "MSTRG.19497.2.p1"; gene_id "MSTRG.19497";
scaf_00184	transdecoder	CDS	37951	38088	.	-	0	transcript_id "MSTRG.19497.2.p1"; gene_id "MSTRG.19497";
scaf_00184	transdecoder	CDS	40204	40404	.	-	0	transcript_id "MSTRG.19497.2.p1"; gene_id "MSTRG.19497";
scaf_00184	transdecoder	CDS	40850	41041	.	-	0	transcript_id "MSTRG.19497.2.p1"; gene_id "MSTRG.19497";
scaf_00184	transdecoder	CDS	41481	41592	.	-	1	transcript_id "MSTRG.19497.2.p1"; gene_id "MSTRG.19497";
scaf_00184	transdecoder	CDS	42521	42652	.	-	1	transcript_id "MSTRG.19497.2.p1"; gene_id "MSTRG.19497";
scaf_00184	transdecoder	CDS	43365	43579	.	-	0	transcript_id "MSTRG.19497.2.p1"; gene_id "MSTRG.19497";
scaf_00184	transdecoder	CDS	44063	44266	.	-	0	transcript_id "MSTRG.19497.2.p1"; gene_id "MSTRG.19497";
scaf_00184	transdecoder	CDS	44706	44933	.	-	0	transcript_id "MSTRG.19497.2.p1"; gene_id "MSTRG.19497";
scaf_00184	transdecoder	CDS	45963	46132	.	-	2	transcript_id "MSTRG.19497.2.p1"; gene_id "MSTRG.19497";
scaf_00184	transdecoder	CDS	46730	46874	.	-	0	transcript_id "MSTRG.19497.2.p1"; gene_id "MSTRG.19497";
scaf_00184	transdecoder	CDS	47259	47410	.	-	2	transcript_id "MSTRG.19497.2.p1"; gene_id "MSTRG.19497";
scaf_00184	transdecoder	CDS	48874	49199	.	-	1	transcript_id "MSTRG.19497.2.p1"; gene_id "MSTRG.19497";
scaf_00184	transdecoder	CDS	51407	51519	.	-	0	transcript_id "MSTRG.19497.2.p1"; gene_id "MSTRG.19497";
scaf_00184	transdecoder	CDS	52296	52502	.	-	0	transcript_id "MSTRG.19497.2.p1"; gene_id "MSTRG.19497";
scaf_00184	transdecoder	CDS	53880	53998	.	-	2	transcript_id "MSTRG.19497.2.p1"; gene_id "MSTRG.19497";
scaf_00184	transdecoder	CDS	62157	62181	.	-	0	transcript_id "MSTRG.19497.2.p1"; gene_id "MSTRG.19497";
scaf_00184	transdecoder	exon	12154	15113	.	-	.	transcript_id "MSTRG.19497.3.p1"; gene_id "MSTRG.19497";
scaf_00184	transdecoder	exon	16730	18593	.	-	.	transcript_id "MSTRG.19497.3.p1"; gene_id "MSTRG.19497";
scaf_00184	transdecoder	exon	19435	19630	.	-	.	transcript_id "MSTRG.19497.3.p1"; gene_id "MSTRG.19497";
scaf_00184	transdecoder	exon	20431	20563	.	-	.	transcript_id "MSTRG.19497.3.p1"; gene_id "MSTRG.19497";
scaf_00184	transdecoder	exon	21150	21258	.	-	.	transcript_id "MSTRG.19497.3.p1"; gene_id "MSTRG.19497";
scaf_00184	transdecoder	exon	21788	21958	.	-	.	transcript_id "MSTRG.19497.3.p1"; gene_id "MSTRG.19497";
scaf_00184	transdecoder	exon	23130	23303	.	-	.	transcript_id "MSTRG.19497.3.p1"; gene_id "MSTRG.19497";
scaf_00184	transdecoder	exon	25168	25360	.	-	.	transcript_id "MSTRG.19497.3.p1"; gene_id "MSTRG.19497";
scaf_00184	transdecoder	exon	25865	25986	.	-	.	transcript_id "MSTRG.19497.3.p1"; gene_id "MSTRG.19497";
scaf_00184	transdecoder	exon	26926	27058	.	-	.	transcript_id "MSTRG.19497.3.p1"; gene_id "MSTRG.19497";
scaf_00184	transdecoder	exon	27428	27572	.	-	.	transcript_id "MSTRG.19497.3.p1"; gene_id "MSTRG.19497";
scaf_00184	transdecoder	exon	28471	28604	.	-	.	transcript_id "MSTRG.19497.3.p1"; gene_id "MSTRG.19497";
scaf_00184	transdecoder	exon	29251	29342	.	-	.	transcript_id "MSTRG.19497.3.p1"; gene_id "MSTRG.19497";
scaf_00184	transdecoder	exon	30179	30265	.	-	.	transcript_id "MSTRG.19497.3.p1"; gene_id "MSTRG.19497";
scaf_00184	transdecoder	exon	31132	31312	.	-	.	transcript_id "MSTRG.19497.3.p1"; gene_id "MSTRG.19497";
scaf_00184	transdecoder	exon	31499	31674	.	-	.	transcript_id "MSTRG.19497.3.p1"; gene_id "MSTRG.19497";
scaf_00184	transdecoder	exon	32058	32199	.	-	.	transcript_id "MSTRG.19497.3.p1"; gene_id "MSTRG.19497";
scaf_00184	transdecoder	exon	32983	33075	.	-	.	transcript_id "MSTRG.19497.3.p1"; gene_id "MSTRG.19497";
scaf_00184	transdecoder	exon	33749	33875	.	-	.	transcript_id "MSTRG.19497.3.p1"; gene_id "MSTRG.19497";
scaf_00184	transdecoder	exon	34526	34643	.	-	.	transcript_id "MSTRG.19497.3.p1"; gene_id "MSTRG.19497";
scaf_00184	transdecoder	exon	35146	35277	.	-	.	transcript_id "MSTRG.19497.3.p1"; gene_id "MSTRG.19497";
scaf_00184	transdecoder	exon	36052	36193	.	-	.	transcript_id "MSTRG.19497.3.p1"; gene_id "MSTRG.19497";
scaf_00184	transdecoder	exon	37060	37233	.	-	.	transcript_id "MSTRG.19497.3.p1"; gene_id "MSTRG.19497";
scaf_00184	transdecoder	exon	37688	37809	.	-	.	transcript_id "MSTRG.19497.3.p1"; gene_id "MSTRG.19497";
scaf_00184	transdecoder	exon	37951	38088	.	-	.	transcript_id "MSTRG.19497.3.p1"; gene_id "MSTRG.19497";
scaf_00184	transdecoder	exon	40204	40404	.	-	.	transcript_id "MSTRG.19497.3.p1"; gene_id "MSTRG.19497";
scaf_00184	transdecoder	exon	40850	41041	.	-	.	transcript_id "MSTRG.19497.3.p1"; gene_id "MSTRG.19497";
scaf_00184	transdecoder	exon	41481	41592	.	-	.	transcript_id "MSTRG.19497.3.p1"; gene_id "MSTRG.19497";
scaf_00184	transdecoder	exon	42521	42652	.	-	.	transcript_id "MSTRG.19497.3.p1"; gene_id "MSTRG.19497";
scaf_00184	transdecoder	exon	43365	43579	.	-	.	transcript_id "MSTRG.19497.3.p1"; gene_id "MSTRG.19497";
scaf_00184	transdecoder	exon	44063	44266	.	-	.	transcript_id "MSTRG.19497.3.p1"; gene_id "MSTRG.19497";
scaf_00184	transdecoder	exon	44706	44933	.	-	.	transcript_id "MSTRG.19497.3.p1"; gene_id "MSTRG.19497";
scaf_00184	transdecoder	exon	45963	46132	.	-	.	transcript_id "MSTRG.19497.3.p1"; gene_id "MSTRG.19497";
scaf_00184	transdecoder	exon	46730	46874	.	-	.	transcript_id "MSTRG.19497.3.p1"; gene_id "MSTRG.19497";
scaf_00184	transdecoder	exon	47259	47410	.	-	.	transcript_id "MSTRG.19497.3.p1"; gene_id "MSTRG.19497";
scaf_00184	transdecoder	exon	48874	49199	.	-	.	transcript_id "MSTRG.19497.3.p1"; gene_id "MSTRG.19497";
scaf_00184	transdecoder	exon	51407	51519	.	-	.	transcript_id "MSTRG.19497.3.p1"; gene_id "MSTRG.19497";
scaf_00184	transdecoder	exon	52296	52502	.	-	.	transcript_id "MSTRG.19497.3.p1"; gene_id "MSTRG.19497";
scaf_00184	transdecoder	exon	53880	53998	.	-	.	transcript_id "MSTRG.19497.3.p1"; gene_id "MSTRG.19497";
scaf_00184	transdecoder	exon	62157	62225	.	-	.	transcript_id "MSTRG.19497.3.p1"; gene_id "MSTRG.19497";
scaf_00184	transdecoder	exon	63165	63332	.	-	.	transcript_id "MSTRG.19497.3.p1"; gene_id "MSTRG.19497";
scaf_00184	transdecoder	CDS	33033	33075	.	-	1	transcript_id "MSTRG.19497.3.p1"; gene_id "MSTRG.19497";
scaf_00184	transdecoder	CDS	33749	33875	.	-	2	transcript_id "MSTRG.19497.3.p1"; gene_id "MSTRG.19497";
scaf_00184	transdecoder	CDS	34526	34643	.	-	0	transcript_id "MSTRG.19497.3.p1"; gene_id "MSTRG.19497";
scaf_00184	transdecoder	CDS	35146	35277	.	-	0	transcript_id "MSTRG.19497.3.p1"; gene_id "MSTRG.19497";
scaf_00184	transdecoder	CDS	36052	36193	.	-	1	transcript_id "MSTRG.19497.3.p1"; gene_id "MSTRG.19497";
scaf_00184	transdecoder	CDS	37060	37233	.	-	1	transcript_id "MSTRG.19497.3.p1"; gene_id "MSTRG.19497";
scaf_00184	transdecoder	CDS	37688	37809	.	-	0	transcript_id "MSTRG.19497.3.p1"; gene_id "MSTRG.19497";
scaf_00184	transdecoder	CDS	37951	38088	.	-	0	transcript_id "MSTRG.19497.3.p1"; gene_id "MSTRG.19497";
scaf_00184	transdecoder	CDS	40204	40404	.	-	0	transcript_id "MSTRG.19497.3.p1"; gene_id "MSTRG.19497";
scaf_00184	transdecoder	CDS	40850	41041	.	-	0	transcript_id "MSTRG.19497.3.p1"; gene_id "MSTRG.19497";
scaf_00184	transdecoder	CDS	41481	41592	.	-	1	transcript_id "MSTRG.19497.3.p1"; gene_id "MSTRG.19497";
scaf_00184	transdecoder	CDS	42521	42652	.	-	1	transcript_id "MSTRG.19497.3.p1"; gene_id "MSTRG.19497";
scaf_00184	transdecoder	CDS	43365	43579	.	-	0	transcript_id "MSTRG.19497.3.p1"; gene_id "MSTRG.19497";
scaf_00184	transdecoder	CDS	44063	44266	.	-	0	transcript_id "MSTRG.19497.3.p1"; gene_id "MSTRG.19497";
scaf_00184	transdecoder	CDS	44706	44933	.	-	0	transcript_id "MSTRG.19497.3.p1"; gene_id "MSTRG.19497";
scaf_00184	transdecoder	CDS	45963	46132	.	-	2	transcript_id "MSTRG.19497.3.p1"; gene_id "MSTRG.19497";
scaf_00184	transdecoder	CDS	46730	46874	.	-	0	transcript_id "MSTRG.19497.3.p1"; gene_id "MSTRG.19497";
scaf_00184	transdecoder	CDS	47259	47410	.	-	2	transcript_id "MSTRG.19497.3.p1"; gene_id "MSTRG.19497";
scaf_00184	transdecoder	CDS	48874	49199	.	-	1	transcript_id "MSTRG.19497.3.p1"; gene_id "MSTRG.19497";
scaf_00184	transdecoder	CDS	51407	51519	.	-	0	transcript_id "MSTRG.19497.3.p1"; gene_id "MSTRG.19497";
scaf_00184	transdecoder	CDS	52296	52502	.	-	0	transcript_id "MSTRG.19497.3.p1"; gene_id "MSTRG.19497";
scaf_00184	transdecoder	CDS	53880	53998	.	-	2	transcript_id "MSTRG.19497.3.p1"; gene_id "MSTRG.19497";
scaf_00184	transdecoder	CDS	62157	62181	.	-	0	transcript_id "MSTRG.19497.3.p1"; gene_id "MSTRG.19497";
scaf_00184	transdecoder	exon	12469	15113	.	-	.	transcript_id "PMZ_0020863-RA.p1"; gene_id "MSTRG.19497";
scaf_00184	transdecoder	exon	18372	18593	.	-	.	transcript_id "PMZ_0020863-RA.p1"; gene_id "MSTRG.19497";
scaf_00184	transdecoder	exon	19363	19630	.	-	.	transcript_id "PMZ_0020863-RA.p1"; gene_id "MSTRG.19497";
scaf_00184	transdecoder	exon	20431	20563	.	-	.	transcript_id "PMZ_0020863-RA.p1"; gene_id "MSTRG.19497";
scaf_00184	transdecoder	exon	21150	21238	.	-	.	transcript_id "PMZ_0020863-RA.p1"; gene_id "MSTRG.19497";
scaf_00184	transdecoder	exon	21768	21958	.	-	.	transcript_id "PMZ_0020863-RA.p1"; gene_id "MSTRG.19497";
scaf_00184	transdecoder	exon	23130	23303	.	-	.	transcript_id "PMZ_0020863-RA.p1"; gene_id "MSTRG.19497";
scaf_00184	transdecoder	exon	23723	23741	.	-	.	transcript_id "PMZ_0020863-RA.p1"; gene_id "MSTRG.19497";
scaf_00184	transdecoder	exon	25223	25360	.	-	.	transcript_id "PMZ_0020863-RA.p1"; gene_id "MSTRG.19497";
scaf_00184	transdecoder	exon	25865	25986	.	-	.	transcript_id "PMZ_0020863-RA.p1"; gene_id "MSTRG.19497";
scaf_00184	transdecoder	exon	26926	27058	.	-	.	transcript_id "PMZ_0020863-RA.p1"; gene_id "MSTRG.19497";
scaf_00184	transdecoder	exon	31499	31674	.	-	.	transcript_id "PMZ_0020863-RA.p1"; gene_id "MSTRG.19497";
scaf_00184	transdecoder	exon	32058	32199	.	-	.	transcript_id "PMZ_0020863-RA.p1"; gene_id "MSTRG.19497";
scaf_00184	transdecoder	exon	32983	33075	.	-	.	transcript_id "PMZ_0020863-RA.p1"; gene_id "MSTRG.19497";
scaf_00184	transdecoder	exon	33749	33875	.	-	.	transcript_id "PMZ_0020863-RA.p1"; gene_id "MSTRG.19497";
scaf_00184	transdecoder	exon	36802	36827	.	-	.	transcript_id "PMZ_0020863-RA.p1"; gene_id "MSTRG.19497";
scaf_00184	transdecoder	exon	37089	37223	.	-	.	transcript_id "PMZ_0020863-RA.p1"; gene_id "MSTRG.19497";
scaf_00184	transdecoder	exon	37951	38093	.	-	.	transcript_id "PMZ_0020863-RA.p1"; gene_id "MSTRG.19497";
scaf_00184	transdecoder	exon	40230	40404	.	-	.	transcript_id "PMZ_0020863-RA.p1"; gene_id "MSTRG.19497";
scaf_00184	transdecoder	exon	40850	41041	.	-	.	transcript_id "PMZ_0020863-RA.p1"; gene_id "MSTRG.19497";
scaf_00184	transdecoder	exon	41481	41592	.	-	.	transcript_id "PMZ_0020863-RA.p1"; gene_id "MSTRG.19497";
scaf_00184	transdecoder	exon	42521	42652	.	-	.	transcript_id "PMZ_0020863-RA.p1"; gene_id "MSTRG.19497";
scaf_00184	transdecoder	exon	43296	43579	.	-	.	transcript_id "PMZ_0020863-RA.p1"; gene_id "MSTRG.19497";
scaf_00184	transdecoder	exon	44063	44266	.	-	.	transcript_id "PMZ_0020863-RA.p1"; gene_id "MSTRG.19497";
scaf_00184	transdecoder	exon	44877	44933	.	-	.	transcript_id "PMZ_0020863-RA.p1"; gene_id "MSTRG.19497";
scaf_00184	transdecoder	exon	46758	46874	.	-	.	transcript_id "PMZ_0020863-RA.p1"; gene_id "MSTRG.19497";
scaf_00184	transdecoder	exon	47259	47410	.	-	.	transcript_id "PMZ_0020863-RA.p1"; gene_id "MSTRG.19497";
scaf_00184	transdecoder	exon	48874	49199	.	-	.	transcript_id "PMZ_0020863-RA.p1"; gene_id "MSTRG.19497";
scaf_00184	transdecoder	exon	51407	51519	.	-	.	transcript_id "PMZ_0020863-RA.p1"; gene_id "MSTRG.19497";
scaf_00184	transdecoder	exon	52296	52502	.	-	.	transcript_id "PMZ_0020863-RA.p1"; gene_id "MSTRG.19497";
scaf_00184	transdecoder	exon	53880	53998	.	-	.	transcript_id "PMZ_0020863-RA.p1"; gene_id "MSTRG.19497";
scaf_00184	transdecoder	exon	62157	62551	.	-	.	transcript_id "PMZ_0020863-RA.p1"; gene_id "MSTRG.19497";
scaf_00184	transdecoder	CDS	19382	19630	.	-	0	transcript_id "PMZ_0020863-RA.p1"; gene_id "MSTRG.19497";
scaf_00184	transdecoder	CDS	20431	20563	.	-	1	transcript_id "PMZ_0020863-RA.p1"; gene_id "MSTRG.19497";
scaf_00184	transdecoder	CDS	21150	21238	.	-	0	transcript_id "PMZ_0020863-RA.p1"; gene_id "MSTRG.19497";
scaf_00184	transdecoder	CDS	21768	21958	.	-	2	transcript_id "PMZ_0020863-RA.p1"; gene_id "MSTRG.19497";
scaf_00184	transdecoder	CDS	23130	23303	.	-	2	transcript_id "PMZ_0020863-RA.p1"; gene_id "MSTRG.19497";
scaf_00184	transdecoder	CDS	23723	23741	.	-	0	transcript_id "PMZ_0020863-RA.p1"; gene_id "MSTRG.19497";
scaf_00184	transdecoder	CDS	25223	25360	.	-	0	transcript_id "PMZ_0020863-RA.p1"; gene_id "MSTRG.19497";
scaf_00184	transdecoder	CDS	25865	25986	.	-	2	transcript_id "PMZ_0020863-RA.p1"; gene_id "MSTRG.19497";
scaf_00184	transdecoder	CDS	26926	27058	.	-	0	transcript_id "PMZ_0020863-RA.p1"; gene_id "MSTRG.19497";
scaf_00184	transdecoder	CDS	31499	31674	.	-	2	transcript_id "PMZ_0020863-RA.p1"; gene_id "MSTRG.19497";
scaf_00184	transdecoder	CDS	32058	32199	.	-	0	transcript_id "PMZ_0020863-RA.p1"; gene_id "MSTRG.19497";
scaf_00184	transdecoder	CDS	32983	33075	.	-	0	transcript_id "PMZ_0020863-RA.p1"; gene_id "MSTRG.19497";
scaf_00184	transdecoder	CDS	33749	33875	.	-	1	transcript_id "PMZ_0020863-RA.p1"; gene_id "MSTRG.19497";
scaf_00184	transdecoder	CDS	36802	36827	.	-	0	transcript_id "PMZ_0020863-RA.p1"; gene_id "MSTRG.19497";
scaf_00184	transdecoder	CDS	37089	37223	.	-	0	transcript_id "PMZ_0020863-RA.p1"; gene_id "MSTRG.19497";
scaf_00184	transdecoder	CDS	37951	38093	.	-	2	transcript_id "PMZ_0020863-RA.p1"; gene_id "MSTRG.19497";
scaf_00184	transdecoder	CDS	40230	40404	.	-	0	transcript_id "PMZ_0020863-RA.p1"; gene_id "MSTRG.19497";
scaf_00184	transdecoder	CDS	40850	41041	.	-	0	transcript_id "PMZ_0020863-RA.p1"; gene_id "MSTRG.19497";
scaf_00184	transdecoder	CDS	41481	41588	.	-	0	transcript_id "PMZ_0020863-RA.p1"; gene_id "MSTRG.19497";
scaf_00184	transdecoder	exon	113930	121380	.	-	.	transcript_id "MSTRG.19498.1.p1"; gene_id "MSTRG.19498";
scaf_00184	transdecoder	exon	121540	122258	.	-	.	transcript_id "MSTRG.19498.1.p1"; gene_id "MSTRG.19498";
scaf_00184	transdecoder	exon	123382	123508	.	-	.	transcript_id "MSTRG.19498.1.p1"; gene_id "MSTRG.19498";
scaf_00184	transdecoder	exon	124817	124934	.	-	.	transcript_id "MSTRG.19498.1.p1"; gene_id "MSTRG.19498";
scaf_00184	transdecoder	exon	125376	125649	.	-	.	transcript_id "MSTRG.19498.1.p1"; gene_id "MSTRG.19498";
scaf_00184	transdecoder	exon	126011	126303	.	-	.	transcript_id "MSTRG.19498.1.p1"; gene_id "MSTRG.19498";
scaf_00184	transdecoder	exon	149171	149315	.	-	.	transcript_id "MSTRG.19498.1.p1"; gene_id "MSTRG.19498";
scaf_00184	transdecoder	exon	149995	150357	.	-	.	transcript_id "MSTRG.19498.1.p1"; gene_id "MSTRG.19498";
scaf_00184	transdecoder	exon	152336	152703	.	-	.	transcript_id "MSTRG.19498.1.p1"; gene_id "MSTRG.19498";
scaf_00184	transdecoder	exon	153296	153352	.	-	.	transcript_id "MSTRG.19498.1.p1"; gene_id "MSTRG.19498";
scaf_00184	transdecoder	exon	155000	155384	.	-	.	transcript_id "MSTRG.19498.1.p1"; gene_id "MSTRG.19498";
scaf_00184	transdecoder	exon	157837	157938	.	-	.	transcript_id "MSTRG.19498.1.p1"; gene_id "MSTRG.19498";
scaf_00184	transdecoder	exon	159475	159627	.	-	.	transcript_id "MSTRG.19498.1.p1"; gene_id "MSTRG.19498";
scaf_00184	transdecoder	exon	165173	165289	.	-	.	transcript_id "MSTRG.19498.1.p1"; gene_id "MSTRG.19498";
scaf_00184	transdecoder	exon	170657	170704	.	-	.	transcript_id "MSTRG.19498.1.p1"; gene_id "MSTRG.19498";
scaf_00184	transdecoder	exon	171667	171861	.	-	.	transcript_id "MSTRG.19498.1.p1"; gene_id "MSTRG.19498";
scaf_00184	transdecoder	exon	182748	182995	.	-	.	transcript_id "MSTRG.19498.1.p1"; gene_id "MSTRG.19498";
scaf_00184	transdecoder	exon	199849	199993	.	-	.	transcript_id "MSTRG.19498.1.p1"; gene_id "MSTRG.19498";
scaf_00184	transdecoder	exon	205535	205565	.	-	.	transcript_id "MSTRG.19498.1.p1"; gene_id "MSTRG.19498";
scaf_00184	transdecoder	CDS	121104	121380	.	-	1	transcript_id "MSTRG.19498.1.p1"; gene_id "MSTRG.19498";
scaf_00184	transdecoder	CDS	121540	122258	.	-	0	transcript_id "MSTRG.19498.1.p1"; gene_id "MSTRG.19498";
scaf_00184	transdecoder	CDS	123382	123508	.	-	1	transcript_id "MSTRG.19498.1.p1"; gene_id "MSTRG.19498";
scaf_00184	transdecoder	CDS	124817	124934	.	-	2	transcript_id "MSTRG.19498.1.p1"; gene_id "MSTRG.19498";
scaf_00184	transdecoder	CDS	125376	125649	.	-	0	transcript_id "MSTRG.19498.1.p1"; gene_id "MSTRG.19498";
scaf_00184	transdecoder	CDS	126011	126303	.	-	2	transcript_id "MSTRG.19498.1.p1"; gene_id "MSTRG.19498";
scaf_00184	transdecoder	CDS	149171	149315	.	-	0	transcript_id "MSTRG.19498.1.p1"; gene_id "MSTRG.19498";
scaf_00184	transdecoder	CDS	149995	150357	.	-	0	transcript_id "MSTRG.19498.1.p1"; gene_id "MSTRG.19498";
scaf_00184	transdecoder	CDS	152336	152703	.	-	2	transcript_id "MSTRG.19498.1.p1"; gene_id "MSTRG.19498";
scaf_00184	transdecoder	CDS	153296	153352	.	-	2	transcript_id "MSTRG.19498.1.p1"; gene_id "MSTRG.19498";
scaf_00184	transdecoder	CDS	155000	155384	.	-	0	transcript_id "MSTRG.19498.1.p1"; gene_id "MSTRG.19498";
scaf_00184	transdecoder	CDS	157837	157938	.	-	0	transcript_id "MSTRG.19498.1.p1"; gene_id "MSTRG.19498";
scaf_00184	transdecoder	CDS	159475	159627	.	-	0	transcript_id "MSTRG.19498.1.p1"; gene_id "MSTRG.19498";
scaf_00184	transdecoder	CDS	165173	165289	.	-	0	transcript_id "MSTRG.19498.1.p1"; gene_id "MSTRG.19498";
scaf_00184	transdecoder	CDS	170657	170704	.	-	0	transcript_id "MSTRG.19498.1.p1"; gene_id "MSTRG.19498";
scaf_00184	transdecoder	CDS	171667	171861	.	-	0	transcript_id "MSTRG.19498.1.p1"; gene_id "MSTRG.19498";
scaf_00184	transdecoder	CDS	182748	182984	.	-	0	transcript_id "MSTRG.19498.1.p1"; gene_id "MSTRG.19498";
scaf_00184	transdecoder	exon	119474	121380	.	-	.	transcript_id "PMZ_0030572-RA.p2"; gene_id "MSTRG.19498";
scaf_00184	transdecoder	exon	121540	122206	.	-	.	transcript_id "PMZ_0030572-RA.p2"; gene_id "MSTRG.19498";
scaf_00184	transdecoder	CDS	121226	121380	.	-	2	transcript_id "PMZ_0030572-RA.p2"; gene_id "MSTRG.19498";
scaf_00184	transdecoder	CDS	121540	122206	.	-	0	transcript_id "PMZ_0030572-RA.p2"; gene_id "MSTRG.19498";
scaf_00184	transdecoder	exon	120954	121380	.	-	.	transcript_id "MSTRG.19498.3.p1"; gene_id "MSTRG.19498";
scaf_00184	transdecoder	exon	121540	122258	.	-	.	transcript_id "MSTRG.19498.3.p1"; gene_id "MSTRG.19498";
scaf_00184	transdecoder	exon	123382	123508	.	-	.	transcript_id "MSTRG.19498.3.p1"; gene_id "MSTRG.19498";
scaf_00184	transdecoder	exon	124817	124934	.	-	.	transcript_id "MSTRG.19498.3.p1"; gene_id "MSTRG.19498";
scaf_00184	transdecoder	exon	125376	125649	.	-	.	transcript_id "MSTRG.19498.3.p1"; gene_id "MSTRG.19498";
scaf_00184	transdecoder	exon	126011	126303	.	-	.	transcript_id "MSTRG.19498.3.p1"; gene_id "MSTRG.19498";
scaf_00184	transdecoder	exon	149171	149315	.	-	.	transcript_id "MSTRG.19498.3.p1"; gene_id "MSTRG.19498";
scaf_00184	transdecoder	exon	149995	150357	.	-	.	transcript_id "MSTRG.19498.3.p1"; gene_id "MSTRG.19498";
scaf_00184	transdecoder	exon	152336	152703	.	-	.	transcript_id "MSTRG.19498.3.p1"; gene_id "MSTRG.19498";
scaf_00184	transdecoder	exon	153296	153352	.	-	.	transcript_id "MSTRG.19498.3.p1"; gene_id "MSTRG.19498";
scaf_00184	transdecoder	exon	155000	155384	.	-	.	transcript_id "MSTRG.19498.3.p1"; gene_id "MSTRG.19498";
scaf_00184	transdecoder	exon	157837	157938	.	-	.	transcript_id "MSTRG.19498.3.p1"; gene_id "MSTRG.19498";
scaf_00184	transdecoder	exon	159475	159627	.	-	.	transcript_id "MSTRG.19498.3.p1"; gene_id "MSTRG.19498";
scaf_00184	transdecoder	exon	165173	165289	.	-	.	transcript_id "MSTRG.19498.3.p1"; gene_id "MSTRG.19498";
scaf_00184	transdecoder	exon	171667	171861	.	-	.	transcript_id "MSTRG.19498.3.p1"; gene_id "MSTRG.19498";
scaf_00184	transdecoder	exon	182748	182995	.	-	.	transcript_id "MSTRG.19498.3.p1"; gene_id "MSTRG.19498";
scaf_00184	transdecoder	exon	199849	199993	.	-	.	transcript_id "MSTRG.19498.3.p1"; gene_id "MSTRG.19498";
scaf_00184	transdecoder	exon	205535	205564	.	-	.	transcript_id "MSTRG.19498.3.p1"; gene_id "MSTRG.19498";
scaf_00184	transdecoder	CDS	121104	121380	.	-	1	transcript_id "MSTRG.19498.3.p1"; gene_id "MSTRG.19498";
scaf_00184	transdecoder	CDS	121540	122258	.	-	0	transcript_id "MSTRG.19498.3.p1"; gene_id "MSTRG.19498";
scaf_00184	transdecoder	CDS	123382	123508	.	-	1	transcript_id "MSTRG.19498.3.p1"; gene_id "MSTRG.19498";
scaf_00184	transdecoder	CDS	124817	124934	.	-	2	transcript_id "MSTRG.19498.3.p1"; gene_id "MSTRG.19498";
scaf_00184	transdecoder	CDS	125376	125649	.	-	0	transcript_id "MSTRG.19498.3.p1"; gene_id "MSTRG.19498";
scaf_00184	transdecoder	CDS	126011	126303	.	-	2	transcript_id "MSTRG.19498.3.p1"; gene_id "MSTRG.19498";
scaf_00184	transdecoder	CDS	149171	149315	.	-	0	transcript_id "MSTRG.19498.3.p1"; gene_id "MSTRG.19498";
scaf_00184	transdecoder	CDS	149995	150357	.	-	0	transcript_id "MSTRG.19498.3.p1"; gene_id "MSTRG.19498";
scaf_00184	transdecoder	CDS	152336	152703	.	-	2	transcript_id "MSTRG.19498.3.p1"; gene_id "MSTRG.19498";
scaf_00184	transdecoder	CDS	153296	153352	.	-	2	transcript_id "MSTRG.19498.3.p1"; gene_id "MSTRG.19498";
scaf_00184	transdecoder	CDS	155000	155384	.	-	0	transcript_id "MSTRG.19498.3.p1"; gene_id "MSTRG.19498";
scaf_00184	transdecoder	CDS	157837	157938	.	-	0	transcript_id "MSTRG.19498.3.p1"; gene_id "MSTRG.19498";
scaf_00184	transdecoder	CDS	159475	159627	.	-	0	transcript_id "MSTRG.19498.3.p1"; gene_id "MSTRG.19498";
scaf_00184	transdecoder	CDS	165173	165289	.	-	0	transcript_id "MSTRG.19498.3.p1"; gene_id "MSTRG.19498";
scaf_00184	transdecoder	CDS	171667	171861	.	-	0	transcript_id "MSTRG.19498.3.p1"; gene_id "MSTRG.19498";
scaf_00184	transdecoder	CDS	182748	182984	.	-	0	transcript_id "MSTRG.19498.3.p1"; gene_id "MSTRG.19498";
scaf_00184	transdecoder	exon	124813	124934	.	-	.	transcript_id "PMZ_0046546-RA.p1"; gene_id "MSTRG.19498";
scaf_00184	transdecoder	exon	125417	125649	.	-	.	transcript_id "PMZ_0046546-RA.p1"; gene_id "MSTRG.19498";
scaf_00184	transdecoder	exon	126011	126258	.	-	.	transcript_id "PMZ_0046546-RA.p1"; gene_id "MSTRG.19498";
scaf_00184	transdecoder	exon	130543	130632	.	-	.	transcript_id "PMZ_0046546-RA.p1"; gene_id "MSTRG.19498";
scaf_00184	transdecoder	exon	149995	150048	.	-	.	transcript_id "PMZ_0046546-RA.p1"; gene_id "MSTRG.19498";
scaf_00184	transdecoder	exon	152336	152452	.	-	.	transcript_id "PMZ_0046546-RA.p1"; gene_id "MSTRG.19498";
scaf_00184	transdecoder	exon	155052	155357	.	-	.	transcript_id "PMZ_0046546-RA.p1"; gene_id "MSTRG.19498";
scaf_00184	transdecoder	exon	157837	157938	.	-	.	transcript_id "PMZ_0046546-RA.p1"; gene_id "MSTRG.19498";
scaf_00184	transdecoder	exon	165173	165283	.	-	.	transcript_id "PMZ_0046546-RA.p1"; gene_id "MSTRG.19498";
scaf_00184	transdecoder	CDS	124813	124934	.	-	2	transcript_id "PMZ_0046546-RA.p1"; gene_id "MSTRG.19498";
scaf_00184	transdecoder	CDS	125417	125649	.	-	1	transcript_id "PMZ_0046546-RA.p1"; gene_id "MSTRG.19498";
scaf_00184	transdecoder	CDS	126011	126258	.	-	0	transcript_id "PMZ_0046546-RA.p1"; gene_id "MSTRG.19498";
scaf_00184	transdecoder	CDS	130543	130632	.	-	0	transcript_id "PMZ_0046546-RA.p1"; gene_id "MSTRG.19498";
scaf_00184	transdecoder	CDS	149995	150048	.	-	0	transcript_id "PMZ_0046546-RA.p1"; gene_id "MSTRG.19498";
scaf_00184	transdecoder	CDS	152336	152452	.	-	0	transcript_id "PMZ_0046546-RA.p1"; gene_id "MSTRG.19498";
scaf_00184	transdecoder	CDS	155052	155357	.	-	0	transcript_id "PMZ_0046546-RA.p1"; gene_id "MSTRG.19498";
scaf_00184	transdecoder	CDS	157837	157938	.	-	0	transcript_id "PMZ_0046546-RA.p1"; gene_id "MSTRG.19498";
scaf_00184	transdecoder	CDS	165173	165283	.	-	0	transcript_id "PMZ_0046546-RA.p1"; gene_id "MSTRG.19498";
scaf_00184	transdecoder	exon	126199	126303	.	-	.	transcript_id "MSTRG.19498.5.p1"; gene_id "MSTRG.19498";
scaf_00184	transdecoder	exon	149171	149315	.	-	.	transcript_id "MSTRG.19498.5.p1"; gene_id "MSTRG.19498";
scaf_00184	transdecoder	exon	149995	150357	.	-	.	transcript_id "MSTRG.19498.5.p1"; gene_id "MSTRG.19498";
scaf_00184	transdecoder	exon	152336	152703	.	-	.	transcript_id "MSTRG.19498.5.p1"; gene_id "MSTRG.19498";
scaf_00184	transdecoder	exon	153296	153352	.	-	.	transcript_id "MSTRG.19498.5.p1"; gene_id "MSTRG.19498";
scaf_00184	transdecoder	exon	155000	155384	.	-	.	transcript_id "MSTRG.19498.5.p1"; gene_id "MSTRG.19498";
scaf_00184	transdecoder	exon	157837	157938	.	-	.	transcript_id "MSTRG.19498.5.p1"; gene_id "MSTRG.19498";
scaf_00184	transdecoder	exon	159475	159627	.	-	.	transcript_id "MSTRG.19498.5.p1"; gene_id "MSTRG.19498";
scaf_00184	transdecoder	exon	165173	165289	.	-	.	transcript_id "MSTRG.19498.5.p1"; gene_id "MSTRG.19498";
scaf_00184	transdecoder	exon	171667	171861	.	-	.	transcript_id "MSTRG.19498.5.p1"; gene_id "MSTRG.19498";
scaf_00184	transdecoder	exon	178039	178199	.	-	.	transcript_id "MSTRG.19498.5.p1"; gene_id "MSTRG.19498";
scaf_00184	transdecoder	CDS	126200	126303	.	-	2	transcript_id "MSTRG.19498.5.p1"; gene_id "MSTRG.19498";
scaf_00184	transdecoder	CDS	149171	149315	.	-	0	transcript_id "MSTRG.19498.5.p1"; gene_id "MSTRG.19498";
scaf_00184	transdecoder	CDS	149995	150357	.	-	0	transcript_id "MSTRG.19498.5.p1"; gene_id "MSTRG.19498";
scaf_00184	transdecoder	CDS	152336	152703	.	-	2	transcript_id "MSTRG.19498.5.p1"; gene_id "MSTRG.19498";
scaf_00184	transdecoder	CDS	153296	153352	.	-	2	transcript_id "MSTRG.19498.5.p1"; gene_id "MSTRG.19498";
scaf_00184	transdecoder	CDS	155000	155384	.	-	0	transcript_id "MSTRG.19498.5.p1"; gene_id "MSTRG.19498";
scaf_00184	transdecoder	CDS	157837	157938	.	-	0	transcript_id "MSTRG.19498.5.p1"; gene_id "MSTRG.19498";
scaf_00184	transdecoder	CDS	159475	159627	.	-	0	transcript_id "MSTRG.19498.5.p1"; gene_id "MSTRG.19498";
scaf_00184	transdecoder	CDS	165173	165289	.	-	0	transcript_id "MSTRG.19498.5.p1"; gene_id "MSTRG.19498";
scaf_00184	transdecoder	CDS	171667	171807	.	-	0	transcript_id "MSTRG.19498.5.p1"; gene_id "MSTRG.19498";
scaf_00184	transdecoder	exon	207248	209905	.	-	.	transcript_id "MSTRG.19499.1.p1"; gene_id "MSTRG.19499";
scaf_00184	transdecoder	exon	216112	216290	.	-	.	transcript_id "MSTRG.19499.1.p1"; gene_id "MSTRG.19499";
scaf_00184	transdecoder	exon	216722	216827	.	-	.	transcript_id "MSTRG.19499.1.p1"; gene_id "MSTRG.19499";
scaf_00184	transdecoder	exon	219442	219570	.	-	.	transcript_id "MSTRG.19499.1.p1"; gene_id "MSTRG.19499";
scaf_00184	transdecoder	exon	220052	220174	.	-	.	transcript_id "MSTRG.19499.1.p1"; gene_id "MSTRG.19499";
scaf_00184	transdecoder	exon	220806	220918	.	-	.	transcript_id "MSTRG.19499.1.p1"; gene_id "MSTRG.19499";
scaf_00184	transdecoder	exon	222483	222631	.	-	.	transcript_id "MSTRG.19499.1.p1"; gene_id "MSTRG.19499";
scaf_00184	transdecoder	exon	223834	224040	.	-	.	transcript_id "MSTRG.19499.1.p1"; gene_id "MSTRG.19499";
scaf_00184	transdecoder	exon	224705	224986	.	-	.	transcript_id "MSTRG.19499.1.p1"; gene_id "MSTRG.19499";
scaf_00184	transdecoder	CDS	209720	209905	.	-	0	transcript_id "MSTRG.19499.1.p1"; gene_id "MSTRG.19499";
scaf_00184	transdecoder	CDS	216112	216290	.	-	2	transcript_id "MSTRG.19499.1.p1"; gene_id "MSTRG.19499";
scaf_00184	transdecoder	CDS	216722	216827	.	-	0	transcript_id "MSTRG.19499.1.p1"; gene_id "MSTRG.19499";
scaf_00184	transdecoder	CDS	219442	219570	.	-	0	transcript_id "MSTRG.19499.1.p1"; gene_id "MSTRG.19499";
scaf_00184	transdecoder	CDS	220052	220174	.	-	0	transcript_id "MSTRG.19499.1.p1"; gene_id "MSTRG.19499";
scaf_00184	transdecoder	CDS	220806	220918	.	-	2	transcript_id "MSTRG.19499.1.p1"; gene_id "MSTRG.19499";
scaf_00184	transdecoder	CDS	222483	222631	.	-	1	transcript_id "MSTRG.19499.1.p1"; gene_id "MSTRG.19499";
scaf_00184	transdecoder	CDS	223834	224027	.	-	0	transcript_id "MSTRG.19499.1.p1"; gene_id "MSTRG.19499";
scaf_00184	transdecoder	exon	207251	209908	.	-	.	transcript_id "MSTRG.19499.2.p1"; gene_id "MSTRG.19499";
scaf_00184	transdecoder	exon	216112	216290	.	-	.	transcript_id "MSTRG.19499.2.p1"; gene_id "MSTRG.19499";
scaf_00184	transdecoder	exon	216722	216827	.	-	.	transcript_id "MSTRG.19499.2.p1"; gene_id "MSTRG.19499";
scaf_00184	transdecoder	exon	219442	219570	.	-	.	transcript_id "MSTRG.19499.2.p1"; gene_id "MSTRG.19499";
scaf_00184	transdecoder	exon	220052	220174	.	-	.	transcript_id "MSTRG.19499.2.p1"; gene_id "MSTRG.19499";
scaf_00184	transdecoder	exon	220806	220918	.	-	.	transcript_id "MSTRG.19499.2.p1"; gene_id "MSTRG.19499";
scaf_00184	transdecoder	exon	222483	222631	.	-	.	transcript_id "MSTRG.19499.2.p1"; gene_id "MSTRG.19499";
scaf_00184	transdecoder	exon	223834	224040	.	-	.	transcript_id "MSTRG.19499.2.p1"; gene_id "MSTRG.19499";
scaf_00184	transdecoder	exon	224705	224948	.	-	.	transcript_id "MSTRG.19499.2.p1"; gene_id "MSTRG.19499";
scaf_00184	transdecoder	CDS	209720	209908	.	-	0	transcript_id "MSTRG.19499.2.p1"; gene_id "MSTRG.19499";
scaf_00184	transdecoder	CDS	216112	216290	.	-	2	transcript_id "MSTRG.19499.2.p1"; gene_id "MSTRG.19499";
scaf_00184	transdecoder	CDS	216722	216827	.	-	0	transcript_id "MSTRG.19499.2.p1"; gene_id "MSTRG.19499";
scaf_00184	transdecoder	CDS	219442	219570	.	-	0	transcript_id "MSTRG.19499.2.p1"; gene_id "MSTRG.19499";
scaf_00184	transdecoder	CDS	220052	220174	.	-	0	transcript_id "MSTRG.19499.2.p1"; gene_id "MSTRG.19499";
scaf_00184	transdecoder	CDS	220806	220918	.	-	2	transcript_id "MSTRG.19499.2.p1"; gene_id "MSTRG.19499";
scaf_00184	transdecoder	CDS	222483	222631	.	-	1	transcript_id "MSTRG.19499.2.p1"; gene_id "MSTRG.19499";
scaf_00184	transdecoder	CDS	223834	224027	.	-	0	transcript_id "MSTRG.19499.2.p1"; gene_id "MSTRG.19499";
scaf_00184	transdecoder	exon	209313	209908	.	-	.	transcript_id "PMZ_0046547-RA.p1"; gene_id "MSTRG.19499";
scaf_00184	transdecoder	exon	216286	216290	.	-	.	transcript_id "PMZ_0046547-RA.p1"; gene_id "MSTRG.19499";
scaf_00184	transdecoder	exon	216722	216827	.	-	.	transcript_id "PMZ_0046547-RA.p1"; gene_id "MSTRG.19499";
scaf_00184	transdecoder	exon	219442	219570	.	-	.	transcript_id "PMZ_0046547-RA.p1"; gene_id "MSTRG.19499";
scaf_00184	transdecoder	exon	220052	220174	.	-	.	transcript_id "PMZ_0046547-RA.p1"; gene_id "MSTRG.19499";
scaf_00184	transdecoder	exon	222445	222631	.	-	.	transcript_id "PMZ_0046547-RA.p1"; gene_id "MSTRG.19499";
scaf_00184	transdecoder	exon	224290	224318	.	-	.	transcript_id "PMZ_0046547-RA.p1"; gene_id "MSTRG.19499";
scaf_00184	transdecoder	CDS	209720	209908	.	-	0	transcript_id "PMZ_0046547-RA.p1"; gene_id "MSTRG.19499";
scaf_00184	transdecoder	CDS	216286	216290	.	-	2	transcript_id "PMZ_0046547-RA.p1"; gene_id "MSTRG.19499";
scaf_00184	transdecoder	CDS	216722	216827	.	-	0	transcript_id "PMZ_0046547-RA.p1"; gene_id "MSTRG.19499";
scaf_00184	transdecoder	CDS	219442	219570	.	-	0	transcript_id "PMZ_0046547-RA.p1"; gene_id "MSTRG.19499";
scaf_00184	transdecoder	CDS	220052	220174	.	-	0	transcript_id "PMZ_0046547-RA.p1"; gene_id "MSTRG.19499";
scaf_00184	transdecoder	CDS	222445	222631	.	-	1	transcript_id "PMZ_0046547-RA.p1"; gene_id "MSTRG.19499";
scaf_00184	transdecoder	CDS	224290	224318	.	-	0	transcript_id "PMZ_0046547-RA.p1"; gene_id "MSTRG.19499";
scaf_00184	transdecoder	exon	235632	235964	.	-	.	transcript_id "PMZ_0030570-RA.p1"; gene_id "PMZ_0030570";
scaf_00184	transdecoder	exon	237403	237568	.	-	.	transcript_id "PMZ_0030570-RA.p1"; gene_id "PMZ_0030570";
scaf_00184	transdecoder	exon	238195	238626	.	-	.	transcript_id "PMZ_0030570-RA.p1"; gene_id "PMZ_0030570";
scaf_00184	transdecoder	CDS	235666	235964	.	-	2	transcript_id "PMZ_0030570-RA.p1"; gene_id "PMZ_0030570";
scaf_00184	transdecoder	CDS	237403	237568	.	-	0	transcript_id "PMZ_0030570-RA.p1"; gene_id "PMZ_0030570";
scaf_00184	transdecoder	CDS	238195	238626	.	-	0	transcript_id "PMZ_0030570-RA.p1"; gene_id "PMZ_0030570";
scaf_00184	transdecoder	exon	240802	240865	.	-	.	transcript_id "PMZ_0030569-RA.p1"; gene_id "PMZ_0030569";
scaf_00184	transdecoder	exon	240886	241082	.	-	.	transcript_id "PMZ_0030569-RA.p1"; gene_id "PMZ_0030569";
scaf_00184	transdecoder	exon	241711	241805	.	-	.	transcript_id "PMZ_0030569-RA.p1"; gene_id "PMZ_0030569";
scaf_00184	transdecoder	exon	243105	243302	.	-	.	transcript_id "PMZ_0030569-RA.p1"; gene_id "PMZ_0030569";
scaf_00184	transdecoder	exon	249244	249353	.	-	.	transcript_id "PMZ_0030569-RA.p1"; gene_id "PMZ_0030569";
scaf_00184	transdecoder	CDS	240802	240865	.	-	1	transcript_id "PMZ_0030569-RA.p1"; gene_id "PMZ_0030569";
scaf_00184	transdecoder	CDS	240886	241082	.	-	0	transcript_id "PMZ_0030569-RA.p1"; gene_id "PMZ_0030569";
scaf_00184	transdecoder	CDS	241711	241805	.	-	2	transcript_id "PMZ_0030569-RA.p1"; gene_id "PMZ_0030569";
scaf_00184	transdecoder	CDS	243105	243302	.	-	2	transcript_id "PMZ_0030569-RA.p1"; gene_id "PMZ_0030569";
scaf_00184	transdecoder	CDS	249244	249304	.	-	0	transcript_id "PMZ_0030569-RA.p1"; gene_id "PMZ_0030569";
scaf_00184	transdecoder	exon	250489	252151	.	-	.	transcript_id "MSTRG.19502.1.p1"; gene_id "MSTRG.19502";
scaf_00184	transdecoder	exon	252982	253066	.	-	.	transcript_id "MSTRG.19502.1.p1"; gene_id "MSTRG.19502";
scaf_00184	transdecoder	exon	253324	253477	.	-	.	transcript_id "MSTRG.19502.1.p1"; gene_id "MSTRG.19502";
scaf_00184	transdecoder	exon	253923	254083	.	-	.	transcript_id "MSTRG.19502.1.p1"; gene_id "MSTRG.19502";
scaf_00184	transdecoder	exon	254420	254563	.	-	.	transcript_id "MSTRG.19502.1.p1"; gene_id "MSTRG.19502";
scaf_00184	transdecoder	exon	260244	260427	.	-	.	transcript_id "MSTRG.19502.1.p1"; gene_id "MSTRG.19502";
scaf_00184	transdecoder	exon	264352	264440	.	-	.	transcript_id "MSTRG.19502.1.p1"; gene_id "MSTRG.19502";
scaf_00184	transdecoder	exon	265574	265748	.	-	.	transcript_id "MSTRG.19502.1.p1"; gene_id "MSTRG.19502";
scaf_00184	transdecoder	exon	266018	266171	.	-	.	transcript_id "MSTRG.19502.1.p1"; gene_id "MSTRG.19502";
scaf_00184	transdecoder	exon	267281	267406	.	-	.	transcript_id "MSTRG.19502.1.p1"; gene_id "MSTRG.19502";
scaf_00184	transdecoder	exon	267520	267592	.	-	.	transcript_id "MSTRG.19502.1.p1"; gene_id "MSTRG.19502";
scaf_00184	transdecoder	exon	272547	272618	.	-	.	transcript_id "MSTRG.19502.1.p1"; gene_id "MSTRG.19502";
scaf_00184	transdecoder	exon	275581	275774	.	-	.	transcript_id "MSTRG.19502.1.p1"; gene_id "MSTRG.19502";
scaf_00184	transdecoder	exon	275891	275985	.	-	.	transcript_id "MSTRG.19502.1.p1"; gene_id "MSTRG.19502";
scaf_00184	transdecoder	exon	276281	276465	.	-	.	transcript_id "MSTRG.19502.1.p1"; gene_id "MSTRG.19502";
scaf_00184	transdecoder	exon	277957	278102	.	-	.	transcript_id "MSTRG.19502.1.p1"; gene_id "MSTRG.19502";
scaf_00184	transdecoder	exon	278202	278335	.	-	.	transcript_id "MSTRG.19502.1.p1"; gene_id "MSTRG.19502";
scaf_00184	transdecoder	exon	279816	279881	.	-	.	transcript_id "MSTRG.19502.1.p1"; gene_id "MSTRG.19502";
scaf_00184	transdecoder	exon	282497	282622	.	-	.	transcript_id "MSTRG.19502.1.p1"; gene_id "MSTRG.19502";
scaf_00184	transdecoder	exon	285219	285376	.	-	.	transcript_id "MSTRG.19502.1.p1"; gene_id "MSTRG.19502";
scaf_00184	transdecoder	CDS	260309	260427	.	-	2	transcript_id "MSTRG.19502.1.p1"; gene_id "MSTRG.19502";
scaf_00184	transdecoder	CDS	264352	264440	.	-	1	transcript_id "MSTRG.19502.1.p1"; gene_id "MSTRG.19502";
scaf_00184	transdecoder	CDS	265574	265748	.	-	2	transcript_id "MSTRG.19502.1.p1"; gene_id "MSTRG.19502";
scaf_00184	transdecoder	CDS	266018	266171	.	-	0	transcript_id "MSTRG.19502.1.p1"; gene_id "MSTRG.19502";
scaf_00184	transdecoder	CDS	267281	267406	.	-	0	transcript_id "MSTRG.19502.1.p1"; gene_id "MSTRG.19502";
scaf_00184	transdecoder	CDS	267520	267592	.	-	1	transcript_id "MSTRG.19502.1.p1"; gene_id "MSTRG.19502";
scaf_00184	transdecoder	CDS	272547	272618	.	-	1	transcript_id "MSTRG.19502.1.p1"; gene_id "MSTRG.19502";
scaf_00184	transdecoder	CDS	275581	275774	.	-	0	transcript_id "MSTRG.19502.1.p1"; gene_id "MSTRG.19502";
scaf_00184	transdecoder	CDS	275891	275985	.	-	2	transcript_id "MSTRG.19502.1.p1"; gene_id "MSTRG.19502";
scaf_00184	transdecoder	CDS	276281	276440	.	-	0	transcript_id "MSTRG.19502.1.p1"; gene_id "MSTRG.19502";
scaf_00184	transdecoder	exon	250494	252151	.	-	.	transcript_id "PMZ_0046548-RA.p2"; gene_id "MSTRG.19502";
scaf_00184	transdecoder	exon	252519	252538	.	-	.	transcript_id "PMZ_0046548-RA.p2"; gene_id "MSTRG.19502";
scaf_00184	transdecoder	exon	253923	254083	.	-	.	transcript_id "PMZ_0046548-RA.p2"; gene_id "MSTRG.19502";
scaf_00184	transdecoder	exon	254420	254563	.	-	.	transcript_id "PMZ_0046548-RA.p2"; gene_id "MSTRG.19502";
scaf_00184	transdecoder	exon	260298	260340	.	-	.	transcript_id "PMZ_0046548-RA.p2"; gene_id "MSTRG.19502";
scaf_00184	transdecoder	CDS	252058	252151	.	-	1	transcript_id "PMZ_0046548-RA.p2"; gene_id "MSTRG.19502";
scaf_00184	transdecoder	CDS	252519	252538	.	-	0	transcript_id "PMZ_0046548-RA.p2"; gene_id "MSTRG.19502";
scaf_00184	transdecoder	CDS	253923	254083	.	-	2	transcript_id "PMZ_0046548-RA.p2"; gene_id "MSTRG.19502";
scaf_00184	transdecoder	CDS	254420	254563	.	-	2	transcript_id "PMZ_0046548-RA.p2"; gene_id "MSTRG.19502";
scaf_00184	transdecoder	CDS	260298	260340	.	-	0	transcript_id "PMZ_0046548-RA.p2"; gene_id "MSTRG.19502";
scaf_00184	transdecoder	exon	250494	252151	.	-	.	transcript_id "MSTRG.19502.2.p1"; gene_id "MSTRG.19502";
scaf_00184	transdecoder	exon	252982	253066	.	-	.	transcript_id "MSTRG.19502.2.p1"; gene_id "MSTRG.19502";
scaf_00184	transdecoder	exon	253324	253477	.	-	.	transcript_id "MSTRG.19502.2.p1"; gene_id "MSTRG.19502";
scaf_00184	transdecoder	exon	253923	254083	.	-	.	transcript_id "MSTRG.19502.2.p1"; gene_id "MSTRG.19502";
scaf_00184	transdecoder	exon	254420	254563	.	-	.	transcript_id "MSTRG.19502.2.p1"; gene_id "MSTRG.19502";
scaf_00184	transdecoder	exon	260298	260427	.	-	.	transcript_id "MSTRG.19502.2.p1"; gene_id "MSTRG.19502";
scaf_00184	transdecoder	exon	264352	264440	.	-	.	transcript_id "MSTRG.19502.2.p1"; gene_id "MSTRG.19502";
scaf_00184	transdecoder	exon	265574	265748	.	-	.	transcript_id "MSTRG.19502.2.p1"; gene_id "MSTRG.19502";
scaf_00184	transdecoder	exon	266018	266171	.	-	.	transcript_id "MSTRG.19502.2.p1"; gene_id "MSTRG.19502";
scaf_00184	transdecoder	exon	267281	267406	.	-	.	transcript_id "MSTRG.19502.2.p1"; gene_id "MSTRG.19502";
scaf_00184	transdecoder	exon	267520	267592	.	-	.	transcript_id "MSTRG.19502.2.p1"; gene_id "MSTRG.19502";
scaf_00184	transdecoder	exon	272547	272618	.	-	.	transcript_id "MSTRG.19502.2.p1"; gene_id "MSTRG.19502";
scaf_00184	transdecoder	exon	275581	275774	.	-	.	transcript_id "MSTRG.19502.2.p1"; gene_id "MSTRG.19502";
scaf_00184	transdecoder	exon	275891	275985	.	-	.	transcript_id "MSTRG.19502.2.p1"; gene_id "MSTRG.19502";
scaf_00184	transdecoder	exon	276281	276465	.	-	.	transcript_id "MSTRG.19502.2.p1"; gene_id "MSTRG.19502";
scaf_00184	transdecoder	exon	277957	278102	.	-	.	transcript_id "MSTRG.19502.2.p1"; gene_id "MSTRG.19502";
scaf_00184	transdecoder	exon	278202	278335	.	-	.	transcript_id "MSTRG.19502.2.p1"; gene_id "MSTRG.19502";
scaf_00184	transdecoder	exon	279816	279881	.	-	.	transcript_id "MSTRG.19502.2.p1"; gene_id "MSTRG.19502";
scaf_00184	transdecoder	exon	282497	282622	.	-	.	transcript_id "MSTRG.19502.2.p1"; gene_id "MSTRG.19502";
scaf_00184	transdecoder	exon	285219	285783	.	-	.	transcript_id "MSTRG.19502.2.p1"; gene_id "MSTRG.19502";
scaf_00184	transdecoder	CDS	260309	260427	.	-	2	transcript_id "MSTRG.19502.2.p1"; gene_id "MSTRG.19502";
scaf_00184	transdecoder	CDS	264352	264440	.	-	1	transcript_id "MSTRG.19502.2.p1"; gene_id "MSTRG.19502";
scaf_00184	transdecoder	CDS	265574	265748	.	-	2	transcript_id "MSTRG.19502.2.p1"; gene_id "MSTRG.19502";
scaf_00184	transdecoder	CDS	266018	266171	.	-	0	transcript_id "MSTRG.19502.2.p1"; gene_id "MSTRG.19502";
scaf_00184	transdecoder	CDS	267281	267406	.	-	0	transcript_id "MSTRG.19502.2.p1"; gene_id "MSTRG.19502";
scaf_00184	transdecoder	CDS	267520	267592	.	-	1	transcript_id "MSTRG.19502.2.p1"; gene_id "MSTRG.19502";
scaf_00184	transdecoder	CDS	272547	272618	.	-	1	transcript_id "MSTRG.19502.2.p1"; gene_id "MSTRG.19502";
scaf_00184	transdecoder	CDS	275581	275774	.	-	0	transcript_id "MSTRG.19502.2.p1"; gene_id "MSTRG.19502";
scaf_00184	transdecoder	CDS	275891	275985	.	-	2	transcript_id "MSTRG.19502.2.p1"; gene_id "MSTRG.19502";
scaf_00184	transdecoder	CDS	276281	276440	.	-	0	transcript_id "MSTRG.19502.2.p1"; gene_id "MSTRG.19502";
scaf_00185	transdecoder	exon	31598	31819	.	-	.	transcript_id "PMZ_0046750-RA.p1"; gene_id "MSTRG.19503";
scaf_00185	transdecoder	exon	46351	46794	.	-	.	transcript_id "PMZ_0046750-RA.p1"; gene_id "MSTRG.19503";
scaf_00185	transdecoder	CDS	31598	31819	.	-	0	transcript_id "PMZ_0046750-RA.p1"; gene_id "MSTRG.19503";
scaf_00185	transdecoder	CDS	46351	46794	.	-	0	transcript_id "PMZ_0046750-RA.p1"; gene_id "MSTRG.19503";
scaf_00185	transdecoder	exon	35851	36078	.	-	.	transcript_id "MSTRG.19503.2.p4"; gene_id "MSTRG.19503";
scaf_00185	transdecoder	exon	37783	37833	.	-	.	transcript_id "MSTRG.19503.2.p4"; gene_id "MSTRG.19503";
scaf_00185	transdecoder	exon	39609	39661	.	-	.	transcript_id "MSTRG.19503.2.p4"; gene_id "MSTRG.19503";
scaf_00185	transdecoder	exon	46351	48385	.	-	.	transcript_id "MSTRG.19503.2.p4"; gene_id "MSTRG.19503";
scaf_00185	transdecoder	CDS	37830	37833	.	-	1	transcript_id "MSTRG.19503.2.p4"; gene_id "MSTRG.19503";
scaf_00185	transdecoder	CDS	39609	39661	.	-	0	transcript_id "MSTRG.19503.2.p4"; gene_id "MSTRG.19503";
scaf_00185	transdecoder	CDS	46351	46794	.	-	0	transcript_id "MSTRG.19503.2.p4"; gene_id "MSTRG.19503";
scaf_00185	transdecoder	exon	87796	88021	.	+	.	transcript_id "MSTRG.19506.2.p1"; gene_id "MSTRG.19506";
scaf_00185	transdecoder	exon	88882	88996	.	+	.	transcript_id "MSTRG.19506.2.p1"; gene_id "MSTRG.19506";
scaf_00185	transdecoder	exon	89757	89933	.	+	.	transcript_id "MSTRG.19506.2.p1"; gene_id "MSTRG.19506";
scaf_00185	transdecoder	exon	90942	91008	.	+	.	transcript_id "MSTRG.19506.2.p1"; gene_id "MSTRG.19506";
scaf_00185	transdecoder	exon	93192	93234	.	+	.	transcript_id "MSTRG.19506.2.p1"; gene_id "MSTRG.19506";
scaf_00185	transdecoder	exon	94894	94938	.	+	.	transcript_id "MSTRG.19506.2.p1"; gene_id "MSTRG.19506";
scaf_00185	transdecoder	exon	95525	95578	.	+	.	transcript_id "MSTRG.19506.2.p1"; gene_id "MSTRG.19506";
scaf_00185	transdecoder	exon	97085	97186	.	+	.	transcript_id "MSTRG.19506.2.p1"; gene_id "MSTRG.19506";
scaf_00185	transdecoder	exon	97770	97922	.	+	.	transcript_id "MSTRG.19506.2.p1"; gene_id "MSTRG.19506";
scaf_00185	transdecoder	exon	103443	103565	.	+	.	transcript_id "MSTRG.19506.2.p1"; gene_id "MSTRG.19506";
scaf_00185	transdecoder	CDS	87796	88021	.	+	0	transcript_id "MSTRG.19506.2.p1"; gene_id "MSTRG.19506";
scaf_00185	transdecoder	CDS	88882	88996	.	+	2	transcript_id "MSTRG.19506.2.p1"; gene_id "MSTRG.19506";
scaf_00185	transdecoder	CDS	89757	89933	.	+	1	transcript_id "MSTRG.19506.2.p1"; gene_id "MSTRG.19506";
scaf_00185	transdecoder	CDS	90942	91008	.	+	1	transcript_id "MSTRG.19506.2.p1"; gene_id "MSTRG.19506";
scaf_00185	transdecoder	CDS	93192	93234	.	+	0	transcript_id "MSTRG.19506.2.p1"; gene_id "MSTRG.19506";
scaf_00185	transdecoder	CDS	94894	94938	.	+	2	transcript_id "MSTRG.19506.2.p1"; gene_id "MSTRG.19506";
scaf_00185	transdecoder	CDS	95525	95578	.	+	2	transcript_id "MSTRG.19506.2.p1"; gene_id "MSTRG.19506";
scaf_00185	transdecoder	CDS	97085	97186	.	+	2	transcript_id "MSTRG.19506.2.p1"; gene_id "MSTRG.19506";
scaf_00185	transdecoder	CDS	97770	97922	.	+	2	transcript_id "MSTRG.19506.2.p1"; gene_id "MSTRG.19506";
scaf_00185	transdecoder	CDS	103443	103564	.	+	2	transcript_id "MSTRG.19506.2.p1"; gene_id "MSTRG.19506";
scaf_00185	transdecoder	exon	87918	88021	.	+	.	transcript_id "MSTRG.19506.3.p1"; gene_id "MSTRG.19506";
scaf_00185	transdecoder	exon	88882	88996	.	+	.	transcript_id "MSTRG.19506.3.p1"; gene_id "MSTRG.19506";
scaf_00185	transdecoder	exon	89757	89933	.	+	.	transcript_id "MSTRG.19506.3.p1"; gene_id "MSTRG.19506";
scaf_00185	transdecoder	exon	90942	91008	.	+	.	transcript_id "MSTRG.19506.3.p1"; gene_id "MSTRG.19506";
scaf_00185	transdecoder	exon	93192	93234	.	+	.	transcript_id "MSTRG.19506.3.p1"; gene_id "MSTRG.19506";
scaf_00185	transdecoder	exon	95525	95578	.	+	.	transcript_id "MSTRG.19506.3.p1"; gene_id "MSTRG.19506";
scaf_00185	transdecoder	exon	97085	97186	.	+	.	transcript_id "MSTRG.19506.3.p1"; gene_id "MSTRG.19506";
scaf_00185	transdecoder	exon	97770	98083	.	+	.	transcript_id "MSTRG.19506.3.p1"; gene_id "MSTRG.19506";
scaf_00185	transdecoder	CDS	87919	88021	.	+	0	transcript_id "MSTRG.19506.3.p1"; gene_id "MSTRG.19506";
scaf_00185	transdecoder	CDS	88882	88996	.	+	2	transcript_id "MSTRG.19506.3.p1"; gene_id "MSTRG.19506";
scaf_00185	transdecoder	CDS	89757	89933	.	+	1	transcript_id "MSTRG.19506.3.p1"; gene_id "MSTRG.19506";
scaf_00185	transdecoder	CDS	90942	91008	.	+	1	transcript_id "MSTRG.19506.3.p1"; gene_id "MSTRG.19506";
scaf_00185	transdecoder	CDS	93192	93234	.	+	0	transcript_id "MSTRG.19506.3.p1"; gene_id "MSTRG.19506";
scaf_00185	transdecoder	CDS	95525	95578	.	+	2	transcript_id "MSTRG.19506.3.p1"; gene_id "MSTRG.19506";
scaf_00185	transdecoder	CDS	97085	97186	.	+	2	transcript_id "MSTRG.19506.3.p1"; gene_id "MSTRG.19506";
scaf_00185	transdecoder	CDS	97770	98083	.	+	2	transcript_id "MSTRG.19506.3.p1"; gene_id "MSTRG.19506";
scaf_00185	transdecoder	exon	93007	93370	.	-	.	transcript_id "MSTRG.19507.1.p2"; gene_id "MSTRG.19507";
scaf_00185	transdecoder	exon	94004	94568	.	-	.	transcript_id "MSTRG.19507.1.p2"; gene_id "MSTRG.19507";
scaf_00185	transdecoder	CDS	93363	93370	.	-	2	transcript_id "MSTRG.19507.1.p2"; gene_id "MSTRG.19507";
scaf_00185	transdecoder	CDS	94004	94310	.	-	0	transcript_id "MSTRG.19507.1.p2"; gene_id "MSTRG.19507";
scaf_00185	transdecoder	exon	152645	157333	.	-	.	transcript_id "MSTRG.19511.1.p1"; gene_id "MSTRG.19511";
scaf_00185	transdecoder	exon	161296	161562	.	-	.	transcript_id "MSTRG.19511.1.p1"; gene_id "MSTRG.19511";
scaf_00185	transdecoder	exon	200614	200782	.	-	.	transcript_id "MSTRG.19511.1.p1"; gene_id "MSTRG.19511";
scaf_00185	transdecoder	CDS	154651	157333	.	-	1	transcript_id "MSTRG.19511.1.p1"; gene_id "MSTRG.19511";
scaf_00185	transdecoder	CDS	161296	161498	.	-	0	transcript_id "MSTRG.19511.1.p1"; gene_id "MSTRG.19511";
scaf_00185	transdecoder	exon	154651	156198	.	-	.	transcript_id "PMZ_0035829-RA.p1"; gene_id "MSTRG.19511";
scaf_00185	transdecoder	exon	156332	156517	.	-	.	transcript_id "PMZ_0035829-RA.p1"; gene_id "MSTRG.19511";
scaf_00185	transdecoder	exon	156618	157100	.	-	.	transcript_id "PMZ_0035829-RA.p1"; gene_id "MSTRG.19511";
scaf_00185	transdecoder	CDS	154651	156198	.	-	0	transcript_id "PMZ_0035829-RA.p1"; gene_id "MSTRG.19511";
scaf_00185	transdecoder	CDS	156332	156517	.	-	0	transcript_id "PMZ_0035829-RA.p1"; gene_id "MSTRG.19511";
scaf_00185	transdecoder	CDS	156618	157100	.	-	0	transcript_id "PMZ_0035829-RA.p1"; gene_id "MSTRG.19511";
scaf_00185	transdecoder	exon	215300	215580	.	+	.	transcript_id "PMZ_0037019-RA.p1"; gene_id "MSTRG.19512";
scaf_00185	transdecoder	exon	220451	220622	.	+	.	transcript_id "PMZ_0037019-RA.p1"; gene_id "MSTRG.19512";
scaf_00185	transdecoder	exon	223586	223711	.	+	.	transcript_id "PMZ_0037019-RA.p1"; gene_id "MSTRG.19512";
scaf_00185	transdecoder	exon	227980	228037	.	+	.	transcript_id "PMZ_0037019-RA.p1"; gene_id "MSTRG.19512";
scaf_00185	transdecoder	exon	228157	228375	.	+	.	transcript_id "PMZ_0037019-RA.p1"; gene_id "MSTRG.19512";
scaf_00185	transdecoder	exon	241604	242195	.	+	.	transcript_id "PMZ_0037019-RA.p1"; gene_id "MSTRG.19512";
scaf_00185	transdecoder	exon	246878	246884	.	+	.	transcript_id "PMZ_0037019-RA.p1"; gene_id "MSTRG.19512";
scaf_00185	transdecoder	CDS	215300	215580	.	+	0	transcript_id "PMZ_0037019-RA.p1"; gene_id "MSTRG.19512";
scaf_00185	transdecoder	CDS	220451	220622	.	+	1	transcript_id "PMZ_0037019-RA.p1"; gene_id "MSTRG.19512";
scaf_00185	transdecoder	CDS	223586	223711	.	+	0	transcript_id "PMZ_0037019-RA.p1"; gene_id "MSTRG.19512";
scaf_00185	transdecoder	CDS	227980	228037	.	+	0	transcript_id "PMZ_0037019-RA.p1"; gene_id "MSTRG.19512";
scaf_00185	transdecoder	CDS	228157	228375	.	+	2	transcript_id "PMZ_0037019-RA.p1"; gene_id "MSTRG.19512";
scaf_00185	transdecoder	CDS	241604	242195	.	+	2	transcript_id "PMZ_0037019-RA.p1"; gene_id "MSTRG.19512";
scaf_00185	transdecoder	CDS	246878	246884	.	+	1	transcript_id "PMZ_0037019-RA.p1"; gene_id "MSTRG.19512";
scaf_00185	transdecoder	exon	260965	260970	.	-	.	transcript_id "PMZ_0048540-RA.p1"; gene_id "MSTRG.19504";
scaf_00185	transdecoder	exon	272776	272927	.	-	.	transcript_id "PMZ_0048540-RA.p1"; gene_id "MSTRG.19504";
scaf_00185	transdecoder	exon	281595	282036	.	-	.	transcript_id "PMZ_0048540-RA.p1"; gene_id "MSTRG.19504";
scaf_00185	transdecoder	CDS	260965	260970	.	-	0	transcript_id "PMZ_0048540-RA.p1"; gene_id "MSTRG.19504";
scaf_00185	transdecoder	CDS	272776	272927	.	-	2	transcript_id "PMZ_0048540-RA.p1"; gene_id "MSTRG.19504";
scaf_00185	transdecoder	CDS	281595	282036	.	-	0	transcript_id "PMZ_0048540-RA.p1"; gene_id "MSTRG.19504";
scaf_00185	transdecoder	exon	272657	272927	.	-	.	transcript_id "MSTRG.19504.2.p1"; gene_id "MSTRG.19504";
scaf_00185	transdecoder	exon	277483	277645	.	-	.	transcript_id "MSTRG.19504.2.p1"; gene_id "MSTRG.19504";
scaf_00185	transdecoder	exon	278179	278322	.	-	.	transcript_id "MSTRG.19504.2.p1"; gene_id "MSTRG.19504";
scaf_00185	transdecoder	exon	281887	282037	.	-	.	transcript_id "MSTRG.19504.2.p1"; gene_id "MSTRG.19504";
scaf_00185	transdecoder	exon	282972	283131	.	-	.	transcript_id "MSTRG.19504.2.p1"; gene_id "MSTRG.19504";
scaf_00185	transdecoder	CDS	272659	272927	.	-	2	transcript_id "MSTRG.19504.2.p1"; gene_id "MSTRG.19504";
scaf_00185	transdecoder	CDS	277483	277645	.	-	0	transcript_id "MSTRG.19504.2.p1"; gene_id "MSTRG.19504";
scaf_00185	transdecoder	CDS	278179	278322	.	-	0	transcript_id "MSTRG.19504.2.p1"; gene_id "MSTRG.19504";
scaf_00185	transdecoder	CDS	281887	282037	.	-	1	transcript_id "MSTRG.19504.2.p1"; gene_id "MSTRG.19504";
scaf_00185	transdecoder	CDS	282972	283129	.	-	0	transcript_id "MSTRG.19504.2.p1"; gene_id "MSTRG.19504";
scaf_00186	transdecoder	exon	7	68	.	+	.	transcript_id "MSTRG.19514.1.p1"; gene_id "MSTRG.19514";
scaf_00186	transdecoder	exon	2973	3042	.	+	.	transcript_id "MSTRG.19514.1.p1"; gene_id "MSTRG.19514";
scaf_00186	transdecoder	exon	18272	18335	.	+	.	transcript_id "MSTRG.19514.1.p1"; gene_id "MSTRG.19514";
scaf_00186	transdecoder	exon	20652	20747	.	+	.	transcript_id "MSTRG.19514.1.p1"; gene_id "MSTRG.19514";
scaf_00186	transdecoder	exon	23462	23663	.	+	.	transcript_id "MSTRG.19514.1.p1"; gene_id "MSTRG.19514";
scaf_00186	transdecoder	exon	24244	24437	.	+	.	transcript_id "MSTRG.19514.1.p1"; gene_id "MSTRG.19514";
scaf_00186	transdecoder	exon	24858	25010	.	+	.	transcript_id "MSTRG.19514.1.p1"; gene_id "MSTRG.19514";
scaf_00186	transdecoder	exon	25238	25416	.	+	.	transcript_id "MSTRG.19514.1.p1"; gene_id "MSTRG.19514";
scaf_00186	transdecoder	exon	27067	27262	.	+	.	transcript_id "MSTRG.19514.1.p1"; gene_id "MSTRG.19514";
scaf_00186	transdecoder	exon	27930	28128	.	+	.	transcript_id "MSTRG.19514.1.p1"; gene_id "MSTRG.19514";
scaf_00186	transdecoder	exon	29360	29481	.	+	.	transcript_id "MSTRG.19514.1.p1"; gene_id "MSTRG.19514";
scaf_00186	transdecoder	exon	30496	31273	.	+	.	transcript_id "MSTRG.19514.1.p1"; gene_id "MSTRG.19514";
scaf_00186	transdecoder	CDS	7	68	.	+	0	transcript_id "MSTRG.19514.1.p1"; gene_id "MSTRG.19514";
scaf_00186	transdecoder	CDS	2973	3042	.	+	1	transcript_id "MSTRG.19514.1.p1"; gene_id "MSTRG.19514";
scaf_00186	transdecoder	CDS	18272	18335	.	+	0	transcript_id "MSTRG.19514.1.p1"; gene_id "MSTRG.19514";
scaf_00186	transdecoder	CDS	20652	20747	.	+	2	transcript_id "MSTRG.19514.1.p1"; gene_id "MSTRG.19514";
scaf_00186	transdecoder	CDS	23462	23663	.	+	2	transcript_id "MSTRG.19514.1.p1"; gene_id "MSTRG.19514";
scaf_00186	transdecoder	CDS	24244	24437	.	+	1	transcript_id "MSTRG.19514.1.p1"; gene_id "MSTRG.19514";
scaf_00186	transdecoder	CDS	24858	25010	.	+	2	transcript_id "MSTRG.19514.1.p1"; gene_id "MSTRG.19514";
scaf_00186	transdecoder	CDS	25238	25416	.	+	2	transcript_id "MSTRG.19514.1.p1"; gene_id "MSTRG.19514";
scaf_00186	transdecoder	CDS	27067	27262	.	+	0	transcript_id "MSTRG.19514.1.p1"; gene_id "MSTRG.19514";
scaf_00186	transdecoder	CDS	27930	28128	.	+	2	transcript_id "MSTRG.19514.1.p1"; gene_id "MSTRG.19514";
scaf_00186	transdecoder	CDS	29360	29481	.	+	1	transcript_id "MSTRG.19514.1.p1"; gene_id "MSTRG.19514";
scaf_00186	transdecoder	CDS	30496	30557	.	+	2	transcript_id "MSTRG.19514.1.p1"; gene_id "MSTRG.19514";
scaf_00186	transdecoder	exon	40	209	.	+	.	transcript_id "MSTRG.19514.2.p3"; gene_id "MSTRG.19514";
scaf_00186	transdecoder	exon	5298	7314	.	+	.	transcript_id "MSTRG.19514.2.p3"; gene_id "MSTRG.19514";
scaf_00186	transdecoder	CDS	41	209	.	+	0	transcript_id "MSTRG.19514.2.p3"; gene_id "MSTRG.19514";
scaf_00186	transdecoder	CDS	5298	5509	.	+	2	transcript_id "MSTRG.19514.2.p3"; gene_id "MSTRG.19514";
scaf_00186	transdecoder	exon	13640	13684	.	+	.	transcript_id "PMZ_0035293-RA.p1"; gene_id "MSTRG.19514";
scaf_00186	transdecoder	exon	18272	18335	.	+	.	transcript_id "PMZ_0035293-RA.p1"; gene_id "MSTRG.19514";
scaf_00186	transdecoder	exon	20652	20747	.	+	.	transcript_id "PMZ_0035293-RA.p1"; gene_id "MSTRG.19514";
scaf_00186	transdecoder	exon	23462	23586	.	+	.	transcript_id "PMZ_0035293-RA.p1"; gene_id "MSTRG.19514";
scaf_00186	transdecoder	exon	24257	24437	.	+	.	transcript_id "PMZ_0035293-RA.p1"; gene_id "MSTRG.19514";
scaf_00186	transdecoder	exon	24858	25010	.	+	.	transcript_id "PMZ_0035293-RA.p1"; gene_id "MSTRG.19514";
scaf_00186	transdecoder	exon	25238	25416	.	+	.	transcript_id "PMZ_0035293-RA.p1"; gene_id "MSTRG.19514";
scaf_00186	transdecoder	exon	27067	27262	.	+	.	transcript_id "PMZ_0035293-RA.p1"; gene_id "MSTRG.19514";
scaf_00186	transdecoder	exon	27930	28128	.	+	.	transcript_id "PMZ_0035293-RA.p1"; gene_id "MSTRG.19514";
scaf_00186	transdecoder	exon	29381	29481	.	+	.	transcript_id "PMZ_0035293-RA.p1"; gene_id "MSTRG.19514";
scaf_00186	transdecoder	exon	30496	30948	.	+	.	transcript_id "PMZ_0035293-RA.p1"; gene_id "MSTRG.19514";
scaf_00186	transdecoder	CDS	13640	13684	.	+	0	transcript_id "PMZ_0035293-RA.p1"; gene_id "MSTRG.19514";
scaf_00186	transdecoder	CDS	18272	18335	.	+	0	transcript_id "PMZ_0035293-RA.p1"; gene_id "MSTRG.19514";
scaf_00186	transdecoder	CDS	20652	20747	.	+	2	transcript_id "PMZ_0035293-RA.p1"; gene_id "MSTRG.19514";
scaf_00186	transdecoder	CDS	23462	23586	.	+	2	transcript_id "PMZ_0035293-RA.p1"; gene_id "MSTRG.19514";
scaf_00186	transdecoder	CDS	24257	24437	.	+	0	transcript_id "PMZ_0035293-RA.p1"; gene_id "MSTRG.19514";
scaf_00186	transdecoder	CDS	24858	25010	.	+	2	transcript_id "PMZ_0035293-RA.p1"; gene_id "MSTRG.19514";
scaf_00186	transdecoder	CDS	25238	25416	.	+	2	transcript_id "PMZ_0035293-RA.p1"; gene_id "MSTRG.19514";
scaf_00186	transdecoder	CDS	27067	27262	.	+	0	transcript_id "PMZ_0035293-RA.p1"; gene_id "MSTRG.19514";
scaf_00186	transdecoder	CDS	27930	28128	.	+	2	transcript_id "PMZ_0035293-RA.p1"; gene_id "MSTRG.19514";
scaf_00186	transdecoder	CDS	29381	29481	.	+	1	transcript_id "PMZ_0035293-RA.p1"; gene_id "MSTRG.19514";
scaf_00186	transdecoder	CDS	30496	30557	.	+	2	transcript_id "PMZ_0035293-RA.p1"; gene_id "MSTRG.19514";
scaf_00186	transdecoder	exon	49211	49250	.	+	.	transcript_id "PMZ_0016849-RA.p1"; gene_id "PMZ_0016849";
scaf_00186	transdecoder	exon	52854	53038	.	+	.	transcript_id "PMZ_0016849-RA.p1"; gene_id "PMZ_0016849";
scaf_00186	transdecoder	exon	56546	56747	.	+	.	transcript_id "PMZ_0016849-RA.p1"; gene_id "PMZ_0016849";
scaf_00186	transdecoder	exon	60805	61002	.	+	.	transcript_id "PMZ_0016849-RA.p1"; gene_id "PMZ_0016849";
scaf_00186	transdecoder	exon	64765	64772	.	+	.	transcript_id "PMZ_0016849-RA.p1"; gene_id "PMZ_0016849";
scaf_00186	transdecoder	CDS	49211	49250	.	+	0	transcript_id "PMZ_0016849-RA.p1"; gene_id "PMZ_0016849";
scaf_00186	transdecoder	CDS	52854	53038	.	+	2	transcript_id "PMZ_0016849-RA.p1"; gene_id "PMZ_0016849";
scaf_00186	transdecoder	CDS	56546	56747	.	+	0	transcript_id "PMZ_0016849-RA.p1"; gene_id "PMZ_0016849";
scaf_00186	transdecoder	CDS	60805	61002	.	+	2	transcript_id "PMZ_0016849-RA.p1"; gene_id "PMZ_0016849";
scaf_00186	transdecoder	CDS	64765	64772	.	+	2	transcript_id "PMZ_0016849-RA.p1"; gene_id "PMZ_0016849";
scaf_00186	transdecoder	exon	124092	124224	.	+	.	transcript_id "PMZ_0046645-RA.p1"; gene_id "MSTRG.19516";
scaf_00186	transdecoder	exon	126838	126964	.	+	.	transcript_id "PMZ_0046645-RA.p1"; gene_id "MSTRG.19516";
scaf_00186	transdecoder	exon	146631	146713	.	+	.	transcript_id "PMZ_0046645-RA.p1"; gene_id "MSTRG.19516";
scaf_00186	transdecoder	exon	150168	150282	.	+	.	transcript_id "PMZ_0046645-RA.p1"; gene_id "MSTRG.19516";
scaf_00186	transdecoder	exon	150989	151161	.	+	.	transcript_id "PMZ_0046645-RA.p1"; gene_id "MSTRG.19516";
scaf_00186	transdecoder	exon	160976	161097	.	+	.	transcript_id "PMZ_0046645-RA.p1"; gene_id "MSTRG.19516";
scaf_00186	transdecoder	CDS	124092	124224	.	+	0	transcript_id "PMZ_0046645-RA.p1"; gene_id "MSTRG.19516";
scaf_00186	transdecoder	CDS	126838	126964	.	+	2	transcript_id "PMZ_0046645-RA.p1"; gene_id "MSTRG.19516";
scaf_00186	transdecoder	CDS	146631	146713	.	+	1	transcript_id "PMZ_0046645-RA.p1"; gene_id "MSTRG.19516";
scaf_00186	transdecoder	CDS	150168	150282	.	+	2	transcript_id "PMZ_0046645-RA.p1"; gene_id "MSTRG.19516";
scaf_00186	transdecoder	CDS	150989	151161	.	+	1	transcript_id "PMZ_0046645-RA.p1"; gene_id "MSTRG.19516";
scaf_00186	transdecoder	CDS	160976	161097	.	+	2	transcript_id "PMZ_0046645-RA.p1"; gene_id "MSTRG.19516";
scaf_00186	transdecoder	exon	167712	167885	.	-	.	transcript_id "PMZ_0046646-RA.p1"; gene_id "PMZ_0046646";
scaf_00186	transdecoder	exon	171926	172140	.	-	.	transcript_id "PMZ_0046646-RA.p1"; gene_id "PMZ_0046646";
scaf_00186	transdecoder	exon	173537	173674	.	-	.	transcript_id "PMZ_0046646-RA.p1"; gene_id "PMZ_0046646";
scaf_00186	transdecoder	exon	175382	175464	.	-	.	transcript_id "PMZ_0046646-RA.p1"; gene_id "PMZ_0046646";
scaf_00186	transdecoder	exon	182679	182761	.	-	.	transcript_id "PMZ_0046646-RA.p1"; gene_id "PMZ_0046646";
scaf_00186	transdecoder	CDS	167712	167885	.	-	0	transcript_id "PMZ_0046646-RA.p1"; gene_id "PMZ_0046646";
scaf_00186	transdecoder	CDS	171926	172140	.	-	2	transcript_id "PMZ_0046646-RA.p1"; gene_id "PMZ_0046646";
scaf_00186	transdecoder	CDS	173537	173674	.	-	2	transcript_id "PMZ_0046646-RA.p1"; gene_id "PMZ_0046646";
scaf_00186	transdecoder	CDS	175382	175464	.	-	1	transcript_id "PMZ_0046646-RA.p1"; gene_id "PMZ_0046646";
scaf_00186	transdecoder	CDS	182679	182761	.	-	0	transcript_id "PMZ_0046646-RA.p1"; gene_id "PMZ_0046646";
scaf_00186	transdecoder	exon	194847	197730	.	-	.	transcript_id "MSTRG.19521.1.p1"; gene_id "MSTRG.19521";
scaf_00186	transdecoder	exon	198516	198636	.	-	.	transcript_id "MSTRG.19521.1.p1"; gene_id "MSTRG.19521";
scaf_00186	transdecoder	exon	200894	201005	.	-	.	transcript_id "MSTRG.19521.1.p1"; gene_id "MSTRG.19521";
scaf_00186	transdecoder	exon	201766	201846	.	-	.	transcript_id "MSTRG.19521.1.p1"; gene_id "MSTRG.19521";
scaf_00186	transdecoder	exon	203175	203511	.	-	.	transcript_id "MSTRG.19521.1.p1"; gene_id "MSTRG.19521";
scaf_00186	transdecoder	CDS	197575	197730	.	-	0	transcript_id "MSTRG.19521.1.p1"; gene_id "MSTRG.19521";
scaf_00186	transdecoder	CDS	198516	198636	.	-	1	transcript_id "MSTRG.19521.1.p1"; gene_id "MSTRG.19521";
scaf_00186	transdecoder	CDS	200894	201005	.	-	2	transcript_id "MSTRG.19521.1.p1"; gene_id "MSTRG.19521";
scaf_00186	transdecoder	CDS	201766	201846	.	-	2	transcript_id "MSTRG.19521.1.p1"; gene_id "MSTRG.19521";
scaf_00186	transdecoder	CDS	203175	203244	.	-	0	transcript_id "MSTRG.19521.1.p1"; gene_id "MSTRG.19521";
scaf_00186	transdecoder	exon	196417	197499	.	-	.	transcript_id "PMZ_0046647-RA.p2"; gene_id "MSTRG.19521";
scaf_00186	transdecoder	exon	197554	197730	.	-	.	transcript_id "PMZ_0046647-RA.p2"; gene_id "MSTRG.19521";
scaf_00186	transdecoder	exon	198516	198636	.	-	.	transcript_id "PMZ_0046647-RA.p2"; gene_id "MSTRG.19521";
scaf_00186	transdecoder	exon	203195	203244	.	-	.	transcript_id "PMZ_0046647-RA.p2"; gene_id "MSTRG.19521";
scaf_00186	transdecoder	CDS	197575	197730	.	-	0	transcript_id "PMZ_0046647-RA.p2"; gene_id "MSTRG.19521";
scaf_00186	transdecoder	CDS	198516	198636	.	-	1	transcript_id "PMZ_0046647-RA.p2"; gene_id "MSTRG.19521";
scaf_00186	transdecoder	CDS	203195	203244	.	-	0	transcript_id "PMZ_0046647-RA.p2"; gene_id "MSTRG.19521";
scaf_00186	transdecoder	exon	217482	217670	.	+	.	transcript_id "PMZ_0048480-RA.p2"; gene_id "MSTRG.19525";
scaf_00186	transdecoder	exon	220531	220613	.	+	.	transcript_id "PMZ_0048480-RA.p2"; gene_id "MSTRG.19525";
scaf_00186	transdecoder	exon	222636	222773	.	+	.	transcript_id "PMZ_0048480-RA.p2"; gene_id "MSTRG.19525";
scaf_00186	transdecoder	exon	227894	228107	.	+	.	transcript_id "PMZ_0048480-RA.p2"; gene_id "MSTRG.19525";
scaf_00186	transdecoder	exon	231029	231802	.	+	.	transcript_id "PMZ_0048480-RA.p2"; gene_id "MSTRG.19525";
scaf_00186	transdecoder	CDS	217546	217670	.	+	0	transcript_id "PMZ_0048480-RA.p2"; gene_id "MSTRG.19525";
scaf_00186	transdecoder	CDS	220531	220613	.	+	1	transcript_id "PMZ_0048480-RA.p2"; gene_id "MSTRG.19525";
scaf_00186	transdecoder	CDS	222636	222773	.	+	2	transcript_id "PMZ_0048480-RA.p2"; gene_id "MSTRG.19525";
scaf_00186	transdecoder	CDS	227894	228024	.	+	2	transcript_id "PMZ_0048480-RA.p2"; gene_id "MSTRG.19525";
scaf_00186	transdecoder	exon	257165	257234	.	+	.	transcript_id "PMZ_0046648-RA.p1"; gene_id "MSTRG.19526";
scaf_00186	transdecoder	exon	257880	257972	.	+	.	transcript_id "PMZ_0046648-RA.p1"; gene_id "MSTRG.19526";
scaf_00186	transdecoder	exon	263253	263431	.	+	.	transcript_id "PMZ_0046648-RA.p1"; gene_id "MSTRG.19526";
scaf_00186	transdecoder	CDS	257165	257234	.	+	0	transcript_id "PMZ_0046648-RA.p1"; gene_id "MSTRG.19526";
scaf_00186	transdecoder	CDS	257880	257972	.	+	2	transcript_id "PMZ_0046648-RA.p1"; gene_id "MSTRG.19526";
scaf_00186	transdecoder	CDS	263253	263431	.	+	2	transcript_id "PMZ_0046648-RA.p1"; gene_id "MSTRG.19526";
scaf_00187	transdecoder	exon	1322	4881	.	-	.	transcript_id "MSTRG.19528.2.p3"; gene_id "MSTRG.19528";
scaf_00187	transdecoder	exon	5253	5598	.	-	.	transcript_id "MSTRG.19528.2.p3"; gene_id "MSTRG.19528";
scaf_00187	transdecoder	CDS	4793	4881	.	-	2	transcript_id "MSTRG.19528.2.p3"; gene_id "MSTRG.19528";
scaf_00187	transdecoder	CDS	5253	5598	.	-	0	transcript_id "MSTRG.19528.2.p3"; gene_id "MSTRG.19528";
scaf_00187	transdecoder	exon	4233	4881	.	-	.	transcript_id "MSTRG.19528.4.p2"; gene_id "MSTRG.19528";
scaf_00187	transdecoder	exon	5875	6267	.	-	.	transcript_id "MSTRG.19528.4.p2"; gene_id "MSTRG.19528";
scaf_00187	transdecoder	CDS	4780	4881	.	-	0	transcript_id "MSTRG.19528.4.p2"; gene_id "MSTRG.19528";
scaf_00187	transdecoder	CDS	5875	6267	.	-	0	transcript_id "MSTRG.19528.4.p2"; gene_id "MSTRG.19528";
scaf_00187	transdecoder	exon	13477	15421	.	-	.	transcript_id "MSTRG.19529.1.p2"; gene_id "MSTRG.19529";
scaf_00187	transdecoder	exon	15442	16984	.	-	.	transcript_id "MSTRG.19529.1.p2"; gene_id "MSTRG.19529";
scaf_00187	transdecoder	CDS	13477	14253	.	-	0	transcript_id "MSTRG.19529.1.p2"; gene_id "MSTRG.19529";
scaf_00187	transdecoder	exon	15387	17292	.	-	.	transcript_id "MSTRG.19529.2.p5"; gene_id "MSTRG.19529";
scaf_00187	transdecoder	exon	18459	18563	.	-	.	transcript_id "MSTRG.19529.2.p5"; gene_id "MSTRG.19529";
scaf_00187	transdecoder	exon	21690	22529	.	-	.	transcript_id "MSTRG.19529.2.p5"; gene_id "MSTRG.19529";
scaf_00187	transdecoder	CDS	17125	17292	.	-	0	transcript_id "MSTRG.19529.2.p5"; gene_id "MSTRG.19529";
scaf_00187	transdecoder	CDS	18459	18563	.	-	0	transcript_id "MSTRG.19529.2.p5"; gene_id "MSTRG.19529";
scaf_00187	transdecoder	CDS	21690	21950	.	-	0	transcript_id "MSTRG.19529.2.p5"; gene_id "MSTRG.19529";
scaf_00187	transdecoder	exon	17125	17217	.	-	.	transcript_id "PMZ_0046689-RA.p1"; gene_id "MSTRG.19529";
scaf_00187	transdecoder	exon	18459	18509	.	-	.	transcript_id "PMZ_0046689-RA.p1"; gene_id "MSTRG.19529";
scaf_00187	transdecoder	exon	21690	21841	.	-	.	transcript_id "PMZ_0046689-RA.p1"; gene_id "MSTRG.19529";
scaf_00187	transdecoder	exon	30922	31069	.	-	.	transcript_id "PMZ_0046689-RA.p1"; gene_id "MSTRG.19529";
scaf_00187	transdecoder	CDS	17125	17217	.	-	0	transcript_id "PMZ_0046689-RA.p1"; gene_id "MSTRG.19529";
scaf_00187	transdecoder	CDS	18459	18509	.	-	0	transcript_id "PMZ_0046689-RA.p1"; gene_id "MSTRG.19529";
scaf_00187	transdecoder	CDS	21690	21841	.	-	2	transcript_id "PMZ_0046689-RA.p1"; gene_id "MSTRG.19529";
scaf_00187	transdecoder	CDS	30922	31069	.	-	0	transcript_id "PMZ_0046689-RA.p1"; gene_id "MSTRG.19529";
scaf_00187	transdecoder	exon	33172	34150	.	-	.	transcript_id "MSTRG.19530.1.p1"; gene_id "MSTRG.19530";
scaf_00187	transdecoder	exon	34762	34863	.	-	.	transcript_id "MSTRG.19530.1.p1"; gene_id "MSTRG.19530";
scaf_00187	transdecoder	exon	38012	38352	.	-	.	transcript_id "MSTRG.19530.1.p1"; gene_id "MSTRG.19530";
scaf_00187	transdecoder	CDS	33173	34150	.	-	0	transcript_id "MSTRG.19530.1.p1"; gene_id "MSTRG.19530";
scaf_00187	transdecoder	CDS	34762	34863	.	-	0	transcript_id "MSTRG.19530.1.p1"; gene_id "MSTRG.19530";
scaf_00187	transdecoder	CDS	38012	38173	.	-	0	transcript_id "MSTRG.19530.1.p1"; gene_id "MSTRG.19530";
scaf_00187	transdecoder	exon	70123	70185	.	-	.	transcript_id "PMZ_0036558-RA.p1"; gene_id "MSTRG.19531";
scaf_00187	transdecoder	exon	74134	75247	.	-	.	transcript_id "PMZ_0036558-RA.p1"; gene_id "MSTRG.19531";
scaf_00187	transdecoder	exon	82641	82669	.	-	.	transcript_id "PMZ_0036558-RA.p1"; gene_id "MSTRG.19531";
scaf_00187	transdecoder	CDS	70123	70185	.	-	0	transcript_id "PMZ_0036558-RA.p1"; gene_id "MSTRG.19531";
scaf_00187	transdecoder	CDS	74134	75247	.	-	1	transcript_id "PMZ_0036558-RA.p1"; gene_id "MSTRG.19531";
scaf_00187	transdecoder	CDS	82641	82669	.	-	0	transcript_id "PMZ_0036558-RA.p1"; gene_id "MSTRG.19531";
scaf_00187	transdecoder	exon	175320	175610	.	-	.	transcript_id "MSTRG.19536.1.p1"; gene_id "MSTRG.19536";
scaf_00187	transdecoder	exon	175934	176131	.	-	.	transcript_id "MSTRG.19536.1.p1"; gene_id "MSTRG.19536";
scaf_00187	transdecoder	exon	176784	177454	.	-	.	transcript_id "MSTRG.19536.1.p1"; gene_id "MSTRG.19536";
scaf_00187	transdecoder	CDS	175320	175610	.	-	0	transcript_id "MSTRG.19536.1.p1"; gene_id "MSTRG.19536";
scaf_00187	transdecoder	CDS	175934	176131	.	-	0	transcript_id "MSTRG.19536.1.p1"; gene_id "MSTRG.19536";
scaf_00187	transdecoder	CDS	176784	177452	.	-	0	transcript_id "MSTRG.19536.1.p1"; gene_id "MSTRG.19536";
scaf_00187	transdecoder	exon	186731	187684	.	+	.	transcript_id "MSTRG.19537.1.p3"; gene_id "MSTRG.19537";
scaf_00187	transdecoder	exon	187812	189090	.	+	.	transcript_id "MSTRG.19537.1.p3"; gene_id "MSTRG.19537";
scaf_00187	transdecoder	CDS	187546	187684	.	+	0	transcript_id "MSTRG.19537.1.p3"; gene_id "MSTRG.19537";
scaf_00187	transdecoder	CDS	187812	188542	.	+	2	transcript_id "MSTRG.19537.1.p3"; gene_id "MSTRG.19537";
scaf_00187	transdecoder	exon	186731	187575	.	+	.	transcript_id "MSTRG.19537.2.p3"; gene_id "MSTRG.19537";
scaf_00187	transdecoder	exon	187603	189090	.	+	.	transcript_id "MSTRG.19537.2.p3"; gene_id "MSTRG.19537";
scaf_00187	transdecoder	CDS	187546	187575	.	+	0	transcript_id "MSTRG.19537.2.p3"; gene_id "MSTRG.19537";
scaf_00187	transdecoder	CDS	187603	188457	.	+	0	transcript_id "MSTRG.19537.2.p3"; gene_id "MSTRG.19537";
scaf_00187	transdecoder	exon	188236	188421	.	-	.	transcript_id "PMZ_0046690-RA.p1"; gene_id "MSTRG.19538";
scaf_00187	transdecoder	exon	191825	191931	.	-	.	transcript_id "PMZ_0046690-RA.p1"; gene_id "MSTRG.19538";
scaf_00187	transdecoder	exon	194598	194689	.	-	.	transcript_id "PMZ_0046690-RA.p1"; gene_id "MSTRG.19538";
scaf_00187	transdecoder	exon	198310	198341	.	-	.	transcript_id "PMZ_0046690-RA.p1"; gene_id "MSTRG.19538";
scaf_00187	transdecoder	exon	200610	200666	.	-	.	transcript_id "PMZ_0046690-RA.p1"; gene_id "MSTRG.19538";
scaf_00187	transdecoder	exon	204491	204607	.	-	.	transcript_id "PMZ_0046690-RA.p1"; gene_id "MSTRG.19538";
scaf_00187	transdecoder	exon	205219	205306	.	-	.	transcript_id "PMZ_0046690-RA.p1"; gene_id "MSTRG.19538";
scaf_00187	transdecoder	exon	207852	207920	.	-	.	transcript_id "PMZ_0046690-RA.p1"; gene_id "MSTRG.19538";
scaf_00187	transdecoder	exon	209262	209365	.	-	.	transcript_id "PMZ_0046690-RA.p1"; gene_id "MSTRG.19538";
scaf_00187	transdecoder	exon	218377	218454	.	-	.	transcript_id "PMZ_0046690-RA.p1"; gene_id "MSTRG.19538";
scaf_00187	transdecoder	exon	223552	223755	.	-	.	transcript_id "PMZ_0046690-RA.p1"; gene_id "MSTRG.19538";
scaf_00187	transdecoder	exon	226477	226587	.	-	.	transcript_id "PMZ_0046690-RA.p1"; gene_id "MSTRG.19538";
scaf_00187	transdecoder	exon	227834	227895	.	-	.	transcript_id "PMZ_0046690-RA.p1"; gene_id "MSTRG.19538";
scaf_00187	transdecoder	exon	229151	229189	.	-	.	transcript_id "PMZ_0046690-RA.p1"; gene_id "MSTRG.19538";
scaf_00187	transdecoder	exon	234003	234122	.	-	.	transcript_id "PMZ_0046690-RA.p1"; gene_id "MSTRG.19538";
scaf_00187	transdecoder	exon	236059	236154	.	-	.	transcript_id "PMZ_0046690-RA.p1"; gene_id "MSTRG.19538";
scaf_00187	transdecoder	exon	237712	237877	.	-	.	transcript_id "PMZ_0046690-RA.p1"; gene_id "MSTRG.19538";
scaf_00187	transdecoder	exon	241288	241685	.	-	.	transcript_id "PMZ_0046690-RA.p1"; gene_id "MSTRG.19538";
scaf_00187	transdecoder	CDS	188236	188421	.	-	0	transcript_id "PMZ_0046690-RA.p1"; gene_id "MSTRG.19538";
scaf_00187	transdecoder	CDS	191825	191931	.	-	2	transcript_id "PMZ_0046690-RA.p1"; gene_id "MSTRG.19538";
scaf_00187	transdecoder	CDS	194598	194689	.	-	1	transcript_id "PMZ_0046690-RA.p1"; gene_id "MSTRG.19538";
scaf_00187	transdecoder	CDS	198310	198341	.	-	0	transcript_id "PMZ_0046690-RA.p1"; gene_id "MSTRG.19538";
scaf_00187	transdecoder	CDS	200610	200666	.	-	0	transcript_id "PMZ_0046690-RA.p1"; gene_id "MSTRG.19538";
scaf_00187	transdecoder	CDS	204491	204607	.	-	0	transcript_id "PMZ_0046690-RA.p1"; gene_id "MSTRG.19538";
scaf_00187	transdecoder	CDS	205219	205306	.	-	1	transcript_id "PMZ_0046690-RA.p1"; gene_id "MSTRG.19538";
scaf_00187	transdecoder	CDS	207852	207920	.	-	1	transcript_id "PMZ_0046690-RA.p1"; gene_id "MSTRG.19538";
scaf_00187	transdecoder	CDS	209262	209365	.	-	0	transcript_id "PMZ_0046690-RA.p1"; gene_id "MSTRG.19538";
scaf_00187	transdecoder	CDS	218377	218451	.	-	0	transcript_id "PMZ_0046690-RA.p1"; gene_id "MSTRG.19538";
scaf_00187	transdecoder	exon	198237	198341	.	-	.	transcript_id "MSTRG.19538.2.p1"; gene_id "MSTRG.19538";
scaf_00187	transdecoder	exon	200610	200666	.	-	.	transcript_id "MSTRG.19538.2.p1"; gene_id "MSTRG.19538";
scaf_00187	transdecoder	exon	204491	204607	.	-	.	transcript_id "MSTRG.19538.2.p1"; gene_id "MSTRG.19538";
scaf_00187	transdecoder	exon	205219	205306	.	-	.	transcript_id "MSTRG.19538.2.p1"; gene_id "MSTRG.19538";
scaf_00187	transdecoder	exon	207852	207920	.	-	.	transcript_id "MSTRG.19538.2.p1"; gene_id "MSTRG.19538";
scaf_00187	transdecoder	exon	209262	209365	.	-	.	transcript_id "MSTRG.19538.2.p1"; gene_id "MSTRG.19538";
scaf_00187	transdecoder	exon	211401	211479	.	-	.	transcript_id "MSTRG.19538.2.p1"; gene_id "MSTRG.19538";
scaf_00187	transdecoder	CDS	198282	198341	.	-	0	transcript_id "MSTRG.19538.2.p1"; gene_id "MSTRG.19538";
scaf_00187	transdecoder	CDS	200610	200666	.	-	0	transcript_id "MSTRG.19538.2.p1"; gene_id "MSTRG.19538";
scaf_00187	transdecoder	CDS	204491	204607	.	-	0	transcript_id "MSTRG.19538.2.p1"; gene_id "MSTRG.19538";
scaf_00187	transdecoder	CDS	205219	205306	.	-	1	transcript_id "MSTRG.19538.2.p1"; gene_id "MSTRG.19538";
scaf_00187	transdecoder	CDS	207852	207920	.	-	1	transcript_id "MSTRG.19538.2.p1"; gene_id "MSTRG.19538";
scaf_00187	transdecoder	CDS	209262	209365	.	-	0	transcript_id "MSTRG.19538.2.p1"; gene_id "MSTRG.19538";
scaf_00187	transdecoder	CDS	211401	211478	.	-	0	transcript_id "MSTRG.19538.2.p1"; gene_id "MSTRG.19538";
scaf_00188	transdecoder	exon	319	663	.	-	.	transcript_id "PMZ_0046701-RA.p1"; gene_id "MSTRG.19539";
scaf_00188	transdecoder	exon	1990	2119	.	-	.	transcript_id "PMZ_0046701-RA.p1"; gene_id "MSTRG.19539";
scaf_00188	transdecoder	exon	5648	5721	.	-	.	transcript_id "PMZ_0046701-RA.p1"; gene_id "MSTRG.19539";
scaf_00188	transdecoder	exon	6341	6484	.	-	.	transcript_id "PMZ_0046701-RA.p1"; gene_id "MSTRG.19539";
scaf_00188	transdecoder	exon	8187	8421	.	-	.	transcript_id "PMZ_0046701-RA.p1"; gene_id "MSTRG.19539";
scaf_00188	transdecoder	exon	10868	10962	.	-	.	transcript_id "PMZ_0046701-RA.p1"; gene_id "MSTRG.19539";
scaf_00188	transdecoder	exon	11615	11758	.	-	.	transcript_id "PMZ_0046701-RA.p1"; gene_id "MSTRG.19539";
scaf_00188	transdecoder	exon	13240	13280	.	-	.	transcript_id "PMZ_0046701-RA.p1"; gene_id "MSTRG.19539";
scaf_00188	transdecoder	exon	16087	16290	.	-	.	transcript_id "PMZ_0046701-RA.p1"; gene_id "MSTRG.19539";
scaf_00188	transdecoder	exon	17340	17565	.	-	.	transcript_id "PMZ_0046701-RA.p1"; gene_id "MSTRG.19539";
scaf_00188	transdecoder	exon	21662	21742	.	-	.	transcript_id "PMZ_0046701-RA.p1"; gene_id "MSTRG.19539";
scaf_00188	transdecoder	CDS	319	663	.	-	0	transcript_id "PMZ_0046701-RA.p1"; gene_id "MSTRG.19539";
scaf_00188	transdecoder	CDS	1990	2119	.	-	1	transcript_id "PMZ_0046701-RA.p1"; gene_id "MSTRG.19539";
scaf_00188	transdecoder	CDS	5648	5721	.	-	0	transcript_id "PMZ_0046701-RA.p1"; gene_id "MSTRG.19539";
scaf_00188	transdecoder	CDS	6341	6484	.	-	0	transcript_id "PMZ_0046701-RA.p1"; gene_id "MSTRG.19539";
scaf_00188	transdecoder	CDS	8187	8421	.	-	1	transcript_id "PMZ_0046701-RA.p1"; gene_id "MSTRG.19539";
scaf_00188	transdecoder	CDS	10868	10962	.	-	0	transcript_id "PMZ_0046701-RA.p1"; gene_id "MSTRG.19539";
scaf_00188	transdecoder	CDS	11615	11758	.	-	0	transcript_id "PMZ_0046701-RA.p1"; gene_id "MSTRG.19539";
scaf_00188	transdecoder	CDS	13240	13280	.	-	2	transcript_id "PMZ_0046701-RA.p1"; gene_id "MSTRG.19539";
scaf_00188	transdecoder	CDS	16087	16290	.	-	2	transcript_id "PMZ_0046701-RA.p1"; gene_id "MSTRG.19539";
scaf_00188	transdecoder	CDS	17340	17565	.	-	0	transcript_id "PMZ_0046701-RA.p1"; gene_id "MSTRG.19539";
scaf_00188	transdecoder	CDS	21662	21742	.	-	0	transcript_id "PMZ_0046701-RA.p1"; gene_id "MSTRG.19539";
scaf_00188	transdecoder	exon	1931	2119	.	-	.	transcript_id "MSTRG.19539.2.p2"; gene_id "MSTRG.19539";
scaf_00188	transdecoder	exon	3014	3224	.	-	.	transcript_id "MSTRG.19539.2.p2"; gene_id "MSTRG.19539";
scaf_00188	transdecoder	exon	10887	10962	.	-	.	transcript_id "MSTRG.19539.2.p2"; gene_id "MSTRG.19539";
scaf_00188	transdecoder	exon	11615	11758	.	-	.	transcript_id "MSTRG.19539.2.p2"; gene_id "MSTRG.19539";
scaf_00188	transdecoder	exon	13168	13277	.	-	.	transcript_id "MSTRG.19539.2.p2"; gene_id "MSTRG.19539";
scaf_00188	transdecoder	exon	16087	16290	.	-	.	transcript_id "MSTRG.19539.2.p2"; gene_id "MSTRG.19539";
scaf_00188	transdecoder	exon	17340	17565	.	-	.	transcript_id "MSTRG.19539.2.p2"; gene_id "MSTRG.19539";
scaf_00188	transdecoder	exon	21630	21780	.	-	.	transcript_id "MSTRG.19539.2.p2"; gene_id "MSTRG.19539";
scaf_00188	transdecoder	exon	54156	54285	.	-	.	transcript_id "MSTRG.19539.2.p2"; gene_id "MSTRG.19539";
scaf_00188	transdecoder	exon	55078	55232	.	-	.	transcript_id "MSTRG.19539.2.p2"; gene_id "MSTRG.19539";
scaf_00188	transdecoder	exon	59031	59205	.	-	.	transcript_id "MSTRG.19539.2.p2"; gene_id "MSTRG.19539";
scaf_00188	transdecoder	exon	60869	60994	.	-	.	transcript_id "MSTRG.19539.2.p2"; gene_id "MSTRG.19539";
scaf_00188	transdecoder	exon	138499	138949	.	-	.	transcript_id "MSTRG.19539.2.p2"; gene_id "MSTRG.19539";
scaf_00188	transdecoder	CDS	13257	13277	.	-	0	transcript_id "MSTRG.19539.2.p2"; gene_id "MSTRG.19539";
scaf_00188	transdecoder	CDS	16087	16290	.	-	0	transcript_id "MSTRG.19539.2.p2"; gene_id "MSTRG.19539";
scaf_00188	transdecoder	CDS	17340	17565	.	-	1	transcript_id "MSTRG.19539.2.p2"; gene_id "MSTRG.19539";
scaf_00188	transdecoder	CDS	21630	21780	.	-	2	transcript_id "MSTRG.19539.2.p2"; gene_id "MSTRG.19539";
scaf_00188	transdecoder	CDS	54156	54285	.	-	0	transcript_id "MSTRG.19539.2.p2"; gene_id "MSTRG.19539";
scaf_00188	transdecoder	CDS	55078	55232	.	-	2	transcript_id "MSTRG.19539.2.p2"; gene_id "MSTRG.19539";
scaf_00188	transdecoder	CDS	59031	59205	.	-	0	transcript_id "MSTRG.19539.2.p2"; gene_id "MSTRG.19539";
scaf_00188	transdecoder	CDS	60869	60994	.	-	0	transcript_id "MSTRG.19539.2.p2"; gene_id "MSTRG.19539";
scaf_00188	transdecoder	CDS	138499	138519	.	-	0	transcript_id "MSTRG.19539.2.p2"; gene_id "MSTRG.19539";
scaf_00188	transdecoder	exon	7178	7308	.	-	.	transcript_id "MSTRG.19539.3.p1"; gene_id "MSTRG.19539";
scaf_00188	transdecoder	exon	8216	8421	.	-	.	transcript_id "MSTRG.19539.3.p1"; gene_id "MSTRG.19539";
scaf_00188	transdecoder	exon	10887	10962	.	-	.	transcript_id "MSTRG.19539.3.p1"; gene_id "MSTRG.19539";
scaf_00188	transdecoder	exon	11615	11758	.	-	.	transcript_id "MSTRG.19539.3.p1"; gene_id "MSTRG.19539";
scaf_00188	transdecoder	exon	13168	13277	.	-	.	transcript_id "MSTRG.19539.3.p1"; gene_id "MSTRG.19539";
scaf_00188	transdecoder	exon	16087	16290	.	-	.	transcript_id "MSTRG.19539.3.p1"; gene_id "MSTRG.19539";
scaf_00188	transdecoder	exon	17340	17565	.	-	.	transcript_id "MSTRG.19539.3.p1"; gene_id "MSTRG.19539";
scaf_00188	transdecoder	exon	21630	21780	.	-	.	transcript_id "MSTRG.19539.3.p1"; gene_id "MSTRG.19539";
scaf_00188	transdecoder	exon	54156	54285	.	-	.	transcript_id "MSTRG.19539.3.p1"; gene_id "MSTRG.19539";
scaf_00188	transdecoder	exon	55078	55232	.	-	.	transcript_id "MSTRG.19539.3.p1"; gene_id "MSTRG.19539";
scaf_00188	transdecoder	exon	59031	59205	.	-	.	transcript_id "MSTRG.19539.3.p1"; gene_id "MSTRG.19539";
scaf_00188	transdecoder	exon	60869	60994	.	-	.	transcript_id "MSTRG.19539.3.p1"; gene_id "MSTRG.19539";
scaf_00188	transdecoder	exon	138499	138949	.	-	.	transcript_id "MSTRG.19539.3.p1"; gene_id "MSTRG.19539";
scaf_00188	transdecoder	CDS	13257	13277	.	-	0	transcript_id "MSTRG.19539.3.p1"; gene_id "MSTRG.19539";
scaf_00188	transdecoder	CDS	16087	16290	.	-	0	transcript_id "MSTRG.19539.3.p1"; gene_id "MSTRG.19539";
scaf_00188	transdecoder	CDS	17340	17565	.	-	1	transcript_id "MSTRG.19539.3.p1"; gene_id "MSTRG.19539";
scaf_00188	transdecoder	CDS	21630	21780	.	-	2	transcript_id "MSTRG.19539.3.p1"; gene_id "MSTRG.19539";
scaf_00188	transdecoder	CDS	54156	54285	.	-	0	transcript_id "MSTRG.19539.3.p1"; gene_id "MSTRG.19539";
scaf_00188	transdecoder	CDS	55078	55232	.	-	2	transcript_id "MSTRG.19539.3.p1"; gene_id "MSTRG.19539";
scaf_00188	transdecoder	CDS	59031	59205	.	-	0	transcript_id "MSTRG.19539.3.p1"; gene_id "MSTRG.19539";
scaf_00188	transdecoder	CDS	60869	60994	.	-	0	transcript_id "MSTRG.19539.3.p1"; gene_id "MSTRG.19539";
scaf_00188	transdecoder	CDS	138499	138519	.	-	0	transcript_id "MSTRG.19539.3.p1"; gene_id "MSTRG.19539";
scaf_00188	transdecoder	exon	7178	7308	.	-	.	transcript_id "MSTRG.19539.4.p2"; gene_id "MSTRG.19539";
scaf_00188	transdecoder	exon	8216	8421	.	-	.	transcript_id "MSTRG.19539.4.p2"; gene_id "MSTRG.19539";
scaf_00188	transdecoder	exon	10887	10962	.	-	.	transcript_id "MSTRG.19539.4.p2"; gene_id "MSTRG.19539";
scaf_00188	transdecoder	exon	11615	11758	.	-	.	transcript_id "MSTRG.19539.4.p2"; gene_id "MSTRG.19539";
scaf_00188	transdecoder	exon	13168	13280	.	-	.	transcript_id "MSTRG.19539.4.p2"; gene_id "MSTRG.19539";
scaf_00188	transdecoder	exon	16087	16290	.	-	.	transcript_id "MSTRG.19539.4.p2"; gene_id "MSTRG.19539";
scaf_00188	transdecoder	exon	17340	17565	.	-	.	transcript_id "MSTRG.19539.4.p2"; gene_id "MSTRG.19539";
scaf_00188	transdecoder	exon	21630	21780	.	-	.	transcript_id "MSTRG.19539.4.p2"; gene_id "MSTRG.19539";
scaf_00188	transdecoder	exon	54156	54285	.	-	.	transcript_id "MSTRG.19539.4.p2"; gene_id "MSTRG.19539";
scaf_00188	transdecoder	exon	55078	55232	.	-	.	transcript_id "MSTRG.19539.4.p2"; gene_id "MSTRG.19539";
scaf_00188	transdecoder	exon	59031	59205	.	-	.	transcript_id "MSTRG.19539.4.p2"; gene_id "MSTRG.19539";
scaf_00188	transdecoder	exon	60869	60994	.	-	.	transcript_id "MSTRG.19539.4.p2"; gene_id "MSTRG.19539";
scaf_00188	transdecoder	exon	138499	138949	.	-	.	transcript_id "MSTRG.19539.4.p2"; gene_id "MSTRG.19539";
scaf_00188	transdecoder	CDS	8390	8421	.	-	2	transcript_id "MSTRG.19539.4.p2"; gene_id "MSTRG.19539";
scaf_00188	transdecoder	CDS	10887	10962	.	-	0	transcript_id "MSTRG.19539.4.p2"; gene_id "MSTRG.19539";
scaf_00188	transdecoder	CDS	11615	11758	.	-	0	transcript_id "MSTRG.19539.4.p2"; gene_id "MSTRG.19539";
scaf_00188	transdecoder	CDS	13168	13280	.	-	2	transcript_id "MSTRG.19539.4.p2"; gene_id "MSTRG.19539";
scaf_00188	transdecoder	CDS	16087	16290	.	-	2	transcript_id "MSTRG.19539.4.p2"; gene_id "MSTRG.19539";
scaf_00188	transdecoder	CDS	17340	17532	.	-	0	transcript_id "MSTRG.19539.4.p2"; gene_id "MSTRG.19539";
scaf_00188	transdecoder	exon	33686	33745	.	+	.	transcript_id "PMZ_0046702-RA.p1"; gene_id "MSTRG.19540";
scaf_00188	transdecoder	exon	34721	35179	.	+	.	transcript_id "PMZ_0046702-RA.p1"; gene_id "MSTRG.19540";
scaf_00188	transdecoder	exon	41230	41333	.	+	.	transcript_id "PMZ_0046702-RA.p1"; gene_id "MSTRG.19540";
scaf_00188	transdecoder	exon	42195	42231	.	+	.	transcript_id "PMZ_0046702-RA.p1"; gene_id "MSTRG.19540";
scaf_00188	transdecoder	CDS	33686	33745	.	+	0	transcript_id "PMZ_0046702-RA.p1"; gene_id "MSTRG.19540";
scaf_00188	transdecoder	CDS	34721	35179	.	+	0	transcript_id "PMZ_0046702-RA.p1"; gene_id "MSTRG.19540";
scaf_00188	transdecoder	CDS	41230	41333	.	+	0	transcript_id "PMZ_0046702-RA.p1"; gene_id "MSTRG.19540";
scaf_00188	transdecoder	CDS	42195	42231	.	+	1	transcript_id "PMZ_0046702-RA.p1"; gene_id "MSTRG.19540";
scaf_00188	transdecoder	exon	43010	43312	.	-	.	transcript_id "PMZ_0046703-RA.p1"; gene_id "MSTRG.19541";
scaf_00188	transdecoder	exon	45150	45224	.	-	.	transcript_id "PMZ_0046703-RA.p1"; gene_id "MSTRG.19541";
scaf_00188	transdecoder	CDS	43010	43312	.	-	0	transcript_id "PMZ_0046703-RA.p1"; gene_id "MSTRG.19541";
scaf_00188	transdecoder	CDS	45150	45224	.	-	0	transcript_id "PMZ_0046703-RA.p1"; gene_id "MSTRG.19541";
scaf_00188	transdecoder	exon	49227	49258	.	-	.	transcript_id "PMZ_0046704-RA.p1"; gene_id "MSTRG.19539";
scaf_00188	transdecoder	exon	54156	54285	.	-	.	transcript_id "PMZ_0046704-RA.p1"; gene_id "MSTRG.19539";
scaf_00188	transdecoder	exon	55078	55232	.	-	.	transcript_id "PMZ_0046704-RA.p1"; gene_id "MSTRG.19539";
scaf_00188	transdecoder	exon	59031	59205	.	-	.	transcript_id "PMZ_0046704-RA.p1"; gene_id "MSTRG.19539";
scaf_00188	transdecoder	exon	60869	60997	.	-	.	transcript_id "PMZ_0046704-RA.p1"; gene_id "MSTRG.19539";
scaf_00188	transdecoder	CDS	49227	49258	.	-	2	transcript_id "PMZ_0046704-RA.p1"; gene_id "MSTRG.19539";
scaf_00188	transdecoder	CDS	54156	54285	.	-	0	transcript_id "PMZ_0046704-RA.p1"; gene_id "MSTRG.19539";
scaf_00188	transdecoder	CDS	55078	55232	.	-	2	transcript_id "PMZ_0046704-RA.p1"; gene_id "MSTRG.19539";
scaf_00188	transdecoder	CDS	59031	59205	.	-	0	transcript_id "PMZ_0046704-RA.p1"; gene_id "MSTRG.19539";
scaf_00188	transdecoder	CDS	60869	60997	.	-	0	transcript_id "PMZ_0046704-RA.p1"; gene_id "MSTRG.19539";
scaf_00188	transdecoder	exon	148405	148524	.	-	.	transcript_id "PMZ_0037545-RA.p1"; gene_id "MSTRG.19543";
scaf_00188	transdecoder	exon	149540	150028	.	-	.	transcript_id "PMZ_0037545-RA.p1"; gene_id "MSTRG.19543";
scaf_00188	transdecoder	exon	153033	153269	.	-	.	transcript_id "PMZ_0037545-RA.p1"; gene_id "MSTRG.19543";
scaf_00188	transdecoder	exon	153417	153662	.	-	.	transcript_id "PMZ_0037545-RA.p1"; gene_id "MSTRG.19543";
scaf_00188	transdecoder	exon	154384	154509	.	-	.	transcript_id "PMZ_0037545-RA.p1"; gene_id "MSTRG.19543";
scaf_00188	transdecoder	exon	155887	156005	.	-	.	transcript_id "PMZ_0037545-RA.p1"; gene_id "MSTRG.19543";
scaf_00188	transdecoder	exon	156809	156855	.	-	.	transcript_id "PMZ_0037545-RA.p1"; gene_id "MSTRG.19543";
scaf_00188	transdecoder	exon	158443	158876	.	-	.	transcript_id "PMZ_0037545-RA.p1"; gene_id "MSTRG.19543";
scaf_00188	transdecoder	CDS	148405	148524	.	-	0	transcript_id "PMZ_0037545-RA.p1"; gene_id "MSTRG.19543";
scaf_00188	transdecoder	CDS	149540	150028	.	-	0	transcript_id "PMZ_0037545-RA.p1"; gene_id "MSTRG.19543";
scaf_00188	transdecoder	CDS	153033	153269	.	-	0	transcript_id "PMZ_0037545-RA.p1"; gene_id "MSTRG.19543";
scaf_00188	transdecoder	CDS	153417	153662	.	-	0	transcript_id "PMZ_0037545-RA.p1"; gene_id "MSTRG.19543";
scaf_00188	transdecoder	CDS	154384	154509	.	-	0	transcript_id "PMZ_0037545-RA.p1"; gene_id "MSTRG.19543";
scaf_00188	transdecoder	CDS	155887	156005	.	-	2	transcript_id "PMZ_0037545-RA.p1"; gene_id "MSTRG.19543";
scaf_00188	transdecoder	CDS	156809	156855	.	-	1	transcript_id "PMZ_0037545-RA.p1"; gene_id "MSTRG.19543";
scaf_00188	transdecoder	CDS	158443	158876	.	-	0	transcript_id "PMZ_0037545-RA.p1"; gene_id "MSTRG.19543";
scaf_00188	transdecoder	exon	148405	148524	.	-	.	transcript_id "MSTRG.19543.1.p1"; gene_id "MSTRG.19543";
scaf_00188	transdecoder	exon	149540	150028	.	-	.	transcript_id "MSTRG.19543.1.p1"; gene_id "MSTRG.19543";
scaf_00188	transdecoder	exon	153033	153269	.	-	.	transcript_id "MSTRG.19543.1.p1"; gene_id "MSTRG.19543";
scaf_00188	transdecoder	exon	153417	153662	.	-	.	transcript_id "MSTRG.19543.1.p1"; gene_id "MSTRG.19543";
scaf_00188	transdecoder	exon	154384	154509	.	-	.	transcript_id "MSTRG.19543.1.p1"; gene_id "MSTRG.19543";
scaf_00188	transdecoder	exon	155887	156005	.	-	.	transcript_id "MSTRG.19543.1.p1"; gene_id "MSTRG.19543";
scaf_00188	transdecoder	exon	156809	156855	.	-	.	transcript_id "MSTRG.19543.1.p1"; gene_id "MSTRG.19543";
scaf_00188	transdecoder	exon	158443	159565	.	-	.	transcript_id "MSTRG.19543.1.p1"; gene_id "MSTRG.19543";
scaf_00188	transdecoder	exon	161142	163645	.	-	.	transcript_id "MSTRG.19543.1.p1"; gene_id "MSTRG.19543";
scaf_00188	transdecoder	CDS	148405	148524	.	-	0	transcript_id "MSTRG.19543.1.p1"; gene_id "MSTRG.19543";
scaf_00188	transdecoder	CDS	149540	150028	.	-	0	transcript_id "MSTRG.19543.1.p1"; gene_id "MSTRG.19543";
scaf_00188	transdecoder	CDS	153033	153269	.	-	0	transcript_id "MSTRG.19543.1.p1"; gene_id "MSTRG.19543";
scaf_00188	transdecoder	CDS	153417	153662	.	-	0	transcript_id "MSTRG.19543.1.p1"; gene_id "MSTRG.19543";
scaf_00188	transdecoder	CDS	154384	154509	.	-	0	transcript_id "MSTRG.19543.1.p1"; gene_id "MSTRG.19543";
scaf_00188	transdecoder	CDS	155887	156005	.	-	2	transcript_id "MSTRG.19543.1.p1"; gene_id "MSTRG.19543";
scaf_00188	transdecoder	CDS	156809	156855	.	-	1	transcript_id "MSTRG.19543.1.p1"; gene_id "MSTRG.19543";
scaf_00188	transdecoder	CDS	158443	158876	.	-	0	transcript_id "MSTRG.19543.1.p1"; gene_id "MSTRG.19543";
scaf_00188	transdecoder	exon	148630	148952	.	-	.	transcript_id "MSTRG.19543.3.p2"; gene_id "MSTRG.19543";
scaf_00188	transdecoder	exon	149434	150228	.	-	.	transcript_id "MSTRG.19543.3.p2"; gene_id "MSTRG.19543";
scaf_00188	transdecoder	exon	152964	153885	.	-	.	transcript_id "MSTRG.19543.3.p2"; gene_id "MSTRG.19543";
scaf_00188	transdecoder	exon	154333	154509	.	-	.	transcript_id "MSTRG.19543.3.p2"; gene_id "MSTRG.19543";
scaf_00188	transdecoder	exon	155887	156005	.	-	.	transcript_id "MSTRG.19543.3.p2"; gene_id "MSTRG.19543";
scaf_00188	transdecoder	exon	156809	156944	.	-	.	transcript_id "MSTRG.19543.3.p2"; gene_id "MSTRG.19543";
scaf_00188	transdecoder	exon	158388	158509	.	-	.	transcript_id "MSTRG.19543.3.p2"; gene_id "MSTRG.19543";
scaf_00188	transdecoder	CDS	153439	153885	.	-	0	transcript_id "MSTRG.19543.3.p2"; gene_id "MSTRG.19543";
scaf_00188	transdecoder	CDS	154333	154509	.	-	0	transcript_id "MSTRG.19543.3.p2"; gene_id "MSTRG.19543";
scaf_00188	transdecoder	CDS	155887	156005	.	-	2	transcript_id "MSTRG.19543.3.p2"; gene_id "MSTRG.19543";
scaf_00188	transdecoder	CDS	156809	156944	.	-	0	transcript_id "MSTRG.19543.3.p2"; gene_id "MSTRG.19543";
scaf_00188	transdecoder	CDS	158388	158507	.	-	0	transcript_id "MSTRG.19543.3.p2"; gene_id "MSTRG.19543";
scaf_00188	transdecoder	exon	148630	148952	.	-	.	transcript_id "MSTRG.19543.4.p1"; gene_id "MSTRG.19543";
scaf_00188	transdecoder	exon	152964	153885	.	-	.	transcript_id "MSTRG.19543.4.p1"; gene_id "MSTRG.19543";
scaf_00188	transdecoder	exon	154333	154509	.	-	.	transcript_id "MSTRG.19543.4.p1"; gene_id "MSTRG.19543";
scaf_00188	transdecoder	exon	155887	156005	.	-	.	transcript_id "MSTRG.19543.4.p1"; gene_id "MSTRG.19543";
scaf_00188	transdecoder	exon	156809	156944	.	-	.	transcript_id "MSTRG.19543.4.p1"; gene_id "MSTRG.19543";
scaf_00188	transdecoder	exon	158388	159041	.	-	.	transcript_id "MSTRG.19543.4.p1"; gene_id "MSTRG.19543";
scaf_00188	transdecoder	exon	159224	160689	.	-	.	transcript_id "MSTRG.19543.4.p1"; gene_id "MSTRG.19543";
scaf_00188	transdecoder	exon	161082	163723	.	-	.	transcript_id "MSTRG.19543.4.p1"; gene_id "MSTRG.19543";
scaf_00188	transdecoder	CDS	153439	153885	.	-	0	transcript_id "MSTRG.19543.4.p1"; gene_id "MSTRG.19543";
scaf_00188	transdecoder	CDS	154333	154509	.	-	0	transcript_id "MSTRG.19543.4.p1"; gene_id "MSTRG.19543";
scaf_00188	transdecoder	CDS	155887	156005	.	-	2	transcript_id "MSTRG.19543.4.p1"; gene_id "MSTRG.19543";
scaf_00188	transdecoder	CDS	156809	156944	.	-	0	transcript_id "MSTRG.19543.4.p1"; gene_id "MSTRG.19543";
scaf_00188	transdecoder	CDS	158388	158876	.	-	0	transcript_id "MSTRG.19543.4.p1"; gene_id "MSTRG.19543";
scaf_00188	transdecoder	exon	164106	164142	.	-	.	transcript_id "MSTRG.19546.1.p1"; gene_id "MSTRG.19546";
scaf_00188	transdecoder	exon	187331	187637	.	-	.	transcript_id "MSTRG.19546.1.p1"; gene_id "MSTRG.19546";
scaf_00188	transdecoder	CDS	164107	164142	.	-	0	transcript_id "MSTRG.19546.1.p1"; gene_id "MSTRG.19546";
scaf_00188	transdecoder	CDS	187331	187636	.	-	0	transcript_id "MSTRG.19546.1.p1"; gene_id "MSTRG.19546";
scaf_00188	transdecoder	exon	178287	178584	.	-	.	transcript_id "MSTRG.19548.3.p3"; gene_id "MSTRG.19548";
scaf_00188	transdecoder	exon	235057	235482	.	-	.	transcript_id "MSTRG.19548.3.p3"; gene_id "MSTRG.19548";
scaf_00188	transdecoder	CDS	178421	178584	.	-	2	transcript_id "MSTRG.19548.3.p3"; gene_id "MSTRG.19548";
scaf_00188	transdecoder	CDS	235057	235480	.	-	0	transcript_id "MSTRG.19548.3.p3"; gene_id "MSTRG.19548";
scaf_00189	transdecoder	exon	8303	8316	.	+	.	transcript_id "PMZ_0034013-RA.p1"; gene_id "MSTRG.19551";
scaf_00189	transdecoder	exon	10818	10893	.	+	.	transcript_id "PMZ_0034013-RA.p1"; gene_id "MSTRG.19551";
scaf_00189	transdecoder	exon	16846	16861	.	+	.	transcript_id "PMZ_0034013-RA.p1"; gene_id "MSTRG.19551";
scaf_00189	transdecoder	exon	19504	19584	.	+	.	transcript_id "PMZ_0034013-RA.p1"; gene_id "MSTRG.19551";
scaf_00189	transdecoder	exon	20131	20180	.	+	.	transcript_id "PMZ_0034013-RA.p1"; gene_id "MSTRG.19551";
scaf_00189	transdecoder	exon	20587	20667	.	+	.	transcript_id "PMZ_0034013-RA.p1"; gene_id "MSTRG.19551";
scaf_00189	transdecoder	exon	21449	21757	.	+	.	transcript_id "PMZ_0034013-RA.p1"; gene_id "MSTRG.19551";
scaf_00189	transdecoder	CDS	8303	8316	.	+	0	transcript_id "PMZ_0034013-RA.p1"; gene_id "MSTRG.19551";
scaf_00189	transdecoder	CDS	10818	10893	.	+	1	transcript_id "PMZ_0034013-RA.p1"; gene_id "MSTRG.19551";
scaf_00189	transdecoder	CDS	16846	16861	.	+	0	transcript_id "PMZ_0034013-RA.p1"; gene_id "MSTRG.19551";
scaf_00189	transdecoder	CDS	19504	19584	.	+	2	transcript_id "PMZ_0034013-RA.p1"; gene_id "MSTRG.19551";
scaf_00189	transdecoder	CDS	20131	20180	.	+	2	transcript_id "PMZ_0034013-RA.p1"; gene_id "MSTRG.19551";
scaf_00189	transdecoder	CDS	20587	20667	.	+	0	transcript_id "PMZ_0034013-RA.p1"; gene_id "MSTRG.19551";
scaf_00189	transdecoder	CDS	21449	21757	.	+	0	transcript_id "PMZ_0034013-RA.p1"; gene_id "MSTRG.19551";
scaf_00189	transdecoder	exon	10433	10957	.	+	.	transcript_id "MSTRG.19551.2.p1"; gene_id "MSTRG.19551";
scaf_00189	transdecoder	exon	19504	19584	.	+	.	transcript_id "MSTRG.19551.2.p1"; gene_id "MSTRG.19551";
scaf_00189	transdecoder	exon	20131	20225	.	+	.	transcript_id "MSTRG.19551.2.p1"; gene_id "MSTRG.19551";
scaf_00189	transdecoder	exon	20587	20667	.	+	.	transcript_id "MSTRG.19551.2.p1"; gene_id "MSTRG.19551";
scaf_00189	transdecoder	exon	21449	21523	.	+	.	transcript_id "MSTRG.19551.2.p1"; gene_id "MSTRG.19551";
scaf_00189	transdecoder	exon	21935	22025	.	+	.	transcript_id "MSTRG.19551.2.p1"; gene_id "MSTRG.19551";
scaf_00189	transdecoder	exon	23697	24432	.	+	.	transcript_id "MSTRG.19551.2.p1"; gene_id "MSTRG.19551";
scaf_00189	transdecoder	exon	24692	24781	.	+	.	transcript_id "MSTRG.19551.2.p1"; gene_id "MSTRG.19551";
scaf_00189	transdecoder	exon	25453	25710	.	+	.	transcript_id "MSTRG.19551.2.p1"; gene_id "MSTRG.19551";
scaf_00189	transdecoder	exon	26319	26513	.	+	.	transcript_id "MSTRG.19551.2.p1"; gene_id "MSTRG.19551";
scaf_00189	transdecoder	exon	27750	27911	.	+	.	transcript_id "MSTRG.19551.2.p1"; gene_id "MSTRG.19551";
scaf_00189	transdecoder	exon	29955	30032	.	+	.	transcript_id "MSTRG.19551.2.p1"; gene_id "MSTRG.19551";
scaf_00189	transdecoder	exon	32840	32912	.	+	.	transcript_id "MSTRG.19551.2.p1"; gene_id "MSTRG.19551";
scaf_00189	transdecoder	exon	34431	34494	.	+	.	transcript_id "MSTRG.19551.2.p1"; gene_id "MSTRG.19551";
scaf_00189	transdecoder	exon	35161	38421	.	+	.	transcript_id "MSTRG.19551.2.p1"; gene_id "MSTRG.19551";
scaf_00189	transdecoder	CDS	10687	10957	.	+	0	transcript_id "MSTRG.19551.2.p1"; gene_id "MSTRG.19551";
scaf_00189	transdecoder	CDS	19504	19584	.	+	2	transcript_id "MSTRG.19551.2.p1"; gene_id "MSTRG.19551";
scaf_00189	transdecoder	CDS	20131	20225	.	+	2	transcript_id "MSTRG.19551.2.p1"; gene_id "MSTRG.19551";
scaf_00189	transdecoder	CDS	20587	20667	.	+	0	transcript_id "MSTRG.19551.2.p1"; gene_id "MSTRG.19551";
scaf_00189	transdecoder	CDS	21449	21523	.	+	0	transcript_id "MSTRG.19551.2.p1"; gene_id "MSTRG.19551";
scaf_00189	transdecoder	CDS	21935	22025	.	+	0	transcript_id "MSTRG.19551.2.p1"; gene_id "MSTRG.19551";
scaf_00189	transdecoder	CDS	23697	24382	.	+	2	transcript_id "MSTRG.19551.2.p1"; gene_id "MSTRG.19551";
scaf_00189	transdecoder	exon	10817	10957	.	+	.	transcript_id "MSTRG.19551.3.p1"; gene_id "MSTRG.19551";
scaf_00189	transdecoder	exon	19504	19584	.	+	.	transcript_id "MSTRG.19551.3.p1"; gene_id "MSTRG.19551";
scaf_00189	transdecoder	exon	20131	20225	.	+	.	transcript_id "MSTRG.19551.3.p1"; gene_id "MSTRG.19551";
scaf_00189	transdecoder	exon	20587	20667	.	+	.	transcript_id "MSTRG.19551.3.p1"; gene_id "MSTRG.19551";
scaf_00189	transdecoder	exon	21449	21523	.	+	.	transcript_id "MSTRG.19551.3.p1"; gene_id "MSTRG.19551";
scaf_00189	transdecoder	exon	21935	22025	.	+	.	transcript_id "MSTRG.19551.3.p1"; gene_id "MSTRG.19551";
scaf_00189	transdecoder	exon	23697	24432	.	+	.	transcript_id "MSTRG.19551.3.p1"; gene_id "MSTRG.19551";
scaf_00189	transdecoder	exon	25453	25710	.	+	.	transcript_id "MSTRG.19551.3.p1"; gene_id "MSTRG.19551";
scaf_00189	transdecoder	exon	27750	27911	.	+	.	transcript_id "MSTRG.19551.3.p1"; gene_id "MSTRG.19551";
scaf_00189	transdecoder	exon	29955	30032	.	+	.	transcript_id "MSTRG.19551.3.p1"; gene_id "MSTRG.19551";
scaf_00189	transdecoder	exon	32840	32912	.	+	.	transcript_id "MSTRG.19551.3.p1"; gene_id "MSTRG.19551";
scaf_00189	transdecoder	exon	34431	34494	.	+	.	transcript_id "MSTRG.19551.3.p1"; gene_id "MSTRG.19551";
scaf_00189	transdecoder	exon	35161	38422	.	+	.	transcript_id "MSTRG.19551.3.p1"; gene_id "MSTRG.19551";
scaf_00189	transdecoder	CDS	10819	10957	.	+	0	transcript_id "MSTRG.19551.3.p1"; gene_id "MSTRG.19551";
scaf_00189	transdecoder	CDS	19504	19584	.	+	2	transcript_id "MSTRG.19551.3.p1"; gene_id "MSTRG.19551";
scaf_00189	transdecoder	CDS	20131	20225	.	+	2	transcript_id "MSTRG.19551.3.p1"; gene_id "MSTRG.19551";
scaf_00189	transdecoder	CDS	20587	20667	.	+	0	transcript_id "MSTRG.19551.3.p1"; gene_id "MSTRG.19551";
scaf_00189	transdecoder	CDS	21449	21523	.	+	0	transcript_id "MSTRG.19551.3.p1"; gene_id "MSTRG.19551";
scaf_00189	transdecoder	CDS	21935	22025	.	+	0	transcript_id "MSTRG.19551.3.p1"; gene_id "MSTRG.19551";
scaf_00189	transdecoder	CDS	23697	24382	.	+	2	transcript_id "MSTRG.19551.3.p1"; gene_id "MSTRG.19551";
scaf_00189	transdecoder	exon	23768	24353	.	+	.	transcript_id "PMZ_0034012-RA.p1"; gene_id "MSTRG.19551";
scaf_00189	transdecoder	exon	25475	25710	.	+	.	transcript_id "PMZ_0034012-RA.p1"; gene_id "MSTRG.19551";
scaf_00189	transdecoder	exon	26319	26513	.	+	.	transcript_id "PMZ_0034012-RA.p1"; gene_id "MSTRG.19551";
scaf_00189	transdecoder	exon	27750	27911	.	+	.	transcript_id "PMZ_0034012-RA.p1"; gene_id "MSTRG.19551";
scaf_00189	transdecoder	exon	32840	32927	.	+	.	transcript_id "PMZ_0034012-RA.p1"; gene_id "MSTRG.19551";
scaf_00189	transdecoder	exon	34431	34474	.	+	.	transcript_id "PMZ_0034012-RA.p1"; gene_id "MSTRG.19551";
scaf_00189	transdecoder	CDS	23768	24353	.	+	0	transcript_id "PMZ_0034012-RA.p1"; gene_id "MSTRG.19551";
scaf_00189	transdecoder	CDS	25475	25710	.	+	2	transcript_id "PMZ_0034012-RA.p1"; gene_id "MSTRG.19551";
scaf_00189	transdecoder	CDS	26319	26513	.	+	0	transcript_id "PMZ_0034012-RA.p1"; gene_id "MSTRG.19551";
scaf_00189	transdecoder	CDS	27750	27911	.	+	0	transcript_id "PMZ_0034012-RA.p1"; gene_id "MSTRG.19551";
scaf_00189	transdecoder	CDS	32840	32927	.	+	0	transcript_id "PMZ_0034012-RA.p1"; gene_id "MSTRG.19551";
scaf_00189	transdecoder	CDS	34431	34474	.	+	2	transcript_id "PMZ_0034012-RA.p1"; gene_id "MSTRG.19551";
scaf_00189	transdecoder	exon	154336	158204	.	-	.	transcript_id "MSTRG.19552.1.p2"; gene_id "MSTRG.19552";
scaf_00189	transdecoder	exon	160741	161027	.	-	.	transcript_id "MSTRG.19552.1.p2"; gene_id "MSTRG.19552";
scaf_00189	transdecoder	exon	174260	175187	.	-	.	transcript_id "MSTRG.19552.1.p2"; gene_id "MSTRG.19552";
scaf_00189	transdecoder	CDS	157440	158204	.	-	0	transcript_id "MSTRG.19552.1.p2"; gene_id "MSTRG.19552";
scaf_00189	transdecoder	CDS	160741	161027	.	-	2	transcript_id "MSTRG.19552.1.p2"; gene_id "MSTRG.19552";
scaf_00189	transdecoder	CDS	174260	174401	.	-	0	transcript_id "MSTRG.19552.1.p2"; gene_id "MSTRG.19552";
scaf_00189	transdecoder	exon	157440	158204	.	-	.	transcript_id "PMZ_0034011-RA.p1"; gene_id "MSTRG.19552";
scaf_00189	transdecoder	exon	160741	161027	.	-	.	transcript_id "PMZ_0034011-RA.p1"; gene_id "MSTRG.19552";
scaf_00189	transdecoder	exon	174260	174587	.	-	.	transcript_id "PMZ_0034011-RA.p1"; gene_id "MSTRG.19552";
scaf_00189	transdecoder	exon	174718	174855	.	-	.	transcript_id "PMZ_0034011-RA.p1"; gene_id "MSTRG.19552";
scaf_00189	transdecoder	CDS	157440	158204	.	-	0	transcript_id "PMZ_0034011-RA.p1"; gene_id "MSTRG.19552";
scaf_00189	transdecoder	CDS	160741	161027	.	-	2	transcript_id "PMZ_0034011-RA.p1"; gene_id "MSTRG.19552";
scaf_00189	transdecoder	CDS	174260	174587	.	-	0	transcript_id "PMZ_0034011-RA.p1"; gene_id "MSTRG.19552";
scaf_00189	transdecoder	CDS	174718	174855	.	-	0	transcript_id "PMZ_0034011-RA.p1"; gene_id "MSTRG.19552";
scaf_00190	transdecoder	exon	61643	62040	.	+	.	transcript_id "MSTRG.19554.1.p1"; gene_id "MSTRG.19554";
scaf_00190	transdecoder	exon	62829	62914	.	+	.	transcript_id "MSTRG.19554.1.p1"; gene_id "MSTRG.19554";
scaf_00190	transdecoder	exon	93192	98554	.	+	.	transcript_id "MSTRG.19554.1.p1"; gene_id "MSTRG.19554";
scaf_00190	transdecoder	CDS	93193	95361	.	+	0	transcript_id "MSTRG.19554.1.p1"; gene_id "MSTRG.19554";
scaf_00190	transdecoder	exon	61733	62040	.	+	.	transcript_id "PMZ_0013918-RA.p1"; gene_id "MSTRG.19554";
scaf_00190	transdecoder	exon	62829	62914	.	+	.	transcript_id "PMZ_0013918-RA.p1"; gene_id "MSTRG.19554";
scaf_00190	transdecoder	exon	93193	97300	.	+	.	transcript_id "PMZ_0013918-RA.p1"; gene_id "MSTRG.19554";
scaf_00190	transdecoder	CDS	93193	95361	.	+	0	transcript_id "PMZ_0013918-RA.p1"; gene_id "MSTRG.19554";
scaf_00190	transdecoder	exon	81765	82129	.	+	.	transcript_id "MSTRG.19554.3.p1"; gene_id "MSTRG.19554";
scaf_00190	transdecoder	exon	93192	99145	.	+	.	transcript_id "MSTRG.19554.3.p1"; gene_id "MSTRG.19554";
scaf_00190	transdecoder	CDS	93193	95361	.	+	0	transcript_id "MSTRG.19554.3.p1"; gene_id "MSTRG.19554";
scaf_00190	transdecoder	exon	142335	143164	.	-	.	transcript_id "MSTRG.19555.1.p1"; gene_id "MSTRG.19555";
scaf_00190	transdecoder	exon	151980	152434	.	-	.	transcript_id "MSTRG.19555.1.p1"; gene_id "MSTRG.19555";
scaf_00190	transdecoder	CDS	142911	143164	.	-	2	transcript_id "MSTRG.19555.1.p1"; gene_id "MSTRG.19555";
scaf_00190	transdecoder	CDS	151980	152235	.	-	0	transcript_id "MSTRG.19555.1.p1"; gene_id "MSTRG.19555";
scaf_00190	transdecoder	exon	142428	142491	.	-	.	transcript_id "PMZ_0032795-RA.p1"; gene_id "MSTRG.19555";
scaf_00190	transdecoder	exon	142933	143164	.	-	.	transcript_id "PMZ_0032795-RA.p1"; gene_id "MSTRG.19555";
scaf_00190	transdecoder	exon	151980	152135	.	-	.	transcript_id "PMZ_0032795-RA.p1"; gene_id "MSTRG.19555";
scaf_00190	transdecoder	exon	156689	156857	.	-	.	transcript_id "PMZ_0032795-RA.p1"; gene_id "MSTRG.19555";
scaf_00190	transdecoder	CDS	142428	142491	.	-	1	transcript_id "PMZ_0032795-RA.p1"; gene_id "MSTRG.19555";
scaf_00190	transdecoder	CDS	142933	143164	.	-	2	transcript_id "PMZ_0032795-RA.p1"; gene_id "MSTRG.19555";
scaf_00190	transdecoder	CDS	151980	152135	.	-	2	transcript_id "PMZ_0032795-RA.p1"; gene_id "MSTRG.19555";
scaf_00190	transdecoder	CDS	156689	156857	.	-	0	transcript_id "PMZ_0032795-RA.p1"; gene_id "MSTRG.19555";
scaf_00190	transdecoder	exon	158878	158988	.	+	.	transcript_id "MSTRG.19556.1.p1"; gene_id "MSTRG.19556";
scaf_00190	transdecoder	exon	181769	182414	.	+	.	transcript_id "MSTRG.19556.1.p1"; gene_id "MSTRG.19556";
scaf_00190	transdecoder	exon	184944	185195	.	+	.	transcript_id "MSTRG.19556.1.p1"; gene_id "MSTRG.19556";
scaf_00190	transdecoder	exon	187192	187464	.	+	.	transcript_id "MSTRG.19556.1.p1"; gene_id "MSTRG.19556";
scaf_00190	transdecoder	exon	188452	188618	.	+	.	transcript_id "MSTRG.19556.1.p1"; gene_id "MSTRG.19556";
scaf_00190	transdecoder	exon	189572	189737	.	+	.	transcript_id "MSTRG.19556.1.p1"; gene_id "MSTRG.19556";
scaf_00190	transdecoder	exon	190312	190553	.	+	.	transcript_id "MSTRG.19556.1.p1"; gene_id "MSTRG.19556";
scaf_00190	transdecoder	exon	192266	192436	.	+	.	transcript_id "MSTRG.19556.1.p1"; gene_id "MSTRG.19556";
scaf_00190	transdecoder	exon	195524	196520	.	+	.	transcript_id "MSTRG.19556.1.p1"; gene_id "MSTRG.19556";
scaf_00190	transdecoder	CDS	181885	182414	.	+	0	transcript_id "MSTRG.19556.1.p1"; gene_id "MSTRG.19556";
scaf_00190	transdecoder	CDS	184944	185195	.	+	1	transcript_id "MSTRG.19556.1.p1"; gene_id "MSTRG.19556";
scaf_00190	transdecoder	CDS	187192	187464	.	+	1	transcript_id "MSTRG.19556.1.p1"; gene_id "MSTRG.19556";
scaf_00190	transdecoder	CDS	188452	188618	.	+	1	transcript_id "MSTRG.19556.1.p1"; gene_id "MSTRG.19556";
scaf_00190	transdecoder	CDS	189572	189737	.	+	2	transcript_id "MSTRG.19556.1.p1"; gene_id "MSTRG.19556";
scaf_00190	transdecoder	CDS	190312	190553	.	+	1	transcript_id "MSTRG.19556.1.p1"; gene_id "MSTRG.19556";
scaf_00190	transdecoder	CDS	192266	192436	.	+	2	transcript_id "MSTRG.19556.1.p1"; gene_id "MSTRG.19556";
scaf_00190	transdecoder	CDS	195524	195624	.	+	2	transcript_id "MSTRG.19556.1.p1"; gene_id "MSTRG.19556";
scaf_00190	transdecoder	exon	175579	175885	.	+	.	transcript_id "MSTRG.19556.2.p1"; gene_id "MSTRG.19556";
scaf_00190	transdecoder	exon	181769	182414	.	+	.	transcript_id "MSTRG.19556.2.p1"; gene_id "MSTRG.19556";
scaf_00190	transdecoder	exon	184944	185195	.	+	.	transcript_id "MSTRG.19556.2.p1"; gene_id "MSTRG.19556";
scaf_00190	transdecoder	exon	187192	187464	.	+	.	transcript_id "MSTRG.19556.2.p1"; gene_id "MSTRG.19556";
scaf_00190	transdecoder	exon	188452	188618	.	+	.	transcript_id "MSTRG.19556.2.p1"; gene_id "MSTRG.19556";
scaf_00190	transdecoder	exon	189572	189737	.	+	.	transcript_id "MSTRG.19556.2.p1"; gene_id "MSTRG.19556";
scaf_00190	transdecoder	exon	190312	190553	.	+	.	transcript_id "MSTRG.19556.2.p1"; gene_id "MSTRG.19556";
scaf_00190	transdecoder	exon	192266	192436	.	+	.	transcript_id "MSTRG.19556.2.p1"; gene_id "MSTRG.19556";
scaf_00190	transdecoder	exon	195524	196994	.	+	.	transcript_id "MSTRG.19556.2.p1"; gene_id "MSTRG.19556";
scaf_00190	transdecoder	CDS	181885	182414	.	+	0	transcript_id "MSTRG.19556.2.p1"; gene_id "MSTRG.19556";
scaf_00190	transdecoder	CDS	184944	185195	.	+	1	transcript_id "MSTRG.19556.2.p1"; gene_id "MSTRG.19556";
scaf_00190	transdecoder	CDS	187192	187464	.	+	1	transcript_id "MSTRG.19556.2.p1"; gene_id "MSTRG.19556";
scaf_00190	transdecoder	CDS	188452	188618	.	+	1	transcript_id "MSTRG.19556.2.p1"; gene_id "MSTRG.19556";
scaf_00190	transdecoder	CDS	189572	189737	.	+	2	transcript_id "MSTRG.19556.2.p1"; gene_id "MSTRG.19556";
scaf_00190	transdecoder	CDS	190312	190553	.	+	1	transcript_id "MSTRG.19556.2.p1"; gene_id "MSTRG.19556";
scaf_00190	transdecoder	CDS	192266	192436	.	+	2	transcript_id "MSTRG.19556.2.p1"; gene_id "MSTRG.19556";
scaf_00190	transdecoder	CDS	195524	195624	.	+	2	transcript_id "MSTRG.19556.2.p1"; gene_id "MSTRG.19556";
scaf_00190	transdecoder	exon	181848	182414	.	+	.	transcript_id "PMZ_0023526-RA.p1"; gene_id "MSTRG.19556";
scaf_00190	transdecoder	exon	184944	185195	.	+	.	transcript_id "PMZ_0023526-RA.p1"; gene_id "MSTRG.19556";
scaf_00190	transdecoder	exon	187192	187464	.	+	.	transcript_id "PMZ_0023526-RA.p1"; gene_id "MSTRG.19556";
scaf_00190	transdecoder	exon	188452	188618	.	+	.	transcript_id "PMZ_0023526-RA.p1"; gene_id "MSTRG.19556";
scaf_00190	transdecoder	exon	189578	189737	.	+	.	transcript_id "PMZ_0023526-RA.p1"; gene_id "MSTRG.19556";
scaf_00190	transdecoder	exon	190312	190553	.	+	.	transcript_id "PMZ_0023526-RA.p1"; gene_id "MSTRG.19556";
scaf_00190	transdecoder	exon	195524	196762	.	+	.	transcript_id "PMZ_0023526-RA.p1"; gene_id "MSTRG.19556";
scaf_00190	transdecoder	CDS	181849	182414	.	+	0	transcript_id "PMZ_0023526-RA.p1"; gene_id "MSTRG.19556";
scaf_00190	transdecoder	CDS	184944	185195	.	+	1	transcript_id "PMZ_0023526-RA.p1"; gene_id "MSTRG.19556";
scaf_00190	transdecoder	CDS	187192	187464	.	+	1	transcript_id "PMZ_0023526-RA.p1"; gene_id "MSTRG.19556";
scaf_00190	transdecoder	CDS	188452	188618	.	+	1	transcript_id "PMZ_0023526-RA.p1"; gene_id "MSTRG.19556";
scaf_00190	transdecoder	CDS	189578	189737	.	+	2	transcript_id "PMZ_0023526-RA.p1"; gene_id "MSTRG.19556";
scaf_00190	transdecoder	CDS	190312	190553	.	+	1	transcript_id "PMZ_0023526-RA.p1"; gene_id "MSTRG.19556";
scaf_00190	transdecoder	CDS	195524	195624	.	+	2	transcript_id "PMZ_0023526-RA.p1"; gene_id "MSTRG.19556";
scaf_00190	transdecoder	exon	211196	211431	.	+	.	transcript_id "PMZ_0015007-RA.p1"; gene_id "PMZ_0015007";
scaf_00190	transdecoder	exon	213056	213230	.	+	.	transcript_id "PMZ_0015007-RA.p1"; gene_id "PMZ_0015007";
scaf_00190	transdecoder	exon	216329	216380	.	+	.	transcript_id "PMZ_0015007-RA.p1"; gene_id "PMZ_0015007";
scaf_00190	transdecoder	exon	217021	217208	.	+	.	transcript_id "PMZ_0015007-RA.p1"; gene_id "PMZ_0015007";
scaf_00190	transdecoder	exon	217693	217854	.	+	.	transcript_id "PMZ_0015007-RA.p1"; gene_id "PMZ_0015007";
scaf_00190	transdecoder	exon	219935	220045	.	+	.	transcript_id "PMZ_0015007-RA.p1"; gene_id "PMZ_0015007";
scaf_00190	transdecoder	exon	221146	221342	.	+	.	transcript_id "PMZ_0015007-RA.p1"; gene_id "PMZ_0015007";
scaf_00190	transdecoder	CDS	211196	211431	.	+	0	transcript_id "PMZ_0015007-RA.p1"; gene_id "PMZ_0015007";
scaf_00190	transdecoder	CDS	213056	213230	.	+	1	transcript_id "PMZ_0015007-RA.p1"; gene_id "PMZ_0015007";
scaf_00190	transdecoder	CDS	216329	216380	.	+	0	transcript_id "PMZ_0015007-RA.p1"; gene_id "PMZ_0015007";
scaf_00190	transdecoder	CDS	217021	217208	.	+	2	transcript_id "PMZ_0015007-RA.p1"; gene_id "PMZ_0015007";
scaf_00190	transdecoder	CDS	217693	217854	.	+	0	transcript_id "PMZ_0015007-RA.p1"; gene_id "PMZ_0015007";
scaf_00190	transdecoder	CDS	219935	220045	.	+	0	transcript_id "PMZ_0015007-RA.p1"; gene_id "PMZ_0015007";
scaf_00190	transdecoder	CDS	221146	221259	.	+	0	transcript_id "PMZ_0015007-RA.p1"; gene_id "PMZ_0015007";
scaf_00190	transdecoder	exon	224051	224871	.	+	.	transcript_id "MSTRG.19557.1.p2"; gene_id "MSTRG.19557";
scaf_00190	transdecoder	exon	224885	229972	.	+	.	transcript_id "MSTRG.19557.1.p2"; gene_id "MSTRG.19557";
scaf_00190	transdecoder	CDS	225341	226279	.	+	0	transcript_id "MSTRG.19557.1.p2"; gene_id "MSTRG.19557";
scaf_00190	transdecoder	exon	224202	224871	.	+	.	transcript_id "MSTRG.19557.2.p2"; gene_id "MSTRG.19557";
scaf_00190	transdecoder	exon	224882	229942	.	+	.	transcript_id "MSTRG.19557.2.p2"; gene_id "MSTRG.19557";
scaf_00190	transdecoder	CDS	225341	226279	.	+	0	transcript_id "MSTRG.19557.2.p2"; gene_id "MSTRG.19557";
scaf_00190	transdecoder	exon	225341	226153	.	+	.	transcript_id "PMZ_0015006-RA.p1"; gene_id "MSTRG.19557";
scaf_00190	transdecoder	exon	226171	226449	.	+	.	transcript_id "PMZ_0015006-RA.p1"; gene_id "MSTRG.19557";
scaf_00190	transdecoder	CDS	225341	226153	.	+	0	transcript_id "PMZ_0015006-RA.p1"; gene_id "MSTRG.19557";
scaf_00190	transdecoder	CDS	226171	226449	.	+	0	transcript_id "PMZ_0015006-RA.p1"; gene_id "MSTRG.19557";
scaf_00190	transdecoder	exon	232876	237007	.	-	.	transcript_id "MSTRG.19559.1.p1"; gene_id "MSTRG.19559";
scaf_00190	transdecoder	exon	237400	237462	.	-	.	transcript_id "MSTRG.19559.1.p1"; gene_id "MSTRG.19559";
scaf_00190	transdecoder	exon	238661	238729	.	-	.	transcript_id "MSTRG.19559.1.p1"; gene_id "MSTRG.19559";
scaf_00190	transdecoder	exon	241866	242057	.	-	.	transcript_id "MSTRG.19559.1.p1"; gene_id "MSTRG.19559";
scaf_00190	transdecoder	exon	244379	244536	.	-	.	transcript_id "MSTRG.19559.1.p1"; gene_id "MSTRG.19559";
scaf_00190	transdecoder	exon	247859	249151	.	-	.	transcript_id "MSTRG.19559.1.p1"; gene_id "MSTRG.19559";
scaf_00190	transdecoder	CDS	236972	237007	.	-	0	transcript_id "MSTRG.19559.1.p1"; gene_id "MSTRG.19559";
scaf_00190	transdecoder	CDS	237400	237462	.	-	0	transcript_id "MSTRG.19559.1.p1"; gene_id "MSTRG.19559";
scaf_00190	transdecoder	CDS	238661	238729	.	-	0	transcript_id "MSTRG.19559.1.p1"; gene_id "MSTRG.19559";
scaf_00190	transdecoder	CDS	241866	242057	.	-	0	transcript_id "MSTRG.19559.1.p1"; gene_id "MSTRG.19559";
scaf_00190	transdecoder	CDS	244379	244536	.	-	2	transcript_id "MSTRG.19559.1.p1"; gene_id "MSTRG.19559";
scaf_00190	transdecoder	CDS	247859	248756	.	-	0	transcript_id "MSTRG.19559.1.p1"; gene_id "MSTRG.19559";
scaf_00190	transdecoder	exon	236853	236908	.	-	.	transcript_id "PMZ_0015005-RA.p1"; gene_id "MSTRG.19559";
scaf_00190	transdecoder	exon	237400	237462	.	-	.	transcript_id "PMZ_0015005-RA.p1"; gene_id "MSTRG.19559";
scaf_00190	transdecoder	exon	238661	238729	.	-	.	transcript_id "PMZ_0015005-RA.p1"; gene_id "MSTRG.19559";
scaf_00190	transdecoder	exon	241889	242057	.	-	.	transcript_id "PMZ_0015005-RA.p1"; gene_id "MSTRG.19559";
scaf_00190	transdecoder	exon	244448	244536	.	-	.	transcript_id "PMZ_0015005-RA.p1"; gene_id "MSTRG.19559";
scaf_00190	transdecoder	exon	247859	248008	.	-	.	transcript_id "PMZ_0015005-RA.p1"; gene_id "MSTRG.19559";
scaf_00190	transdecoder	exon	249158	249176	.	-	.	transcript_id "PMZ_0015005-RA.p1"; gene_id "MSTRG.19559";
scaf_00190	transdecoder	CDS	236853	236908	.	-	2	transcript_id "PMZ_0015005-RA.p1"; gene_id "MSTRG.19559";
scaf_00190	transdecoder	CDS	237400	237462	.	-	2	transcript_id "PMZ_0015005-RA.p1"; gene_id "MSTRG.19559";
scaf_00190	transdecoder	CDS	238661	238729	.	-	2	transcript_id "PMZ_0015005-RA.p1"; gene_id "MSTRG.19559";
scaf_00190	transdecoder	CDS	241889	242057	.	-	0	transcript_id "PMZ_0015005-RA.p1"; gene_id "MSTRG.19559";
scaf_00190	transdecoder	CDS	244448	244536	.	-	2	transcript_id "PMZ_0015005-RA.p1"; gene_id "MSTRG.19559";
scaf_00190	transdecoder	CDS	247859	248008	.	-	2	transcript_id "PMZ_0015005-RA.p1"; gene_id "MSTRG.19559";
scaf_00190	transdecoder	CDS	249158	249176	.	-	0	transcript_id "PMZ_0015005-RA.p1"; gene_id "MSTRG.19559";
scaf_00191	transdecoder	exon	28308	28467	.	+	.	transcript_id "MSTRG.19562.1.p1"; gene_id "MSTRG.19562";
scaf_00191	transdecoder	exon	95278	95357	.	+	.	transcript_id "MSTRG.19562.1.p1"; gene_id "MSTRG.19562";
scaf_00191	transdecoder	exon	101456	101770	.	+	.	transcript_id "MSTRG.19562.1.p1"; gene_id "MSTRG.19562";
scaf_00191	transdecoder	exon	105217	105323	.	+	.	transcript_id "MSTRG.19562.1.p1"; gene_id "MSTRG.19562";
scaf_00191	transdecoder	exon	106221	106368	.	+	.	transcript_id "MSTRG.19562.1.p1"; gene_id "MSTRG.19562";
scaf_00191	transdecoder	exon	113747	113952	.	+	.	transcript_id "MSTRG.19562.1.p1"; gene_id "MSTRG.19562";
scaf_00191	transdecoder	exon	114283	114429	.	+	.	transcript_id "MSTRG.19562.1.p1"; gene_id "MSTRG.19562";
scaf_00191	transdecoder	exon	115075	115333	.	+	.	transcript_id "MSTRG.19562.1.p1"; gene_id "MSTRG.19562";
scaf_00191	transdecoder	exon	115498	115745	.	+	.	transcript_id "MSTRG.19562.1.p1"; gene_id "MSTRG.19562";
scaf_00191	transdecoder	CDS	95351	95357	.	+	0	transcript_id "MSTRG.19562.1.p1"; gene_id "MSTRG.19562";
scaf_00191	transdecoder	CDS	101456	101770	.	+	2	transcript_id "MSTRG.19562.1.p1"; gene_id "MSTRG.19562";
scaf_00191	transdecoder	CDS	105217	105323	.	+	2	transcript_id "MSTRG.19562.1.p1"; gene_id "MSTRG.19562";
scaf_00191	transdecoder	CDS	106221	106368	.	+	0	transcript_id "MSTRG.19562.1.p1"; gene_id "MSTRG.19562";
scaf_00191	transdecoder	CDS	113747	113952	.	+	2	transcript_id "MSTRG.19562.1.p1"; gene_id "MSTRG.19562";
scaf_00191	transdecoder	CDS	114283	114429	.	+	0	transcript_id "MSTRG.19562.1.p1"; gene_id "MSTRG.19562";
scaf_00191	transdecoder	CDS	115075	115333	.	+	0	transcript_id "MSTRG.19562.1.p1"; gene_id "MSTRG.19562";
scaf_00191	transdecoder	CDS	115498	115745	.	+	2	transcript_id "MSTRG.19562.1.p1"; gene_id "MSTRG.19562";
scaf_00191	transdecoder	exon	28308	28467	.	+	.	transcript_id "MSTRG.19562.2.p1"; gene_id "MSTRG.19562";
scaf_00191	transdecoder	exon	51724	51874	.	+	.	transcript_id "MSTRG.19562.2.p1"; gene_id "MSTRG.19562";
scaf_00191	transdecoder	exon	95278	95357	.	+	.	transcript_id "MSTRG.19562.2.p1"; gene_id "MSTRG.19562";
scaf_00191	transdecoder	exon	101456	101770	.	+	.	transcript_id "MSTRG.19562.2.p1"; gene_id "MSTRG.19562";
scaf_00191	transdecoder	exon	105217	105323	.	+	.	transcript_id "MSTRG.19562.2.p1"; gene_id "MSTRG.19562";
scaf_00191	transdecoder	exon	106221	106368	.	+	.	transcript_id "MSTRG.19562.2.p1"; gene_id "MSTRG.19562";
scaf_00191	transdecoder	exon	113747	113952	.	+	.	transcript_id "MSTRG.19562.2.p1"; gene_id "MSTRG.19562";
scaf_00191	transdecoder	exon	114283	114429	.	+	.	transcript_id "MSTRG.19562.2.p1"; gene_id "MSTRG.19562";
scaf_00191	transdecoder	exon	115075	115333	.	+	.	transcript_id "MSTRG.19562.2.p1"; gene_id "MSTRG.19562";
scaf_00191	transdecoder	exon	115498	124750	.	+	.	transcript_id "MSTRG.19562.2.p1"; gene_id "MSTRG.19562";
scaf_00191	transdecoder	CDS	95351	95357	.	+	0	transcript_id "MSTRG.19562.2.p1"; gene_id "MSTRG.19562";
scaf_00191	transdecoder	CDS	101456	101770	.	+	2	transcript_id "MSTRG.19562.2.p1"; gene_id "MSTRG.19562";
scaf_00191	transdecoder	CDS	105217	105323	.	+	2	transcript_id "MSTRG.19562.2.p1"; gene_id "MSTRG.19562";
scaf_00191	transdecoder	CDS	106221	106368	.	+	0	transcript_id "MSTRG.19562.2.p1"; gene_id "MSTRG.19562";
scaf_00191	transdecoder	CDS	113747	113952	.	+	2	transcript_id "MSTRG.19562.2.p1"; gene_id "MSTRG.19562";
scaf_00191	transdecoder	CDS	114283	114429	.	+	0	transcript_id "MSTRG.19562.2.p1"; gene_id "MSTRG.19562";
scaf_00191	transdecoder	CDS	115075	115333	.	+	0	transcript_id "MSTRG.19562.2.p1"; gene_id "MSTRG.19562";
scaf_00191	transdecoder	CDS	115498	115943	.	+	2	transcript_id "MSTRG.19562.2.p1"; gene_id "MSTRG.19562";
scaf_00191	transdecoder	exon	38918	38952	.	+	.	transcript_id "PMZ_0046463-RA.p1"; gene_id "MSTRG.19562";
scaf_00191	transdecoder	exon	39070	39097	.	+	.	transcript_id "PMZ_0046463-RA.p1"; gene_id "MSTRG.19562";
scaf_00191	transdecoder	exon	39684	39834	.	+	.	transcript_id "PMZ_0046463-RA.p1"; gene_id "MSTRG.19562";
scaf_00191	transdecoder	exon	47015	47087	.	+	.	transcript_id "PMZ_0046463-RA.p1"; gene_id "MSTRG.19562";
scaf_00191	transdecoder	exon	51724	51874	.	+	.	transcript_id "PMZ_0046463-RA.p1"; gene_id "MSTRG.19562";
scaf_00191	transdecoder	exon	52959	53043	.	+	.	transcript_id "PMZ_0046463-RA.p1"; gene_id "MSTRG.19562";
scaf_00191	transdecoder	exon	55481	55617	.	+	.	transcript_id "PMZ_0046463-RA.p1"; gene_id "MSTRG.19562";
scaf_00191	transdecoder	exon	56057	56181	.	+	.	transcript_id "PMZ_0046463-RA.p1"; gene_id "MSTRG.19562";
scaf_00191	transdecoder	exon	57506	57620	.	+	.	transcript_id "PMZ_0046463-RA.p1"; gene_id "MSTRG.19562";
scaf_00191	transdecoder	CDS	38918	38952	.	+	0	transcript_id "PMZ_0046463-RA.p1"; gene_id "MSTRG.19562";
scaf_00191	transdecoder	CDS	39070	39097	.	+	1	transcript_id "PMZ_0046463-RA.p1"; gene_id "MSTRG.19562";
scaf_00191	transdecoder	CDS	39684	39834	.	+	0	transcript_id "PMZ_0046463-RA.p1"; gene_id "MSTRG.19562";
scaf_00191	transdecoder	CDS	47015	47087	.	+	2	transcript_id "PMZ_0046463-RA.p1"; gene_id "MSTRG.19562";
scaf_00191	transdecoder	CDS	51724	51874	.	+	1	transcript_id "PMZ_0046463-RA.p1"; gene_id "MSTRG.19562";
scaf_00191	transdecoder	CDS	52959	53043	.	+	0	transcript_id "PMZ_0046463-RA.p1"; gene_id "MSTRG.19562";
scaf_00191	transdecoder	CDS	55481	55617	.	+	2	transcript_id "PMZ_0046463-RA.p1"; gene_id "MSTRG.19562";
scaf_00191	transdecoder	CDS	56057	56181	.	+	0	transcript_id "PMZ_0046463-RA.p1"; gene_id "MSTRG.19562";
scaf_00191	transdecoder	CDS	57506	57620	.	+	1	transcript_id "PMZ_0046463-RA.p1"; gene_id "MSTRG.19562";
scaf_00191	transdecoder	exon	69996	70109	.	+	.	transcript_id "MSTRG.19562.4.p1"; gene_id "MSTRG.19562";
scaf_00191	transdecoder	exon	95278	95357	.	+	.	transcript_id "MSTRG.19562.4.p1"; gene_id "MSTRG.19562";
scaf_00191	transdecoder	exon	101456	101770	.	+	.	transcript_id "MSTRG.19562.4.p1"; gene_id "MSTRG.19562";
scaf_00191	transdecoder	exon	105220	105323	.	+	.	transcript_id "MSTRG.19562.4.p1"; gene_id "MSTRG.19562";
scaf_00191	transdecoder	exon	106221	106368	.	+	.	transcript_id "MSTRG.19562.4.p1"; gene_id "MSTRG.19562";
scaf_00191	transdecoder	exon	113747	113952	.	+	.	transcript_id "MSTRG.19562.4.p1"; gene_id "MSTRG.19562";
scaf_00191	transdecoder	exon	114283	114429	.	+	.	transcript_id "MSTRG.19562.4.p1"; gene_id "MSTRG.19562";
scaf_00191	transdecoder	exon	115075	115333	.	+	.	transcript_id "MSTRG.19562.4.p1"; gene_id "MSTRG.19562";
scaf_00191	transdecoder	exon	115498	124748	.	+	.	transcript_id "MSTRG.19562.4.p1"; gene_id "MSTRG.19562";
scaf_00191	transdecoder	CDS	95351	95357	.	+	0	transcript_id "MSTRG.19562.4.p1"; gene_id "MSTRG.19562";
scaf_00191	transdecoder	CDS	101456	101770	.	+	2	transcript_id "MSTRG.19562.4.p1"; gene_id "MSTRG.19562";
scaf_00191	transdecoder	CDS	105220	105323	.	+	2	transcript_id "MSTRG.19562.4.p1"; gene_id "MSTRG.19562";
scaf_00191	transdecoder	CDS	106221	106368	.	+	0	transcript_id "MSTRG.19562.4.p1"; gene_id "MSTRG.19562";
scaf_00191	transdecoder	CDS	113747	113952	.	+	2	transcript_id "MSTRG.19562.4.p1"; gene_id "MSTRG.19562";
scaf_00191	transdecoder	CDS	114283	114429	.	+	0	transcript_id "MSTRG.19562.4.p1"; gene_id "MSTRG.19562";
scaf_00191	transdecoder	CDS	115075	115333	.	+	0	transcript_id "MSTRG.19562.4.p1"; gene_id "MSTRG.19562";
scaf_00191	transdecoder	CDS	115498	115943	.	+	2	transcript_id "MSTRG.19562.4.p1"; gene_id "MSTRG.19562";
scaf_00191	transdecoder	exon	111225	111317	.	+	.	transcript_id "PMZ_0046464-RA.p1"; gene_id "MSTRG.19562";
scaf_00191	transdecoder	exon	112909	113023	.	+	.	transcript_id "PMZ_0046464-RA.p1"; gene_id "MSTRG.19562";
scaf_00191	transdecoder	exon	113747	113883	.	+	.	transcript_id "PMZ_0046464-RA.p1"; gene_id "MSTRG.19562";
scaf_00191	transdecoder	exon	116132	116290	.	+	.	transcript_id "PMZ_0046464-RA.p1"; gene_id "MSTRG.19562";
scaf_00191	transdecoder	exon	118285	118462	.	+	.	transcript_id "PMZ_0046464-RA.p1"; gene_id "MSTRG.19562";
scaf_00191	transdecoder	exon	118574	118701	.	+	.	transcript_id "PMZ_0046464-RA.p1"; gene_id "MSTRG.19562";
scaf_00191	transdecoder	CDS	111225	111317	.	+	0	transcript_id "PMZ_0046464-RA.p1"; gene_id "MSTRG.19562";
scaf_00191	transdecoder	CDS	112909	113023	.	+	0	transcript_id "PMZ_0046464-RA.p1"; gene_id "MSTRG.19562";
scaf_00191	transdecoder	CDS	113747	113883	.	+	2	transcript_id "PMZ_0046464-RA.p1"; gene_id "MSTRG.19562";
scaf_00191	transdecoder	CDS	116132	116290	.	+	0	transcript_id "PMZ_0046464-RA.p1"; gene_id "MSTRG.19562";
scaf_00191	transdecoder	CDS	118285	118462	.	+	0	transcript_id "PMZ_0046464-RA.p1"; gene_id "MSTRG.19562";
scaf_00191	transdecoder	CDS	118574	118701	.	+	2	transcript_id "PMZ_0046464-RA.p1"; gene_id "MSTRG.19562";
scaf_00191	transdecoder	exon	130906	131066	.	+	.	transcript_id "MSTRG.19563.1.p1"; gene_id "MSTRG.19563";
scaf_00191	transdecoder	exon	137472	137753	.	+	.	transcript_id "MSTRG.19563.1.p1"; gene_id "MSTRG.19563";
scaf_00191	transdecoder	exon	139625	139776	.	+	.	transcript_id "MSTRG.19563.1.p1"; gene_id "MSTRG.19563";
scaf_00191	transdecoder	exon	140481	140603	.	+	.	transcript_id "MSTRG.19563.1.p1"; gene_id "MSTRG.19563";
scaf_00191	transdecoder	exon	141073	141166	.	+	.	transcript_id "MSTRG.19563.1.p1"; gene_id "MSTRG.19563";
scaf_00191	transdecoder	exon	141760	142756	.	+	.	transcript_id "MSTRG.19563.1.p1"; gene_id "MSTRG.19563";
scaf_00191	transdecoder	CDS	137573	137753	.	+	0	transcript_id "MSTRG.19563.1.p1"; gene_id "MSTRG.19563";
scaf_00191	transdecoder	CDS	139625	139776	.	+	2	transcript_id "MSTRG.19563.1.p1"; gene_id "MSTRG.19563";
scaf_00191	transdecoder	CDS	140481	140603	.	+	0	transcript_id "MSTRG.19563.1.p1"; gene_id "MSTRG.19563";
scaf_00191	transdecoder	CDS	141073	141166	.	+	0	transcript_id "MSTRG.19563.1.p1"; gene_id "MSTRG.19563";
scaf_00191	transdecoder	CDS	141760	141869	.	+	2	transcript_id "MSTRG.19563.1.p1"; gene_id "MSTRG.19563";
scaf_00191	transdecoder	exon	130927	131066	.	+	.	transcript_id "PMZ_0046465-RA.p1"; gene_id "MSTRG.19563";
scaf_00191	transdecoder	exon	137472	137753	.	+	.	transcript_id "PMZ_0046465-RA.p1"; gene_id "MSTRG.19563";
scaf_00191	transdecoder	exon	139625	139776	.	+	.	transcript_id "PMZ_0046465-RA.p1"; gene_id "MSTRG.19563";
scaf_00191	transdecoder	exon	140481	140543	.	+	.	transcript_id "PMZ_0046465-RA.p1"; gene_id "MSTRG.19563";
scaf_00191	transdecoder	exon	141073	141166	.	+	.	transcript_id "PMZ_0046465-RA.p1"; gene_id "MSTRG.19563";
scaf_00191	transdecoder	exon	141760	141950	.	+	.	transcript_id "PMZ_0046465-RA.p1"; gene_id "MSTRG.19563";
scaf_00191	transdecoder	CDS	137573	137753	.	+	0	transcript_id "PMZ_0046465-RA.p1"; gene_id "MSTRG.19563";
scaf_00191	transdecoder	CDS	139625	139776	.	+	2	transcript_id "PMZ_0046465-RA.p1"; gene_id "MSTRG.19563";
scaf_00191	transdecoder	CDS	140481	140543	.	+	0	transcript_id "PMZ_0046465-RA.p1"; gene_id "MSTRG.19563";
scaf_00191	transdecoder	CDS	141073	141166	.	+	0	transcript_id "PMZ_0046465-RA.p1"; gene_id "MSTRG.19563";
scaf_00191	transdecoder	CDS	141760	141869	.	+	2	transcript_id "PMZ_0046465-RA.p1"; gene_id "MSTRG.19563";
scaf_00191	transdecoder	exon	143063	143958	.	-	.	transcript_id "PMZ_0046466-RA.p2"; gene_id "MSTRG.19564";
scaf_00191	transdecoder	exon	145210	145341	.	-	.	transcript_id "PMZ_0046466-RA.p2"; gene_id "MSTRG.19564";
scaf_00191	transdecoder	exon	145453	145524	.	-	.	transcript_id "PMZ_0046466-RA.p2"; gene_id "MSTRG.19564";
scaf_00191	transdecoder	exon	145678	145813	.	-	.	transcript_id "PMZ_0046466-RA.p2"; gene_id "MSTRG.19564";
scaf_00191	transdecoder	CDS	143756	143958	.	-	2	transcript_id "PMZ_0046466-RA.p2"; gene_id "MSTRG.19564";
scaf_00191	transdecoder	CDS	145210	145341	.	-	2	transcript_id "PMZ_0046466-RA.p2"; gene_id "MSTRG.19564";
scaf_00191	transdecoder	CDS	145453	145465	.	-	0	transcript_id "PMZ_0046466-RA.p2"; gene_id "MSTRG.19564";
scaf_00191	transdecoder	exon	143096	143958	.	-	.	transcript_id "MSTRG.19564.2.p1"; gene_id "MSTRG.19564";
scaf_00191	transdecoder	exon	145453	145524	.	-	.	transcript_id "MSTRG.19564.2.p1"; gene_id "MSTRG.19564";
scaf_00191	transdecoder	exon	145678	145777	.	-	.	transcript_id "MSTRG.19564.2.p1"; gene_id "MSTRG.19564";
scaf_00191	transdecoder	CDS	143625	143958	.	-	1	transcript_id "MSTRG.19564.2.p1"; gene_id "MSTRG.19564";
scaf_00191	transdecoder	CDS	145453	145524	.	-	1	transcript_id "MSTRG.19564.2.p1"; gene_id "MSTRG.19564";
scaf_00191	transdecoder	CDS	145678	145775	.	-	0	transcript_id "MSTRG.19564.2.p1"; gene_id "MSTRG.19564";
scaf_00191	transdecoder	exon	146289	146638	.	+	.	transcript_id "MSTRG.19565.1.p1"; gene_id "MSTRG.19565";
scaf_00191	transdecoder	exon	150149	150278	.	+	.	transcript_id "MSTRG.19565.1.p1"; gene_id "MSTRG.19565";
scaf_00191	transdecoder	exon	151107	151252	.	+	.	transcript_id "MSTRG.19565.1.p1"; gene_id "MSTRG.19565";
scaf_00191	transdecoder	exon	151763	151852	.	+	.	transcript_id "MSTRG.19565.1.p1"; gene_id "MSTRG.19565";
scaf_00191	transdecoder	exon	152407	152588	.	+	.	transcript_id "MSTRG.19565.1.p1"; gene_id "MSTRG.19565";
scaf_00191	transdecoder	exon	153370	153561	.	+	.	transcript_id "MSTRG.19565.1.p1"; gene_id "MSTRG.19565";
scaf_00191	transdecoder	exon	154069	154175	.	+	.	transcript_id "MSTRG.19565.1.p1"; gene_id "MSTRG.19565";
scaf_00191	transdecoder	exon	154479	154634	.	+	.	transcript_id "MSTRG.19565.1.p1"; gene_id "MSTRG.19565";
scaf_00191	transdecoder	exon	155177	155313	.	+	.	transcript_id "MSTRG.19565.1.p1"; gene_id "MSTRG.19565";
scaf_00191	transdecoder	exon	155683	155891	.	+	.	transcript_id "MSTRG.19565.1.p1"; gene_id "MSTRG.19565";
scaf_00191	transdecoder	exon	156289	156415	.	+	.	transcript_id "MSTRG.19565.1.p1"; gene_id "MSTRG.19565";
scaf_00191	transdecoder	exon	157430	157540	.	+	.	transcript_id "MSTRG.19565.1.p1"; gene_id "MSTRG.19565";
scaf_00191	transdecoder	exon	158044	158187	.	+	.	transcript_id "MSTRG.19565.1.p1"; gene_id "MSTRG.19565";
scaf_00191	transdecoder	exon	158556	158670	.	+	.	transcript_id "MSTRG.19565.1.p1"; gene_id "MSTRG.19565";
scaf_00191	transdecoder	exon	159268	159304	.	+	.	transcript_id "MSTRG.19565.1.p1"; gene_id "MSTRG.19565";
scaf_00191	transdecoder	exon	159659	159722	.	+	.	transcript_id "MSTRG.19565.1.p1"; gene_id "MSTRG.19565";
scaf_00191	transdecoder	exon	162344	162428	.	+	.	transcript_id "MSTRG.19565.1.p1"; gene_id "MSTRG.19565";
scaf_00191	transdecoder	exon	163190	165766	.	+	.	transcript_id "MSTRG.19565.1.p1"; gene_id "MSTRG.19565";
scaf_00191	transdecoder	CDS	146420	146638	.	+	0	transcript_id "MSTRG.19565.1.p1"; gene_id "MSTRG.19565";
scaf_00191	transdecoder	CDS	150149	150278	.	+	0	transcript_id "MSTRG.19565.1.p1"; gene_id "MSTRG.19565";
scaf_00191	transdecoder	CDS	151107	151252	.	+	2	transcript_id "MSTRG.19565.1.p1"; gene_id "MSTRG.19565";
scaf_00191	transdecoder	CDS	151763	151852	.	+	0	transcript_id "MSTRG.19565.1.p1"; gene_id "MSTRG.19565";
scaf_00191	transdecoder	CDS	152407	152588	.	+	0	transcript_id "MSTRG.19565.1.p1"; gene_id "MSTRG.19565";
scaf_00191	transdecoder	CDS	153370	153561	.	+	1	transcript_id "MSTRG.19565.1.p1"; gene_id "MSTRG.19565";
scaf_00191	transdecoder	CDS	154069	154175	.	+	1	transcript_id "MSTRG.19565.1.p1"; gene_id "MSTRG.19565";
scaf_00191	transdecoder	CDS	154479	154634	.	+	2	transcript_id "MSTRG.19565.1.p1"; gene_id "MSTRG.19565";
scaf_00191	transdecoder	CDS	155177	155313	.	+	2	transcript_id "MSTRG.19565.1.p1"; gene_id "MSTRG.19565";
scaf_00191	transdecoder	CDS	155683	155891	.	+	0	transcript_id "MSTRG.19565.1.p1"; gene_id "MSTRG.19565";
scaf_00191	transdecoder	CDS	156289	156415	.	+	1	transcript_id "MSTRG.19565.1.p1"; gene_id "MSTRG.19565";
scaf_00191	transdecoder	CDS	157430	157540	.	+	0	transcript_id "MSTRG.19565.1.p1"; gene_id "MSTRG.19565";
scaf_00191	transdecoder	CDS	158044	158187	.	+	0	transcript_id "MSTRG.19565.1.p1"; gene_id "MSTRG.19565";
scaf_00191	transdecoder	CDS	158556	158670	.	+	0	transcript_id "MSTRG.19565.1.p1"; gene_id "MSTRG.19565";
scaf_00191	transdecoder	CDS	159268	159304	.	+	2	transcript_id "MSTRG.19565.1.p1"; gene_id "MSTRG.19565";
scaf_00191	transdecoder	CDS	159659	159722	.	+	1	transcript_id "MSTRG.19565.1.p1"; gene_id "MSTRG.19565";
scaf_00191	transdecoder	CDS	162344	162428	.	+	0	transcript_id "MSTRG.19565.1.p1"; gene_id "MSTRG.19565";
scaf_00191	transdecoder	CDS	163190	163383	.	+	2	transcript_id "MSTRG.19565.1.p1"; gene_id "MSTRG.19565";
scaf_00191	transdecoder	exon	146420	146669	.	+	.	transcript_id "PMZ_0001568-RA.p1"; gene_id "MSTRG.19565";
scaf_00191	transdecoder	exon	147356	147369	.	+	.	transcript_id "PMZ_0001568-RA.p1"; gene_id "MSTRG.19565";
scaf_00191	transdecoder	exon	150149	150278	.	+	.	transcript_id "PMZ_0001568-RA.p1"; gene_id "MSTRG.19565";
scaf_00191	transdecoder	exon	151107	151252	.	+	.	transcript_id "PMZ_0001568-RA.p1"; gene_id "MSTRG.19565";
scaf_00191	transdecoder	exon	151763	151852	.	+	.	transcript_id "PMZ_0001568-RA.p1"; gene_id "MSTRG.19565";
scaf_00191	transdecoder	exon	152407	152588	.	+	.	transcript_id "PMZ_0001568-RA.p1"; gene_id "MSTRG.19565";
scaf_00191	transdecoder	exon	153370	153561	.	+	.	transcript_id "PMZ_0001568-RA.p1"; gene_id "MSTRG.19565";
scaf_00191	transdecoder	exon	154069	154175	.	+	.	transcript_id "PMZ_0001568-RA.p1"; gene_id "MSTRG.19565";
scaf_00191	transdecoder	exon	154479	154634	.	+	.	transcript_id "PMZ_0001568-RA.p1"; gene_id "MSTRG.19565";
scaf_00191	transdecoder	exon	155177	155313	.	+	.	transcript_id "PMZ_0001568-RA.p1"; gene_id "MSTRG.19565";
scaf_00191	transdecoder	exon	155683	155891	.	+	.	transcript_id "PMZ_0001568-RA.p1"; gene_id "MSTRG.19565";
scaf_00191	transdecoder	exon	156289	156415	.	+	.	transcript_id "PMZ_0001568-RA.p1"; gene_id "MSTRG.19565";
scaf_00191	transdecoder	exon	157430	157540	.	+	.	transcript_id "PMZ_0001568-RA.p1"; gene_id "MSTRG.19565";
scaf_00191	transdecoder	exon	158044	158187	.	+	.	transcript_id "PMZ_0001568-RA.p1"; gene_id "MSTRG.19565";
scaf_00191	transdecoder	exon	158556	158670	.	+	.	transcript_id "PMZ_0001568-RA.p1"; gene_id "MSTRG.19565";
scaf_00191	transdecoder	exon	159268	159304	.	+	.	transcript_id "PMZ_0001568-RA.p1"; gene_id "MSTRG.19565";
scaf_00191	transdecoder	exon	159659	159744	.	+	.	transcript_id "PMZ_0001568-RA.p1"; gene_id "MSTRG.19565";
scaf_00191	transdecoder	exon	163190	165641	.	+	.	transcript_id "PMZ_0001568-RA.p1"; gene_id "MSTRG.19565";
scaf_00191	transdecoder	CDS	146420	146669	.	+	0	transcript_id "PMZ_0001568-RA.p1"; gene_id "MSTRG.19565";
scaf_00191	transdecoder	CDS	147356	147369	.	+	2	transcript_id "PMZ_0001568-RA.p1"; gene_id "MSTRG.19565";
scaf_00191	transdecoder	CDS	150149	150278	.	+	0	transcript_id "PMZ_0001568-RA.p1"; gene_id "MSTRG.19565";
scaf_00191	transdecoder	CDS	151107	151252	.	+	2	transcript_id "PMZ_0001568-RA.p1"; gene_id "MSTRG.19565";
scaf_00191	transdecoder	CDS	151763	151852	.	+	0	transcript_id "PMZ_0001568-RA.p1"; gene_id "MSTRG.19565";
scaf_00191	transdecoder	CDS	152407	152588	.	+	0	transcript_id "PMZ_0001568-RA.p1"; gene_id "MSTRG.19565";
scaf_00191	transdecoder	CDS	153370	153561	.	+	1	transcript_id "PMZ_0001568-RA.p1"; gene_id "MSTRG.19565";
scaf_00191	transdecoder	CDS	154069	154175	.	+	1	transcript_id "PMZ_0001568-RA.p1"; gene_id "MSTRG.19565";
scaf_00191	transdecoder	CDS	154479	154634	.	+	2	transcript_id "PMZ_0001568-RA.p1"; gene_id "MSTRG.19565";
scaf_00191	transdecoder	CDS	155177	155313	.	+	2	transcript_id "PMZ_0001568-RA.p1"; gene_id "MSTRG.19565";
scaf_00191	transdecoder	CDS	155683	155891	.	+	0	transcript_id "PMZ_0001568-RA.p1"; gene_id "MSTRG.19565";
scaf_00191	transdecoder	CDS	156289	156415	.	+	1	transcript_id "PMZ_0001568-RA.p1"; gene_id "MSTRG.19565";
scaf_00191	transdecoder	CDS	157430	157540	.	+	0	transcript_id "PMZ_0001568-RA.p1"; gene_id "MSTRG.19565";
scaf_00191	transdecoder	CDS	158044	158187	.	+	0	transcript_id "PMZ_0001568-RA.p1"; gene_id "MSTRG.19565";
scaf_00191	transdecoder	CDS	158556	158670	.	+	0	transcript_id "PMZ_0001568-RA.p1"; gene_id "MSTRG.19565";
scaf_00191	transdecoder	CDS	159268	159304	.	+	2	transcript_id "PMZ_0001568-RA.p1"; gene_id "MSTRG.19565";
scaf_00191	transdecoder	CDS	159659	159744	.	+	1	transcript_id "PMZ_0001568-RA.p1"; gene_id "MSTRG.19565";
scaf_00191	transdecoder	CDS	163190	163383	.	+	2	transcript_id "PMZ_0001568-RA.p1"; gene_id "MSTRG.19565";
scaf_00191	transdecoder	exon	168256	168453	.	+	.	transcript_id "MSTRG.19566.1.p3"; gene_id "MSTRG.19566";
scaf_00191	transdecoder	exon	177008	177132	.	+	.	transcript_id "MSTRG.19566.1.p3"; gene_id "MSTRG.19566";
scaf_00191	transdecoder	exon	178235	178525	.	+	.	transcript_id "MSTRG.19566.1.p3"; gene_id "MSTRG.19566";
scaf_00191	transdecoder	exon	179269	179374	.	+	.	transcript_id "MSTRG.19566.1.p3"; gene_id "MSTRG.19566";
scaf_00191	transdecoder	exon	180110	180287	.	+	.	transcript_id "MSTRG.19566.1.p3"; gene_id "MSTRG.19566";
scaf_00191	transdecoder	exon	181067	181218	.	+	.	transcript_id "MSTRG.19566.1.p3"; gene_id "MSTRG.19566";
scaf_00191	transdecoder	exon	182428	182568	.	+	.	transcript_id "MSTRG.19566.1.p3"; gene_id "MSTRG.19566";
scaf_00191	transdecoder	exon	184374	184536	.	+	.	transcript_id "MSTRG.19566.1.p3"; gene_id "MSTRG.19566";
scaf_00191	transdecoder	exon	184919	186086	.	+	.	transcript_id "MSTRG.19566.1.p3"; gene_id "MSTRG.19566";
scaf_00191	transdecoder	CDS	180127	180287	.	+	0	transcript_id "MSTRG.19566.1.p3"; gene_id "MSTRG.19566";
scaf_00191	transdecoder	CDS	181067	181218	.	+	1	transcript_id "MSTRG.19566.1.p3"; gene_id "MSTRG.19566";
scaf_00191	transdecoder	CDS	182428	182568	.	+	2	transcript_id "MSTRG.19566.1.p3"; gene_id "MSTRG.19566";
scaf_00191	transdecoder	CDS	184374	184536	.	+	2	transcript_id "MSTRG.19566.1.p3"; gene_id "MSTRG.19566";
scaf_00191	transdecoder	CDS	184919	185021	.	+	1	transcript_id "MSTRG.19566.1.p3"; gene_id "MSTRG.19566";
scaf_00191	transdecoder	exon	168837	168866	.	+	.	transcript_id "PMZ_0001573-RA.p1"; gene_id "MSTRG.19566";
scaf_00191	transdecoder	exon	177029	177132	.	+	.	transcript_id "PMZ_0001573-RA.p1"; gene_id "MSTRG.19566";
scaf_00191	transdecoder	exon	178235	178646	.	+	.	transcript_id "PMZ_0001573-RA.p1"; gene_id "MSTRG.19566";
scaf_00191	transdecoder	exon	179269	179366	.	+	.	transcript_id "PMZ_0001573-RA.p1"; gene_id "MSTRG.19566";
scaf_00191	transdecoder	exon	180174	180287	.	+	.	transcript_id "PMZ_0001573-RA.p1"; gene_id "MSTRG.19566";
scaf_00191	transdecoder	exon	181067	181218	.	+	.	transcript_id "PMZ_0001573-RA.p1"; gene_id "MSTRG.19566";
scaf_00191	transdecoder	exon	182428	182568	.	+	.	transcript_id "PMZ_0001573-RA.p1"; gene_id "MSTRG.19566";
scaf_00191	transdecoder	exon	184374	184465	.	+	.	transcript_id "PMZ_0001573-RA.p1"; gene_id "MSTRG.19566";
scaf_00191	transdecoder	exon	184965	185021	.	+	.	transcript_id "PMZ_0001573-RA.p1"; gene_id "MSTRG.19566";
scaf_00191	transdecoder	CDS	168837	168866	.	+	0	transcript_id "PMZ_0001573-RA.p1"; gene_id "MSTRG.19566";
scaf_00191	transdecoder	CDS	177029	177132	.	+	0	transcript_id "PMZ_0001573-RA.p1"; gene_id "MSTRG.19566";
scaf_00191	transdecoder	CDS	178235	178646	.	+	1	transcript_id "PMZ_0001573-RA.p1"; gene_id "MSTRG.19566";
scaf_00191	transdecoder	CDS	179269	179366	.	+	0	transcript_id "PMZ_0001573-RA.p1"; gene_id "MSTRG.19566";
scaf_00191	transdecoder	CDS	180174	180287	.	+	1	transcript_id "PMZ_0001573-RA.p1"; gene_id "MSTRG.19566";
scaf_00191	transdecoder	CDS	181067	181218	.	+	1	transcript_id "PMZ_0001573-RA.p1"; gene_id "MSTRG.19566";
scaf_00191	transdecoder	CDS	182428	182568	.	+	2	transcript_id "PMZ_0001573-RA.p1"; gene_id "MSTRG.19566";
scaf_00191	transdecoder	CDS	184374	184465	.	+	2	transcript_id "PMZ_0001573-RA.p1"; gene_id "MSTRG.19566";
scaf_00191	transdecoder	CDS	184965	185021	.	+	0	transcript_id "PMZ_0001573-RA.p1"; gene_id "MSTRG.19566";
scaf_00191	transdecoder	exon	191517	192390	.	-	.	transcript_id "MSTRG.19560.1.p4"; gene_id "MSTRG.19560";
scaf_00191	transdecoder	exon	193013	193205	.	-	.	transcript_id "MSTRG.19560.1.p4"; gene_id "MSTRG.19560";
scaf_00191	transdecoder	exon	193749	194586	.	-	.	transcript_id "MSTRG.19560.1.p4"; gene_id "MSTRG.19560";
scaf_00191	transdecoder	exon	194677	194789	.	-	.	transcript_id "MSTRG.19560.1.p4"; gene_id "MSTRG.19560";
scaf_00191	transdecoder	exon	195658	195719	.	-	.	transcript_id "MSTRG.19560.1.p4"; gene_id "MSTRG.19560";
scaf_00191	transdecoder	exon	196103	196195	.	-	.	transcript_id "MSTRG.19560.1.p4"; gene_id "MSTRG.19560";
scaf_00191	transdecoder	exon	197565	197758	.	-	.	transcript_id "MSTRG.19560.1.p4"; gene_id "MSTRG.19560";
scaf_00191	transdecoder	exon	198341	198544	.	-	.	transcript_id "MSTRG.19560.1.p4"; gene_id "MSTRG.19560";
scaf_00191	transdecoder	exon	199227	199272	.	-	.	transcript_id "MSTRG.19560.1.p4"; gene_id "MSTRG.19560";
scaf_00191	transdecoder	exon	199533	199661	.	-	.	transcript_id "MSTRG.19560.1.p4"; gene_id "MSTRG.19560";
scaf_00191	transdecoder	CDS	192201	192390	.	-	1	transcript_id "MSTRG.19560.1.p4"; gene_id "MSTRG.19560";
scaf_00191	transdecoder	CDS	193013	193205	.	-	2	transcript_id "MSTRG.19560.1.p4"; gene_id "MSTRG.19560";
scaf_00191	transdecoder	CDS	193749	193806	.	-	0	transcript_id "MSTRG.19560.1.p4"; gene_id "MSTRG.19560";
scaf_00191	transdecoder	exon	191607	192390	.	-	.	transcript_id "PMZ_0046467-RA.p1"; gene_id "MSTRG.19560";
scaf_00191	transdecoder	exon	193013	193205	.	-	.	transcript_id "PMZ_0046467-RA.p1"; gene_id "MSTRG.19560";
scaf_00191	transdecoder	exon	194111	194586	.	-	.	transcript_id "PMZ_0046467-RA.p1"; gene_id "MSTRG.19560";
scaf_00191	transdecoder	exon	194677	194773	.	-	.	transcript_id "PMZ_0046467-RA.p1"; gene_id "MSTRG.19560";
scaf_00191	transdecoder	exon	197565	197758	.	-	.	transcript_id "PMZ_0046467-RA.p1"; gene_id "MSTRG.19560";
scaf_00191	transdecoder	exon	199227	199272	.	-	.	transcript_id "PMZ_0046467-RA.p1"; gene_id "MSTRG.19560";
scaf_00191	transdecoder	exon	199533	199596	.	-	.	transcript_id "PMZ_0046467-RA.p1"; gene_id "MSTRG.19560";
scaf_00191	transdecoder	exon	201072	201243	.	-	.	transcript_id "PMZ_0046467-RA.p1"; gene_id "MSTRG.19560";
scaf_00191	transdecoder	CDS	193146	193205	.	-	0	transcript_id "PMZ_0046467-RA.p1"; gene_id "MSTRG.19560";
scaf_00191	transdecoder	CDS	194111	194586	.	-	2	transcript_id "PMZ_0046467-RA.p1"; gene_id "MSTRG.19560";
scaf_00191	transdecoder	CDS	194677	194773	.	-	0	transcript_id "PMZ_0046467-RA.p1"; gene_id "MSTRG.19560";
scaf_00191	transdecoder	CDS	197565	197758	.	-	2	transcript_id "PMZ_0046467-RA.p1"; gene_id "MSTRG.19560";
scaf_00191	transdecoder	CDS	199227	199251	.	-	0	transcript_id "PMZ_0046467-RA.p1"; gene_id "MSTRG.19560";
scaf_00191	transdecoder	exon	191669	192390	.	-	.	transcript_id "MSTRG.19560.3.p4"; gene_id "MSTRG.19560";
scaf_00191	transdecoder	exon	193013	193205	.	-	.	transcript_id "MSTRG.19560.3.p4"; gene_id "MSTRG.19560";
scaf_00191	transdecoder	exon	193749	194586	.	-	.	transcript_id "MSTRG.19560.3.p4"; gene_id "MSTRG.19560";
scaf_00191	transdecoder	exon	194677	194789	.	-	.	transcript_id "MSTRG.19560.3.p4"; gene_id "MSTRG.19560";
scaf_00191	transdecoder	exon	195658	195719	.	-	.	transcript_id "MSTRG.19560.3.p4"; gene_id "MSTRG.19560";
scaf_00191	transdecoder	exon	196103	196195	.	-	.	transcript_id "MSTRG.19560.3.p4"; gene_id "MSTRG.19560";
scaf_00191	transdecoder	exon	197565	197758	.	-	.	transcript_id "MSTRG.19560.3.p4"; gene_id "MSTRG.19560";
scaf_00191	transdecoder	exon	198341	198544	.	-	.	transcript_id "MSTRG.19560.3.p4"; gene_id "MSTRG.19560";
scaf_00191	transdecoder	exon	199227	199272	.	-	.	transcript_id "MSTRG.19560.3.p4"; gene_id "MSTRG.19560";
scaf_00191	transdecoder	exon	201072	201366	.	-	.	transcript_id "MSTRG.19560.3.p4"; gene_id "MSTRG.19560";
scaf_00191	transdecoder	CDS	192201	192390	.	-	1	transcript_id "MSTRG.19560.3.p4"; gene_id "MSTRG.19560";
scaf_00191	transdecoder	CDS	193013	193205	.	-	2	transcript_id "MSTRG.19560.3.p4"; gene_id "MSTRG.19560";
scaf_00191	transdecoder	CDS	193749	193806	.	-	0	transcript_id "MSTRG.19560.3.p4"; gene_id "MSTRG.19560";
scaf_00191	transdecoder	exon	201124	201171	.	+	.	transcript_id "PMZ_0030881-RA.p1"; gene_id "MSTRG.19561";
scaf_00191	transdecoder	exon	205424	206197	.	+	.	transcript_id "PMZ_0030881-RA.p1"; gene_id "MSTRG.19561";
scaf_00191	transdecoder	CDS	201124	201171	.	+	0	transcript_id "PMZ_0030881-RA.p1"; gene_id "MSTRG.19561";
scaf_00191	transdecoder	CDS	205424	206197	.	+	0	transcript_id "PMZ_0030881-RA.p1"; gene_id "MSTRG.19561";
scaf_00191	transdecoder	exon	201480	201614	.	+	.	transcript_id "MSTRG.19561.2.p1"; gene_id "MSTRG.19561";
scaf_00191	transdecoder	exon	205288	208996	.	+	.	transcript_id "MSTRG.19561.2.p1"; gene_id "MSTRG.19561";
scaf_00191	transdecoder	CDS	201481	201614	.	+	0	transcript_id "MSTRG.19561.2.p1"; gene_id "MSTRG.19561";
scaf_00191	transdecoder	CDS	205288	206197	.	+	1	transcript_id "MSTRG.19561.2.p1"; gene_id "MSTRG.19561";
scaf_00191	transdecoder	exon	215851	217714	.	+	.	transcript_id "MSTRG.19567.2.p1"; gene_id "MSTRG.19567";
scaf_00191	transdecoder	exon	218863	219794	.	+	.	transcript_id "MSTRG.19567.2.p1"; gene_id "MSTRG.19567";
scaf_00191	transdecoder	exon	224878	225090	.	+	.	transcript_id "MSTRG.19567.2.p1"; gene_id "MSTRG.19567";
scaf_00191	transdecoder	exon	228496	228526	.	+	.	transcript_id "MSTRG.19567.2.p1"; gene_id "MSTRG.19567";
scaf_00191	transdecoder	exon	231045	231171	.	+	.	transcript_id "MSTRG.19567.2.p1"; gene_id "MSTRG.19567";
scaf_00191	transdecoder	exon	231797	231846	.	+	.	transcript_id "MSTRG.19567.2.p1"; gene_id "MSTRG.19567";
scaf_00191	transdecoder	exon	232256	232435	.	+	.	transcript_id "MSTRG.19567.2.p1"; gene_id "MSTRG.19567";
scaf_00191	transdecoder	exon	233038	236791	.	+	.	transcript_id "MSTRG.19567.2.p1"; gene_id "MSTRG.19567";
scaf_00191	transdecoder	CDS	219682	219794	.	+	0	transcript_id "MSTRG.19567.2.p1"; gene_id "MSTRG.19567";
scaf_00191	transdecoder	CDS	224878	225090	.	+	1	transcript_id "MSTRG.19567.2.p1"; gene_id "MSTRG.19567";
scaf_00191	transdecoder	CDS	228496	228526	.	+	1	transcript_id "MSTRG.19567.2.p1"; gene_id "MSTRG.19567";
scaf_00191	transdecoder	CDS	231045	231171	.	+	0	transcript_id "MSTRG.19567.2.p1"; gene_id "MSTRG.19567";
scaf_00191	transdecoder	CDS	231797	231846	.	+	2	transcript_id "MSTRG.19567.2.p1"; gene_id "MSTRG.19567";
scaf_00191	transdecoder	CDS	232256	232435	.	+	0	transcript_id "MSTRG.19567.2.p1"; gene_id "MSTRG.19567";
scaf_00191	transdecoder	CDS	233038	233085	.	+	0	transcript_id "MSTRG.19567.2.p1"; gene_id "MSTRG.19567";
scaf_00191	transdecoder	exon	215851	217725	.	+	.	transcript_id "MSTRG.19567.1.p1"; gene_id "MSTRG.19567";
scaf_00191	transdecoder	exon	218863	219256	.	+	.	transcript_id "MSTRG.19567.1.p1"; gene_id "MSTRG.19567";
scaf_00191	transdecoder	exon	219300	219794	.	+	.	transcript_id "MSTRG.19567.1.p1"; gene_id "MSTRG.19567";
scaf_00191	transdecoder	exon	224878	225090	.	+	.	transcript_id "MSTRG.19567.1.p1"; gene_id "MSTRG.19567";
scaf_00191	transdecoder	exon	230495	230642	.	+	.	transcript_id "MSTRG.19567.1.p1"; gene_id "MSTRG.19567";
scaf_00191	transdecoder	exon	231045	231171	.	+	.	transcript_id "MSTRG.19567.1.p1"; gene_id "MSTRG.19567";
scaf_00191	transdecoder	exon	231797	231846	.	+	.	transcript_id "MSTRG.19567.1.p1"; gene_id "MSTRG.19567";
scaf_00191	transdecoder	exon	232256	232435	.	+	.	transcript_id "MSTRG.19567.1.p1"; gene_id "MSTRG.19567";
scaf_00191	transdecoder	exon	233038	236808	.	+	.	transcript_id "MSTRG.19567.1.p1"; gene_id "MSTRG.19567";
scaf_00191	transdecoder	CDS	219682	219794	.	+	0	transcript_id "MSTRG.19567.1.p1"; gene_id "MSTRG.19567";
scaf_00191	transdecoder	CDS	224878	225090	.	+	1	transcript_id "MSTRG.19567.1.p1"; gene_id "MSTRG.19567";
scaf_00191	transdecoder	CDS	230495	230642	.	+	1	transcript_id "MSTRG.19567.1.p1"; gene_id "MSTRG.19567";
scaf_00191	transdecoder	CDS	231045	231171	.	+	0	transcript_id "MSTRG.19567.1.p1"; gene_id "MSTRG.19567";
scaf_00191	transdecoder	CDS	231797	231846	.	+	2	transcript_id "MSTRG.19567.1.p1"; gene_id "MSTRG.19567";
scaf_00191	transdecoder	CDS	232256	232435	.	+	0	transcript_id "MSTRG.19567.1.p1"; gene_id "MSTRG.19567";
scaf_00191	transdecoder	CDS	233038	233085	.	+	0	transcript_id "MSTRG.19567.1.p1"; gene_id "MSTRG.19567";
scaf_00191	transdecoder	exon	216988	217714	.	+	.	transcript_id "MSTRG.19567.4.p1"; gene_id "MSTRG.19567";
scaf_00191	transdecoder	exon	218863	219794	.	+	.	transcript_id "MSTRG.19567.4.p1"; gene_id "MSTRG.19567";
scaf_00191	transdecoder	exon	224878	225090	.	+	.	transcript_id "MSTRG.19567.4.p1"; gene_id "MSTRG.19567";
scaf_00191	transdecoder	exon	230495	230642	.	+	.	transcript_id "MSTRG.19567.4.p1"; gene_id "MSTRG.19567";
scaf_00191	transdecoder	exon	231045	231171	.	+	.	transcript_id "MSTRG.19567.4.p1"; gene_id "MSTRG.19567";
scaf_00191	transdecoder	exon	231797	231846	.	+	.	transcript_id "MSTRG.19567.4.p1"; gene_id "MSTRG.19567";
scaf_00191	transdecoder	exon	232256	232435	.	+	.	transcript_id "MSTRG.19567.4.p1"; gene_id "MSTRG.19567";
scaf_00191	transdecoder	exon	233038	236804	.	+	.	transcript_id "MSTRG.19567.4.p1"; gene_id "MSTRG.19567";
scaf_00191	transdecoder	CDS	219682	219794	.	+	0	transcript_id "MSTRG.19567.4.p1"; gene_id "MSTRG.19567";
scaf_00191	transdecoder	CDS	224878	225090	.	+	1	transcript_id "MSTRG.19567.4.p1"; gene_id "MSTRG.19567";
scaf_00191	transdecoder	CDS	230495	230642	.	+	1	transcript_id "MSTRG.19567.4.p1"; gene_id "MSTRG.19567";
scaf_00191	transdecoder	CDS	231045	231171	.	+	0	transcript_id "MSTRG.19567.4.p1"; gene_id "MSTRG.19567";
scaf_00191	transdecoder	CDS	231797	231846	.	+	2	transcript_id "MSTRG.19567.4.p1"; gene_id "MSTRG.19567";
scaf_00191	transdecoder	CDS	232256	232435	.	+	0	transcript_id "MSTRG.19567.4.p1"; gene_id "MSTRG.19567";
scaf_00191	transdecoder	CDS	233038	233085	.	+	0	transcript_id "MSTRG.19567.4.p1"; gene_id "MSTRG.19567";
scaf_00191	transdecoder	exon	216988	217725	.	+	.	transcript_id "MSTRG.19567.3.p1"; gene_id "MSTRG.19567";
scaf_00191	transdecoder	exon	218863	219794	.	+	.	transcript_id "MSTRG.19567.3.p1"; gene_id "MSTRG.19567";
scaf_00191	transdecoder	exon	224878	225090	.	+	.	transcript_id "MSTRG.19567.3.p1"; gene_id "MSTRG.19567";
scaf_00191	transdecoder	exon	230495	230642	.	+	.	transcript_id "MSTRG.19567.3.p1"; gene_id "MSTRG.19567";
scaf_00191	transdecoder	exon	231045	231171	.	+	.	transcript_id "MSTRG.19567.3.p1"; gene_id "MSTRG.19567";
scaf_00191	transdecoder	exon	231797	231846	.	+	.	transcript_id "MSTRG.19567.3.p1"; gene_id "MSTRG.19567";
scaf_00191	transdecoder	exon	232256	232435	.	+	.	transcript_id "MSTRG.19567.3.p1"; gene_id "MSTRG.19567";
scaf_00191	transdecoder	exon	233038	236993	.	+	.	transcript_id "MSTRG.19567.3.p1"; gene_id "MSTRG.19567";
scaf_00191	transdecoder	CDS	219682	219794	.	+	0	transcript_id "MSTRG.19567.3.p1"; gene_id "MSTRG.19567";
scaf_00191	transdecoder	CDS	224878	225090	.	+	1	transcript_id "MSTRG.19567.3.p1"; gene_id "MSTRG.19567";
scaf_00191	transdecoder	CDS	230495	230642	.	+	1	transcript_id "MSTRG.19567.3.p1"; gene_id "MSTRG.19567";
scaf_00191	transdecoder	CDS	231045	231171	.	+	0	transcript_id "MSTRG.19567.3.p1"; gene_id "MSTRG.19567";
scaf_00191	transdecoder	CDS	231797	231846	.	+	2	transcript_id "MSTRG.19567.3.p1"; gene_id "MSTRG.19567";
scaf_00191	transdecoder	CDS	232256	232435	.	+	0	transcript_id "MSTRG.19567.3.p1"; gene_id "MSTRG.19567";
scaf_00191	transdecoder	CDS	233038	233085	.	+	0	transcript_id "MSTRG.19567.3.p1"; gene_id "MSTRG.19567";
scaf_00191	transdecoder	exon	219598	219794	.	+	.	transcript_id "PMZ_0005126-RA.p1"; gene_id "MSTRG.19567";
scaf_00191	transdecoder	exon	224878	225090	.	+	.	transcript_id "PMZ_0005126-RA.p1"; gene_id "MSTRG.19567";
scaf_00191	transdecoder	exon	228496	228526	.	+	.	transcript_id "PMZ_0005126-RA.p1"; gene_id "MSTRG.19567";
scaf_00191	transdecoder	exon	231045	231248	.	+	.	transcript_id "PMZ_0005126-RA.p1"; gene_id "MSTRG.19567";
scaf_00191	transdecoder	CDS	219598	219794	.	+	0	transcript_id "PMZ_0005126-RA.p1"; gene_id "MSTRG.19567";
scaf_00191	transdecoder	CDS	224878	225090	.	+	1	transcript_id "PMZ_0005126-RA.p1"; gene_id "MSTRG.19567";
scaf_00191	transdecoder	CDS	228496	228526	.	+	1	transcript_id "PMZ_0005126-RA.p1"; gene_id "MSTRG.19567";
scaf_00191	transdecoder	CDS	231045	231248	.	+	0	transcript_id "PMZ_0005126-RA.p1"; gene_id "MSTRG.19567";
scaf_00191	transdecoder	exon	223471	224106	.	+	.	transcript_id "MSTRG.19567.6.p1"; gene_id "MSTRG.19567";
scaf_00191	transdecoder	exon	224878	225090	.	+	.	transcript_id "MSTRG.19567.6.p1"; gene_id "MSTRG.19567";
scaf_00191	transdecoder	exon	230495	230642	.	+	.	transcript_id "MSTRG.19567.6.p1"; gene_id "MSTRG.19567";
scaf_00191	transdecoder	exon	231045	231171	.	+	.	transcript_id "MSTRG.19567.6.p1"; gene_id "MSTRG.19567";
scaf_00191	transdecoder	exon	231797	231846	.	+	.	transcript_id "MSTRG.19567.6.p1"; gene_id "MSTRG.19567";
scaf_00191	transdecoder	exon	232256	232435	.	+	.	transcript_id "MSTRG.19567.6.p1"; gene_id "MSTRG.19567";
scaf_00191	transdecoder	exon	233038	236810	.	+	.	transcript_id "MSTRG.19567.6.p1"; gene_id "MSTRG.19567";
scaf_00191	transdecoder	CDS	224105	224106	.	+	0	transcript_id "MSTRG.19567.6.p1"; gene_id "MSTRG.19567";
scaf_00191	transdecoder	CDS	224878	225090	.	+	1	transcript_id "MSTRG.19567.6.p1"; gene_id "MSTRG.19567";
scaf_00191	transdecoder	CDS	230495	230642	.	+	1	transcript_id "MSTRG.19567.6.p1"; gene_id "MSTRG.19567";
scaf_00191	transdecoder	CDS	231045	231171	.	+	0	transcript_id "MSTRG.19567.6.p1"; gene_id "MSTRG.19567";
scaf_00191	transdecoder	CDS	231797	231846	.	+	2	transcript_id "MSTRG.19567.6.p1"; gene_id "MSTRG.19567";
scaf_00191	transdecoder	CDS	232256	232435	.	+	0	transcript_id "MSTRG.19567.6.p1"; gene_id "MSTRG.19567";
scaf_00191	transdecoder	CDS	233038	233085	.	+	0	transcript_id "MSTRG.19567.6.p1"; gene_id "MSTRG.19567";
scaf_00191	transdecoder	exon	231842	231846	.	+	.	transcript_id "PMZ_0046468-RA.p1"; gene_id "MSTRG.19567";
scaf_00191	transdecoder	exon	232256	232435	.	+	.	transcript_id "PMZ_0046468-RA.p1"; gene_id "MSTRG.19567";
scaf_00191	transdecoder	exon	233239	233374	.	+	.	transcript_id "PMZ_0046468-RA.p1"; gene_id "MSTRG.19567";
scaf_00191	transdecoder	CDS	231842	231846	.	+	0	transcript_id "PMZ_0046468-RA.p1"; gene_id "MSTRG.19567";
scaf_00191	transdecoder	CDS	232256	232435	.	+	1	transcript_id "PMZ_0046468-RA.p1"; gene_id "MSTRG.19567";
scaf_00191	transdecoder	CDS	233239	233374	.	+	1	transcript_id "PMZ_0046468-RA.p1"; gene_id "MSTRG.19567";
scaf_00191	transdecoder	exon	240719	241165	.	+	.	transcript_id "PMZ_0005127-RA.p1"; gene_id "MSTRG.19571";
scaf_00191	transdecoder	exon	242047	242253	.	+	.	transcript_id "PMZ_0005127-RA.p1"; gene_id "MSTRG.19571";
scaf_00191	transdecoder	exon	243120	243310	.	+	.	transcript_id "PMZ_0005127-RA.p1"; gene_id "MSTRG.19571";
scaf_00191	transdecoder	exon	243875	244061	.	+	.	transcript_id "PMZ_0005127-RA.p1"; gene_id "MSTRG.19571";
scaf_00191	transdecoder	exon	244242	244413	.	+	.	transcript_id "PMZ_0005127-RA.p1"; gene_id "MSTRG.19571";
scaf_00191	transdecoder	exon	244622	244741	.	+	.	transcript_id "PMZ_0005127-RA.p1"; gene_id "MSTRG.19571";
scaf_00191	transdecoder	exon	245114	245278	.	+	.	transcript_id "PMZ_0005127-RA.p1"; gene_id "MSTRG.19571";
scaf_00191	transdecoder	exon	245675	246076	.	+	.	transcript_id "PMZ_0005127-RA.p1"; gene_id "MSTRG.19571";
scaf_00191	transdecoder	CDS	243883	244061	.	+	0	transcript_id "PMZ_0005127-RA.p1"; gene_id "MSTRG.19571";
scaf_00191	transdecoder	CDS	244242	244413	.	+	1	transcript_id "PMZ_0005127-RA.p1"; gene_id "MSTRG.19571";
scaf_00191	transdecoder	CDS	244622	244741	.	+	0	transcript_id "PMZ_0005127-RA.p1"; gene_id "MSTRG.19571";
scaf_00191	transdecoder	CDS	245114	245278	.	+	0	transcript_id "PMZ_0005127-RA.p1"; gene_id "MSTRG.19571";
scaf_00191	transdecoder	CDS	245675	246076	.	+	0	transcript_id "PMZ_0005127-RA.p1"; gene_id "MSTRG.19571";
scaf_00191	transdecoder	exon	241008	241165	.	+	.	transcript_id "MSTRG.19571.2.p1"; gene_id "MSTRG.19571";
scaf_00191	transdecoder	exon	243120	243310	.	+	.	transcript_id "MSTRG.19571.2.p1"; gene_id "MSTRG.19571";
scaf_00191	transdecoder	exon	243875	244061	.	+	.	transcript_id "MSTRG.19571.2.p1"; gene_id "MSTRG.19571";
scaf_00191	transdecoder	exon	244242	244413	.	+	.	transcript_id "MSTRG.19571.2.p1"; gene_id "MSTRG.19571";
scaf_00191	transdecoder	exon	244622	244741	.	+	.	transcript_id "MSTRG.19571.2.p1"; gene_id "MSTRG.19571";
scaf_00191	transdecoder	exon	248141	248250	.	+	.	transcript_id "MSTRG.19571.2.p1"; gene_id "MSTRG.19571";
scaf_00191	transdecoder	exon	248636	248744	.	+	.	transcript_id "MSTRG.19571.2.p1"; gene_id "MSTRG.19571";
scaf_00191	transdecoder	exon	249304	249442	.	+	.	transcript_id "MSTRG.19571.2.p1"; gene_id "MSTRG.19571";
scaf_00191	transdecoder	exon	249765	249840	.	+	.	transcript_id "MSTRG.19571.2.p1"; gene_id "MSTRG.19571";
scaf_00191	transdecoder	exon	250325	250353	.	+	.	transcript_id "MSTRG.19571.2.p1"; gene_id "MSTRG.19571";
scaf_00191	transdecoder	exon	250824	250916	.	+	.	transcript_id "MSTRG.19571.2.p1"; gene_id "MSTRG.19571";
scaf_00191	transdecoder	exon	251558	251640	.	+	.	transcript_id "MSTRG.19571.2.p1"; gene_id "MSTRG.19571";
scaf_00191	transdecoder	exon	252265	252352	.	+	.	transcript_id "MSTRG.19571.2.p1"; gene_id "MSTRG.19571";
scaf_00191	transdecoder	exon	252478	252605	.	+	.	transcript_id "MSTRG.19571.2.p1"; gene_id "MSTRG.19571";
scaf_00191	transdecoder	exon	252717	253123	.	+	.	transcript_id "MSTRG.19571.2.p1"; gene_id "MSTRG.19571";
scaf_00191	transdecoder	CDS	243883	244061	.	+	0	transcript_id "MSTRG.19571.2.p1"; gene_id "MSTRG.19571";
scaf_00191	transdecoder	CDS	244242	244413	.	+	1	transcript_id "MSTRG.19571.2.p1"; gene_id "MSTRG.19571";
scaf_00191	transdecoder	CDS	244622	244741	.	+	0	transcript_id "MSTRG.19571.2.p1"; gene_id "MSTRG.19571";
scaf_00191	transdecoder	CDS	248141	248250	.	+	0	transcript_id "MSTRG.19571.2.p1"; gene_id "MSTRG.19571";
scaf_00191	transdecoder	CDS	248636	248744	.	+	1	transcript_id "MSTRG.19571.2.p1"; gene_id "MSTRG.19571";
scaf_00191	transdecoder	CDS	249304	249442	.	+	0	transcript_id "MSTRG.19571.2.p1"; gene_id "MSTRG.19571";
scaf_00191	transdecoder	CDS	249765	249840	.	+	2	transcript_id "MSTRG.19571.2.p1"; gene_id "MSTRG.19571";
scaf_00191	transdecoder	CDS	250325	250353	.	+	1	transcript_id "MSTRG.19571.2.p1"; gene_id "MSTRG.19571";
scaf_00191	transdecoder	CDS	250824	250916	.	+	2	transcript_id "MSTRG.19571.2.p1"; gene_id "MSTRG.19571";
scaf_00191	transdecoder	CDS	251558	251640	.	+	2	transcript_id "MSTRG.19571.2.p1"; gene_id "MSTRG.19571";
scaf_00191	transdecoder	CDS	252265	252352	.	+	0	transcript_id "MSTRG.19571.2.p1"; gene_id "MSTRG.19571";
scaf_00191	transdecoder	CDS	252478	252605	.	+	2	transcript_id "MSTRG.19571.2.p1"; gene_id "MSTRG.19571";
scaf_00191	transdecoder	CDS	252717	252803	.	+	0	transcript_id "MSTRG.19571.2.p1"; gene_id "MSTRG.19571";
scaf_00191	transdecoder	exon	241021	241165	.	+	.	transcript_id "MSTRG.19571.3.p1"; gene_id "MSTRG.19571";
scaf_00191	transdecoder	exon	242047	242160	.	+	.	transcript_id "MSTRG.19571.3.p1"; gene_id "MSTRG.19571";
scaf_00191	transdecoder	exon	243120	243310	.	+	.	transcript_id "MSTRG.19571.3.p1"; gene_id "MSTRG.19571";
scaf_00191	transdecoder	exon	243875	244061	.	+	.	transcript_id "MSTRG.19571.3.p1"; gene_id "MSTRG.19571";
scaf_00191	transdecoder	exon	244242	244413	.	+	.	transcript_id "MSTRG.19571.3.p1"; gene_id "MSTRG.19571";
scaf_00191	transdecoder	exon	244622	244741	.	+	.	transcript_id "MSTRG.19571.3.p1"; gene_id "MSTRG.19571";
scaf_00191	transdecoder	exon	245114	245278	.	+	.	transcript_id "MSTRG.19571.3.p1"; gene_id "MSTRG.19571";
scaf_00191	transdecoder	exon	245675	246076	.	+	.	transcript_id "MSTRG.19571.3.p1"; gene_id "MSTRG.19571";
scaf_00191	transdecoder	CDS	243883	244061	.	+	0	transcript_id "MSTRG.19571.3.p1"; gene_id "MSTRG.19571";
scaf_00191	transdecoder	CDS	244242	244413	.	+	1	transcript_id "MSTRG.19571.3.p1"; gene_id "MSTRG.19571";
scaf_00191	transdecoder	CDS	244622	244741	.	+	0	transcript_id "MSTRG.19571.3.p1"; gene_id "MSTRG.19571";
scaf_00191	transdecoder	CDS	245114	245278	.	+	0	transcript_id "MSTRG.19571.3.p1"; gene_id "MSTRG.19571";
scaf_00191	transdecoder	CDS	245675	246076	.	+	0	transcript_id "MSTRG.19571.3.p1"; gene_id "MSTRG.19571";
scaf_00191	transdecoder	exon	241066	241165	.	+	.	transcript_id "MSTRG.19571.4.p1"; gene_id "MSTRG.19571";
scaf_00191	transdecoder	exon	242047	242160	.	+	.	transcript_id "MSTRG.19571.4.p1"; gene_id "MSTRG.19571";
scaf_00191	transdecoder	exon	243120	243310	.	+	.	transcript_id "MSTRG.19571.4.p1"; gene_id "MSTRG.19571";
scaf_00191	transdecoder	exon	243875	244061	.	+	.	transcript_id "MSTRG.19571.4.p1"; gene_id "MSTRG.19571";
scaf_00191	transdecoder	exon	244242	244413	.	+	.	transcript_id "MSTRG.19571.4.p1"; gene_id "MSTRG.19571";
scaf_00191	transdecoder	exon	244622	244741	.	+	.	transcript_id "MSTRG.19571.4.p1"; gene_id "MSTRG.19571";
scaf_00191	transdecoder	exon	248141	248250	.	+	.	transcript_id "MSTRG.19571.4.p1"; gene_id "MSTRG.19571";
scaf_00191	transdecoder	exon	248636	248744	.	+	.	transcript_id "MSTRG.19571.4.p1"; gene_id "MSTRG.19571";
scaf_00191	transdecoder	exon	249304	249442	.	+	.	transcript_id "MSTRG.19571.4.p1"; gene_id "MSTRG.19571";
scaf_00191	transdecoder	exon	249765	249840	.	+	.	transcript_id "MSTRG.19571.4.p1"; gene_id "MSTRG.19571";
scaf_00191	transdecoder	exon	250325	250353	.	+	.	transcript_id "MSTRG.19571.4.p1"; gene_id "MSTRG.19571";
scaf_00191	transdecoder	exon	250824	250916	.	+	.	transcript_id "MSTRG.19571.4.p1"; gene_id "MSTRG.19571";
scaf_00191	transdecoder	exon	251558	251640	.	+	.	transcript_id "MSTRG.19571.4.p1"; gene_id "MSTRG.19571";
scaf_00191	transdecoder	exon	252265	252352	.	+	.	transcript_id "MSTRG.19571.4.p1"; gene_id "MSTRG.19571";
scaf_00191	transdecoder	exon	252478	252605	.	+	.	transcript_id "MSTRG.19571.4.p1"; gene_id "MSTRG.19571";
scaf_00191	transdecoder	exon	252717	253107	.	+	.	transcript_id "MSTRG.19571.4.p1"; gene_id "MSTRG.19571";
scaf_00191	transdecoder	CDS	243883	244061	.	+	0	transcript_id "MSTRG.19571.4.p1"; gene_id "MSTRG.19571";
scaf_00191	transdecoder	CDS	244242	244413	.	+	1	transcript_id "MSTRG.19571.4.p1"; gene_id "MSTRG.19571";
scaf_00191	transdecoder	CDS	244622	244741	.	+	0	transcript_id "MSTRG.19571.4.p1"; gene_id "MSTRG.19571";
scaf_00191	transdecoder	CDS	248141	248250	.	+	0	transcript_id "MSTRG.19571.4.p1"; gene_id "MSTRG.19571";
scaf_00191	transdecoder	CDS	248636	248744	.	+	1	transcript_id "MSTRG.19571.4.p1"; gene_id "MSTRG.19571";
scaf_00191	transdecoder	CDS	249304	249442	.	+	0	transcript_id "MSTRG.19571.4.p1"; gene_id "MSTRG.19571";
scaf_00191	transdecoder	CDS	249765	249840	.	+	2	transcript_id "MSTRG.19571.4.p1"; gene_id "MSTRG.19571";
scaf_00191	transdecoder	CDS	250325	250353	.	+	1	transcript_id "MSTRG.19571.4.p1"; gene_id "MSTRG.19571";
scaf_00191	transdecoder	CDS	250824	250916	.	+	2	transcript_id "MSTRG.19571.4.p1"; gene_id "MSTRG.19571";
scaf_00191	transdecoder	CDS	251558	251640	.	+	2	transcript_id "MSTRG.19571.4.p1"; gene_id "MSTRG.19571";
scaf_00191	transdecoder	CDS	252265	252352	.	+	0	transcript_id "MSTRG.19571.4.p1"; gene_id "MSTRG.19571";
scaf_00191	transdecoder	CDS	252478	252605	.	+	2	transcript_id "MSTRG.19571.4.p1"; gene_id "MSTRG.19571";
scaf_00191	transdecoder	CDS	252717	252803	.	+	0	transcript_id "MSTRG.19571.4.p1"; gene_id "MSTRG.19571";
scaf_00191	transdecoder	exon	246108	247088	.	+	.	transcript_id "PMZ_0046469-RA.p1"; gene_id "MSTRG.19571";
scaf_00191	transdecoder	CDS	246108	247088	.	+	0	transcript_id "PMZ_0046469-RA.p1"; gene_id "MSTRG.19571";
scaf_00191	transdecoder	exon	246435	253166	.	-	.	transcript_id "MSTRG.19572.1.p1"; gene_id "MSTRG.19572";
scaf_00191	transdecoder	exon	253434	254847	.	-	.	transcript_id "MSTRG.19572.1.p1"; gene_id "MSTRG.19572";
scaf_00191	transdecoder	exon	255122	255300	.	-	.	transcript_id "MSTRG.19572.1.p1"; gene_id "MSTRG.19572";
scaf_00191	transdecoder	exon	255675	255777	.	-	.	transcript_id "MSTRG.19572.1.p1"; gene_id "MSTRG.19572";
scaf_00191	transdecoder	exon	255963	256072	.	-	.	transcript_id "MSTRG.19572.1.p1"; gene_id "MSTRG.19572";
scaf_00191	transdecoder	CDS	254311	254847	.	-	0	transcript_id "MSTRG.19572.1.p1"; gene_id "MSTRG.19572";
scaf_00191	transdecoder	CDS	255122	255300	.	-	2	transcript_id "MSTRG.19572.1.p1"; gene_id "MSTRG.19572";
scaf_00191	transdecoder	CDS	255675	255777	.	-	0	transcript_id "MSTRG.19572.1.p1"; gene_id "MSTRG.19572";
scaf_00191	transdecoder	CDS	255963	256070	.	-	0	transcript_id "MSTRG.19572.1.p1"; gene_id "MSTRG.19572";
scaf_00191	transdecoder	exon	248165	248250	.	+	.	transcript_id "PMZ_0046470-RA.p1"; gene_id "MSTRG.19571";
scaf_00191	transdecoder	exon	248636	248744	.	+	.	transcript_id "PMZ_0046470-RA.p1"; gene_id "MSTRG.19571";
scaf_00191	transdecoder	exon	249304	249416	.	+	.	transcript_id "PMZ_0046470-RA.p1"; gene_id "MSTRG.19571";
scaf_00191	transdecoder	exon	249765	249786	.	+	.	transcript_id "PMZ_0046470-RA.p1"; gene_id "MSTRG.19571";
scaf_00191	transdecoder	CDS	248165	248250	.	+	0	transcript_id "PMZ_0046470-RA.p1"; gene_id "MSTRG.19571";
scaf_00191	transdecoder	CDS	248636	248744	.	+	1	transcript_id "PMZ_0046470-RA.p1"; gene_id "MSTRG.19571";
scaf_00191	transdecoder	CDS	249304	249416	.	+	0	transcript_id "PMZ_0046470-RA.p1"; gene_id "MSTRG.19571";
scaf_00191	transdecoder	CDS	249765	249786	.	+	1	transcript_id "PMZ_0046470-RA.p1"; gene_id "MSTRG.19571";
scaf_00192	transdecoder	exon	83766	83942	.	-	.	transcript_id "MSTRG.19570.1.p1"; gene_id "MSTRG.19570";
scaf_00192	transdecoder	exon	84095	85029	.	-	.	transcript_id "MSTRG.19570.1.p1"; gene_id "MSTRG.19570";
scaf_00192	transdecoder	CDS	83856	83942	.	-	0	transcript_id "MSTRG.19570.1.p1"; gene_id "MSTRG.19570";
scaf_00192	transdecoder	CDS	84095	84916	.	-	0	transcript_id "MSTRG.19570.1.p1"; gene_id "MSTRG.19570";
scaf_00192	transdecoder	exon	83872	84042	.	-	.	transcript_id "MSTRG.19570.2.p1"; gene_id "MSTRG.19570";
scaf_00192	transdecoder	exon	84095	84313	.	-	.	transcript_id "MSTRG.19570.2.p1"; gene_id "MSTRG.19570";
scaf_00192	transdecoder	CDS	83872	84042	.	-	0	transcript_id "MSTRG.19570.2.p1"; gene_id "MSTRG.19570";
scaf_00192	transdecoder	CDS	84095	84313	.	-	0	transcript_id "MSTRG.19570.2.p1"; gene_id "MSTRG.19570";
scaf_00192	transdecoder	exon	114671	114995	.	+	.	transcript_id "MSTRG.19574.1.p2"; gene_id "MSTRG.19574";
scaf_00192	transdecoder	exon	115896	116013	.	+	.	transcript_id "MSTRG.19574.1.p2"; gene_id "MSTRG.19574";
scaf_00192	transdecoder	CDS	114672	114995	.	+	0	transcript_id "MSTRG.19574.1.p2"; gene_id "MSTRG.19574";
scaf_00192	transdecoder	CDS	115896	116012	.	+	0	transcript_id "MSTRG.19574.1.p2"; gene_id "MSTRG.19574";
scaf_00192	transdecoder	exon	114672	116540	.	-	.	transcript_id "MSTRG.19575.1.p4"; gene_id "MSTRG.19575";
scaf_00192	transdecoder	exon	116934	117442	.	-	.	transcript_id "MSTRG.19575.1.p4"; gene_id "MSTRG.19575";
scaf_00192	transdecoder	CDS	117097	117441	.	-	0	transcript_id "MSTRG.19575.1.p4"; gene_id "MSTRG.19575";
scaf_00192	transdecoder	exon	114892	114995	.	+	.	transcript_id "MSTRG.19574.4.p2"; gene_id "MSTRG.19574";
scaf_00192	transdecoder	exon	115089	116003	.	+	.	transcript_id "MSTRG.19574.4.p2"; gene_id "MSTRG.19574";
scaf_00192	transdecoder	CDS	114894	114995	.	+	0	transcript_id "MSTRG.19574.4.p2"; gene_id "MSTRG.19574";
scaf_00192	transdecoder	CDS	115089	116003	.	+	0	transcript_id "MSTRG.19574.4.p2"; gene_id "MSTRG.19574";
scaf_00192	transdecoder	exon	114892	114995	.	+	.	transcript_id "MSTRG.19574.3.p2"; gene_id "MSTRG.19574";
scaf_00192	transdecoder	exon	115186	116005	.	+	.	transcript_id "MSTRG.19574.3.p2"; gene_id "MSTRG.19574";
scaf_00192	transdecoder	CDS	114894	114995	.	+	0	transcript_id "MSTRG.19574.3.p2"; gene_id "MSTRG.19574";
scaf_00192	transdecoder	CDS	115186	116004	.	+	0	transcript_id "MSTRG.19574.3.p2"; gene_id "MSTRG.19574";
scaf_00192	transdecoder	exon	114892	114995	.	+	.	transcript_id "MSTRG.19574.2.p3"; gene_id "MSTRG.19574";
scaf_00192	transdecoder	exon	115796	116013	.	+	.	transcript_id "MSTRG.19574.2.p3"; gene_id "MSTRG.19574";
scaf_00192	transdecoder	CDS	114894	114995	.	+	0	transcript_id "MSTRG.19574.2.p3"; gene_id "MSTRG.19574";
scaf_00192	transdecoder	CDS	115796	116011	.	+	0	transcript_id "MSTRG.19574.2.p3"; gene_id "MSTRG.19574";
scaf_00193	transdecoder	exon	37897	40221	.	-	.	transcript_id "MSTRG.19578.1.p1"; gene_id "MSTRG.19578";
scaf_00193	transdecoder	exon	44881	44913	.	-	.	transcript_id "MSTRG.19578.1.p1"; gene_id "MSTRG.19578";
scaf_00193	transdecoder	exon	46385	46601	.	-	.	transcript_id "MSTRG.19578.1.p1"; gene_id "MSTRG.19578";
scaf_00193	transdecoder	exon	47981	48106	.	-	.	transcript_id "MSTRG.19578.1.p1"; gene_id "MSTRG.19578";
scaf_00193	transdecoder	exon	57301	57465	.	-	.	transcript_id "MSTRG.19578.1.p1"; gene_id "MSTRG.19578";
scaf_00193	transdecoder	exon	60843	60999	.	-	.	transcript_id "MSTRG.19578.1.p1"; gene_id "MSTRG.19578";
scaf_00193	transdecoder	exon	62191	62273	.	-	.	transcript_id "MSTRG.19578.1.p1"; gene_id "MSTRG.19578";
scaf_00193	transdecoder	exon	63829	64603	.	-	.	transcript_id "MSTRG.19578.1.p1"; gene_id "MSTRG.19578";
scaf_00193	transdecoder	CDS	40118	40221	.	-	2	transcript_id "MSTRG.19578.1.p1"; gene_id "MSTRG.19578";
scaf_00193	transdecoder	CDS	44881	44913	.	-	2	transcript_id "MSTRG.19578.1.p1"; gene_id "MSTRG.19578";
scaf_00193	transdecoder	CDS	46385	46601	.	-	0	transcript_id "MSTRG.19578.1.p1"; gene_id "MSTRG.19578";
scaf_00193	transdecoder	CDS	47981	48106	.	-	0	transcript_id "MSTRG.19578.1.p1"; gene_id "MSTRG.19578";
scaf_00193	transdecoder	CDS	57301	57465	.	-	0	transcript_id "MSTRG.19578.1.p1"; gene_id "MSTRG.19578";
scaf_00193	transdecoder	CDS	60843	60999	.	-	1	transcript_id "MSTRG.19578.1.p1"; gene_id "MSTRG.19578";
scaf_00193	transdecoder	CDS	62191	62273	.	-	0	transcript_id "MSTRG.19578.1.p1"; gene_id "MSTRG.19578";
scaf_00193	transdecoder	CDS	63829	64326	.	-	0	transcript_id "MSTRG.19578.1.p1"; gene_id "MSTRG.19578";
scaf_00193	transdecoder	exon	39968	40219	.	-	.	transcript_id "PMZ_0028257-RA.p1"; gene_id "MSTRG.19578";
scaf_00193	transdecoder	exon	44881	44913	.	-	.	transcript_id "PMZ_0028257-RA.p1"; gene_id "MSTRG.19578";
scaf_00193	transdecoder	exon	46497	46601	.	-	.	transcript_id "PMZ_0028257-RA.p1"; gene_id "MSTRG.19578";
scaf_00193	transdecoder	exon	48035	48106	.	-	.	transcript_id "PMZ_0028257-RA.p1"; gene_id "MSTRG.19578";
scaf_00193	transdecoder	exon	57301	57465	.	-	.	transcript_id "PMZ_0028257-RA.p1"; gene_id "MSTRG.19578";
scaf_00193	transdecoder	exon	58528	58543	.	-	.	transcript_id "PMZ_0028257-RA.p1"; gene_id "MSTRG.19578";
scaf_00193	transdecoder	exon	62191	62273	.	-	.	transcript_id "PMZ_0028257-RA.p1"; gene_id "MSTRG.19578";
scaf_00193	transdecoder	exon	63829	64281	.	-	.	transcript_id "PMZ_0028257-RA.p1"; gene_id "MSTRG.19578";
scaf_00193	transdecoder	exon	64430	64543	.	-	.	transcript_id "PMZ_0028257-RA.p1"; gene_id "MSTRG.19578";
scaf_00193	transdecoder	CDS	40118	40219	.	-	0	transcript_id "PMZ_0028257-RA.p1"; gene_id "MSTRG.19578";
scaf_00193	transdecoder	CDS	44881	44913	.	-	0	transcript_id "PMZ_0028257-RA.p1"; gene_id "MSTRG.19578";
scaf_00193	transdecoder	CDS	46497	46601	.	-	0	transcript_id "PMZ_0028257-RA.p1"; gene_id "MSTRG.19578";
scaf_00193	transdecoder	CDS	48035	48106	.	-	0	transcript_id "PMZ_0028257-RA.p1"; gene_id "MSTRG.19578";
scaf_00193	transdecoder	CDS	57301	57465	.	-	0	transcript_id "PMZ_0028257-RA.p1"; gene_id "MSTRG.19578";
scaf_00193	transdecoder	CDS	58528	58543	.	-	1	transcript_id "PMZ_0028257-RA.p1"; gene_id "MSTRG.19578";
```
