## Supplementary Data 1 for "Reconstructing the ancestral vertebrate brain using a lamprey neural cell type atlas": lamprey_protein_coding_merged.fasta.transdecoder.genome_gene_id_MT.gtf (part 83 of 90)

```
scaf_00193	transdecoder	CDS	62191	62273	.	-	0	transcript_id "PMZ_0028257-RA.p1"; gene_id "MSTRG.19578";
scaf_00193	transdecoder	CDS	63829	64281	.	-	0	transcript_id "PMZ_0028257-RA.p1"; gene_id "MSTRG.19578";
scaf_00193	transdecoder	CDS	64430	64543	.	-	0	transcript_id "PMZ_0028257-RA.p1"; gene_id "MSTRG.19578";
scaf_00193	transdecoder	exon	77163	78440	.	-	.	transcript_id "PMZ_0032618-RA.p1"; gene_id "MSTRG.19579";
scaf_00193	transdecoder	exon	81788	81916	.	-	.	transcript_id "PMZ_0032618-RA.p1"; gene_id "MSTRG.19579";
scaf_00193	transdecoder	exon	83759	83934	.	-	.	transcript_id "PMZ_0032618-RA.p1"; gene_id "MSTRG.19579";
scaf_00193	transdecoder	exon	86254	86671	.	-	.	transcript_id "PMZ_0032618-RA.p1"; gene_id "MSTRG.19579";
scaf_00193	transdecoder	CDS	78249	78440	.	-	0	transcript_id "PMZ_0032618-RA.p1"; gene_id "MSTRG.19579";
scaf_00193	transdecoder	CDS	81788	81916	.	-	0	transcript_id "PMZ_0032618-RA.p1"; gene_id "MSTRG.19579";
scaf_00193	transdecoder	CDS	83759	83934	.	-	2	transcript_id "PMZ_0032618-RA.p1"; gene_id "MSTRG.19579";
scaf_00193	transdecoder	CDS	86254	86671	.	-	0	transcript_id "PMZ_0032618-RA.p1"; gene_id "MSTRG.19579";
scaf_00193	transdecoder	exon	77189	78440	.	-	.	transcript_id "MSTRG.19579.2.p1"; gene_id "MSTRG.19579";
scaf_00193	transdecoder	exon	81788	81916	.	-	.	transcript_id "MSTRG.19579.2.p1"; gene_id "MSTRG.19579";
scaf_00193	transdecoder	exon	83687	84073	.	-	.	transcript_id "MSTRG.19579.2.p1"; gene_id "MSTRG.19579";
scaf_00193	transdecoder	exon	85229	85378	.	-	.	transcript_id "MSTRG.19579.2.p1"; gene_id "MSTRG.19579";
scaf_00193	transdecoder	exon	86254	91024	.	-	.	transcript_id "MSTRG.19579.2.p1"; gene_id "MSTRG.19579";
scaf_00193	transdecoder	exon	93912	94093	.	-	.	transcript_id "MSTRG.19579.2.p1"; gene_id "MSTRG.19579";
scaf_00193	transdecoder	exon	97159	97272	.	-	.	transcript_id "MSTRG.19579.2.p1"; gene_id "MSTRG.19579";
scaf_00193	transdecoder	exon	98217	98380	.	-	.	transcript_id "MSTRG.19579.2.p1"; gene_id "MSTRG.19579";
scaf_00193	transdecoder	exon	99413	99531	.	-	.	transcript_id "MSTRG.19579.2.p1"; gene_id "MSTRG.19579";
scaf_00193	transdecoder	exon	100925	101021	.	-	.	transcript_id "MSTRG.19579.2.p1"; gene_id "MSTRG.19579";
scaf_00193	transdecoder	exon	101794	101894	.	-	.	transcript_id "MSTRG.19579.2.p1"; gene_id "MSTRG.19579";
scaf_00193	transdecoder	exon	103242	103333	.	-	.	transcript_id "MSTRG.19579.2.p1"; gene_id "MSTRG.19579";
scaf_00193	transdecoder	exon	103709	103857	.	-	.	transcript_id "MSTRG.19579.2.p1"; gene_id "MSTRG.19579";
scaf_00193	transdecoder	exon	105318	105401	.	-	.	transcript_id "MSTRG.19579.2.p1"; gene_id "MSTRG.19579";
scaf_00193	transdecoder	exon	106816	107024	.	-	.	transcript_id "MSTRG.19579.2.p1"; gene_id "MSTRG.19579";
scaf_00193	transdecoder	exon	110312	110404	.	-	.	transcript_id "MSTRG.19579.2.p1"; gene_id "MSTRG.19579";
scaf_00193	transdecoder	exon	115777	115865	.	-	.	transcript_id "MSTRG.19579.2.p1"; gene_id "MSTRG.19579";
scaf_00193	transdecoder	exon	117705	117933	.	-	.	transcript_id "MSTRG.19579.2.p1"; gene_id "MSTRG.19579";
scaf_00193	transdecoder	CDS	89394	91024	.	-	2	transcript_id "MSTRG.19579.2.p1"; gene_id "MSTRG.19579";
scaf_00193	transdecoder	CDS	93912	94093	.	-	1	transcript_id "MSTRG.19579.2.p1"; gene_id "MSTRG.19579";
scaf_00193	transdecoder	CDS	97159	97272	.	-	1	transcript_id "MSTRG.19579.2.p1"; gene_id "MSTRG.19579";
scaf_00193	transdecoder	CDS	98217	98380	.	-	0	transcript_id "MSTRG.19579.2.p1"; gene_id "MSTRG.19579";
scaf_00193	transdecoder	CDS	99413	99531	.	-	2	transcript_id "MSTRG.19579.2.p1"; gene_id "MSTRG.19579";
scaf_00193	transdecoder	CDS	100925	101021	.	-	0	transcript_id "MSTRG.19579.2.p1"; gene_id "MSTRG.19579";
scaf_00193	transdecoder	CDS	101794	101894	.	-	2	transcript_id "MSTRG.19579.2.p1"; gene_id "MSTRG.19579";
scaf_00193	transdecoder	CDS	103242	103333	.	-	1	transcript_id "MSTRG.19579.2.p1"; gene_id "MSTRG.19579";
scaf_00193	transdecoder	CDS	103709	103857	.	-	0	transcript_id "MSTRG.19579.2.p1"; gene_id "MSTRG.19579";
scaf_00193	transdecoder	CDS	105318	105401	.	-	0	transcript_id "MSTRG.19579.2.p1"; gene_id "MSTRG.19579";
scaf_00193	transdecoder	CDS	106816	107024	.	-	2	transcript_id "MSTRG.19579.2.p1"; gene_id "MSTRG.19579";
scaf_00193	transdecoder	CDS	110312	110404	.	-	2	transcript_id "MSTRG.19579.2.p1"; gene_id "MSTRG.19579";
scaf_00193	transdecoder	CDS	115777	115865	.	-	1	transcript_id "MSTRG.19579.2.p1"; gene_id "MSTRG.19579";
scaf_00193	transdecoder	CDS	117705	117709	.	-	0	transcript_id "MSTRG.19579.2.p1"; gene_id "MSTRG.19579";
scaf_00193	transdecoder	exon	77196	78440	.	-	.	transcript_id "MSTRG.19579.4.p1"; gene_id "MSTRG.19579";
scaf_00193	transdecoder	exon	81788	81916	.	-	.	transcript_id "MSTRG.19579.4.p1"; gene_id "MSTRG.19579";
scaf_00193	transdecoder	exon	83687	84073	.	-	.	transcript_id "MSTRG.19579.4.p1"; gene_id "MSTRG.19579";
scaf_00193	transdecoder	exon	85229	85378	.	-	.	transcript_id "MSTRG.19579.4.p1"; gene_id "MSTRG.19579";
scaf_00193	transdecoder	exon	86254	89357	.	-	.	transcript_id "MSTRG.19579.4.p1"; gene_id "MSTRG.19579";
scaf_00193	transdecoder	exon	89504	91024	.	-	.	transcript_id "MSTRG.19579.4.p1"; gene_id "MSTRG.19579";
scaf_00193	transdecoder	exon	93912	94093	.	-	.	transcript_id "MSTRG.19579.4.p1"; gene_id "MSTRG.19579";
scaf_00193	transdecoder	exon	97159	97272	.	-	.	transcript_id "MSTRG.19579.4.p1"; gene_id "MSTRG.19579";
scaf_00193	transdecoder	exon	98217	98380	.	-	.	transcript_id "MSTRG.19579.4.p1"; gene_id "MSTRG.19579";
scaf_00193	transdecoder	exon	99413	99531	.	-	.	transcript_id "MSTRG.19579.4.p1"; gene_id "MSTRG.19579";
scaf_00193	transdecoder	exon	100925	101021	.	-	.	transcript_id "MSTRG.19579.4.p1"; gene_id "MSTRG.19579";
scaf_00193	transdecoder	exon	101794	101894	.	-	.	transcript_id "MSTRG.19579.4.p1"; gene_id "MSTRG.19579";
scaf_00193	transdecoder	exon	103242	103333	.	-	.	transcript_id "MSTRG.19579.4.p1"; gene_id "MSTRG.19579";
scaf_00193	transdecoder	exon	103709	103857	.	-	.	transcript_id "MSTRG.19579.4.p1"; gene_id "MSTRG.19579";
scaf_00193	transdecoder	exon	105318	105401	.	-	.	transcript_id "MSTRG.19579.4.p1"; gene_id "MSTRG.19579";
scaf_00193	transdecoder	exon	106816	107024	.	-	.	transcript_id "MSTRG.19579.4.p1"; gene_id "MSTRG.19579";
scaf_00193	transdecoder	exon	115777	115865	.	-	.	transcript_id "MSTRG.19579.4.p1"; gene_id "MSTRG.19579";
scaf_00193	transdecoder	exon	117705	117930	.	-	.	transcript_id "MSTRG.19579.4.p1"; gene_id "MSTRG.19579";
scaf_00193	transdecoder	CDS	88438	89357	.	-	2	transcript_id "MSTRG.19579.4.p1"; gene_id "MSTRG.19579";
scaf_00193	transdecoder	CDS	89504	91024	.	-	2	transcript_id "MSTRG.19579.4.p1"; gene_id "MSTRG.19579";
scaf_00193	transdecoder	CDS	93912	94093	.	-	1	transcript_id "MSTRG.19579.4.p1"; gene_id "MSTRG.19579";
scaf_00193	transdecoder	CDS	97159	97272	.	-	1	transcript_id "MSTRG.19579.4.p1"; gene_id "MSTRG.19579";
scaf_00193	transdecoder	CDS	98217	98380	.	-	0	transcript_id "MSTRG.19579.4.p1"; gene_id "MSTRG.19579";
scaf_00193	transdecoder	CDS	99413	99531	.	-	2	transcript_id "MSTRG.19579.4.p1"; gene_id "MSTRG.19579";
scaf_00193	transdecoder	CDS	100925	101021	.	-	0	transcript_id "MSTRG.19579.4.p1"; gene_id "MSTRG.19579";
scaf_00193	transdecoder	CDS	101794	101894	.	-	2	transcript_id "MSTRG.19579.4.p1"; gene_id "MSTRG.19579";
scaf_00193	transdecoder	CDS	103242	103333	.	-	1	transcript_id "MSTRG.19579.4.p1"; gene_id "MSTRG.19579";
scaf_00193	transdecoder	CDS	103709	103857	.	-	0	transcript_id "MSTRG.19579.4.p1"; gene_id "MSTRG.19579";
scaf_00193	transdecoder	CDS	105318	105401	.	-	0	transcript_id "MSTRG.19579.4.p1"; gene_id "MSTRG.19579";
scaf_00193	transdecoder	CDS	106816	107024	.	-	2	transcript_id "MSTRG.19579.4.p1"; gene_id "MSTRG.19579";
scaf_00193	transdecoder	CDS	115777	115865	.	-	1	transcript_id "MSTRG.19579.4.p1"; gene_id "MSTRG.19579";
scaf_00193	transdecoder	CDS	117705	117709	.	-	0	transcript_id "MSTRG.19579.4.p1"; gene_id "MSTRG.19579";
scaf_00193	transdecoder	exon	77196	78440	.	-	.	transcript_id "MSTRG.19579.3.p1"; gene_id "MSTRG.19579";
scaf_00193	transdecoder	exon	81788	81916	.	-	.	transcript_id "MSTRG.19579.3.p1"; gene_id "MSTRG.19579";
scaf_00193	transdecoder	exon	83678	84073	.	-	.	transcript_id "MSTRG.19579.3.p1"; gene_id "MSTRG.19579";
scaf_00193	transdecoder	exon	85229	85378	.	-	.	transcript_id "MSTRG.19579.3.p1"; gene_id "MSTRG.19579";
scaf_00193	transdecoder	exon	86254	91024	.	-	.	transcript_id "MSTRG.19579.3.p1"; gene_id "MSTRG.19579";
scaf_00193	transdecoder	exon	93912	94093	.	-	.	transcript_id "MSTRG.19579.3.p1"; gene_id "MSTRG.19579";
scaf_00193	transdecoder	exon	97159	97272	.	-	.	transcript_id "MSTRG.19579.3.p1"; gene_id "MSTRG.19579";
scaf_00193	transdecoder	exon	98217	98380	.	-	.	transcript_id "MSTRG.19579.3.p1"; gene_id "MSTRG.19579";
scaf_00193	transdecoder	exon	99413	99531	.	-	.	transcript_id "MSTRG.19579.3.p1"; gene_id "MSTRG.19579";
scaf_00193	transdecoder	exon	100925	101021	.	-	.	transcript_id "MSTRG.19579.3.p1"; gene_id "MSTRG.19579";
scaf_00193	transdecoder	exon	101794	101894	.	-	.	transcript_id "MSTRG.19579.3.p1"; gene_id "MSTRG.19579";
scaf_00193	transdecoder	exon	103242	103333	.	-	.	transcript_id "MSTRG.19579.3.p1"; gene_id "MSTRG.19579";
scaf_00193	transdecoder	exon	103709	103857	.	-	.	transcript_id "MSTRG.19579.3.p1"; gene_id "MSTRG.19579";
scaf_00193	transdecoder	exon	105318	105401	.	-	.	transcript_id "MSTRG.19579.3.p1"; gene_id "MSTRG.19579";
scaf_00193	transdecoder	exon	106816	107024	.	-	.	transcript_id "MSTRG.19579.3.p1"; gene_id "MSTRG.19579";
scaf_00193	transdecoder	exon	110312	110404	.	-	.	transcript_id "MSTRG.19579.3.p1"; gene_id "MSTRG.19579";
scaf_00193	transdecoder	exon	115777	115865	.	-	.	transcript_id "MSTRG.19579.3.p1"; gene_id "MSTRG.19579";
scaf_00193	transdecoder	exon	117705	118006	.	-	.	transcript_id "MSTRG.19579.3.p1"; gene_id "MSTRG.19579";
scaf_00193	transdecoder	CDS	89394	91024	.	-	2	transcript_id "MSTRG.19579.3.p1"; gene_id "MSTRG.19579";
scaf_00193	transdecoder	CDS	93912	94093	.	-	1	transcript_id "MSTRG.19579.3.p1"; gene_id "MSTRG.19579";
scaf_00193	transdecoder	CDS	97159	97272	.	-	1	transcript_id "MSTRG.19579.3.p1"; gene_id "MSTRG.19579";
scaf_00193	transdecoder	CDS	98217	98380	.	-	0	transcript_id "MSTRG.19579.3.p1"; gene_id "MSTRG.19579";
scaf_00193	transdecoder	CDS	99413	99531	.	-	2	transcript_id "MSTRG.19579.3.p1"; gene_id "MSTRG.19579";
scaf_00193	transdecoder	CDS	100925	101021	.	-	0	transcript_id "MSTRG.19579.3.p1"; gene_id "MSTRG.19579";
scaf_00193	transdecoder	CDS	101794	101894	.	-	2	transcript_id "MSTRG.19579.3.p1"; gene_id "MSTRG.19579";
scaf_00193	transdecoder	CDS	103242	103333	.	-	1	transcript_id "MSTRG.19579.3.p1"; gene_id "MSTRG.19579";
scaf_00193	transdecoder	CDS	103709	103857	.	-	0	transcript_id "MSTRG.19579.3.p1"; gene_id "MSTRG.19579";
scaf_00193	transdecoder	CDS	105318	105401	.	-	0	transcript_id "MSTRG.19579.3.p1"; gene_id "MSTRG.19579";
scaf_00193	transdecoder	CDS	106816	107024	.	-	2	transcript_id "MSTRG.19579.3.p1"; gene_id "MSTRG.19579";
scaf_00193	transdecoder	CDS	110312	110404	.	-	2	transcript_id "MSTRG.19579.3.p1"; gene_id "MSTRG.19579";
scaf_00193	transdecoder	CDS	115777	115865	.	-	1	transcript_id "MSTRG.19579.3.p1"; gene_id "MSTRG.19579";
scaf_00193	transdecoder	CDS	117705	117709	.	-	0	transcript_id "MSTRG.19579.3.p1"; gene_id "MSTRG.19579";
scaf_00193	transdecoder	exon	88438	89357	.	-	.	transcript_id "PMZ_0028145-RA.p1"; gene_id "MSTRG.19579";
scaf_00193	transdecoder	exon	89504	91024	.	-	.	transcript_id "PMZ_0028145-RA.p1"; gene_id "MSTRG.19579";
scaf_00193	transdecoder	exon	93912	94093	.	-	.	transcript_id "PMZ_0028145-RA.p1"; gene_id "MSTRG.19579";
scaf_00193	transdecoder	exon	97159	97272	.	-	.	transcript_id "PMZ_0028145-RA.p1"; gene_id "MSTRG.19579";
scaf_00193	transdecoder	exon	98217	98380	.	-	.	transcript_id "PMZ_0028145-RA.p1"; gene_id "MSTRG.19579";
scaf_00193	transdecoder	exon	99413	99531	.	-	.	transcript_id "PMZ_0028145-RA.p1"; gene_id "MSTRG.19579";
scaf_00193	transdecoder	exon	100925	101021	.	-	.	transcript_id "PMZ_0028145-RA.p1"; gene_id "MSTRG.19579";
scaf_00193	transdecoder	exon	101794	101894	.	-	.	transcript_id "PMZ_0028145-RA.p1"; gene_id "MSTRG.19579";
scaf_00193	transdecoder	exon	103242	103333	.	-	.	transcript_id "PMZ_0028145-RA.p1"; gene_id "MSTRG.19579";
scaf_00193	transdecoder	exon	103709	103857	.	-	.	transcript_id "PMZ_0028145-RA.p1"; gene_id "MSTRG.19579";
scaf_00193	transdecoder	exon	105318	105401	.	-	.	transcript_id "PMZ_0028145-RA.p1"; gene_id "MSTRG.19579";
scaf_00193	transdecoder	exon	106816	107024	.	-	.	transcript_id "PMZ_0028145-RA.p1"; gene_id "MSTRG.19579";
scaf_00193	transdecoder	exon	115777	115865	.	-	.	transcript_id "PMZ_0028145-RA.p1"; gene_id "MSTRG.19579";
scaf_00193	transdecoder	exon	117705	117930	.	-	.	transcript_id "PMZ_0028145-RA.p1"; gene_id "MSTRG.19579";
scaf_00193	transdecoder	CDS	88438	89357	.	-	2	transcript_id "PMZ_0028145-RA.p1"; gene_id "MSTRG.19579";
scaf_00193	transdecoder	CDS	89504	91024	.	-	2	transcript_id "PMZ_0028145-RA.p1"; gene_id "MSTRG.19579";
scaf_00193	transdecoder	CDS	93912	94093	.	-	1	transcript_id "PMZ_0028145-RA.p1"; gene_id "MSTRG.19579";
scaf_00193	transdecoder	CDS	97159	97272	.	-	1	transcript_id "PMZ_0028145-RA.p1"; gene_id "MSTRG.19579";
scaf_00193	transdecoder	CDS	98217	98380	.	-	0	transcript_id "PMZ_0028145-RA.p1"; gene_id "MSTRG.19579";
scaf_00193	transdecoder	CDS	99413	99531	.	-	2	transcript_id "PMZ_0028145-RA.p1"; gene_id "MSTRG.19579";
scaf_00193	transdecoder	CDS	100925	101021	.	-	0	transcript_id "PMZ_0028145-RA.p1"; gene_id "MSTRG.19579";
scaf_00193	transdecoder	CDS	101794	101894	.	-	2	transcript_id "PMZ_0028145-RA.p1"; gene_id "MSTRG.19579";
scaf_00193	transdecoder	CDS	103242	103333	.	-	1	transcript_id "PMZ_0028145-RA.p1"; gene_id "MSTRG.19579";
scaf_00193	transdecoder	CDS	103709	103857	.	-	0	transcript_id "PMZ_0028145-RA.p1"; gene_id "MSTRG.19579";
scaf_00193	transdecoder	CDS	105318	105401	.	-	0	transcript_id "PMZ_0028145-RA.p1"; gene_id "MSTRG.19579";
scaf_00193	transdecoder	CDS	106816	107024	.	-	2	transcript_id "PMZ_0028145-RA.p1"; gene_id "MSTRG.19579";
scaf_00193	transdecoder	CDS	115777	115865	.	-	1	transcript_id "PMZ_0028145-RA.p1"; gene_id "MSTRG.19579";
scaf_00193	transdecoder	CDS	117705	117709	.	-	0	transcript_id "PMZ_0028145-RA.p1"; gene_id "MSTRG.19579";
scaf_00193	transdecoder	exon	159120	167168	.	-	.	transcript_id "MSTRG.19581.1.p3"; gene_id "MSTRG.19581";
scaf_00193	transdecoder	exon	167914	168052	.	-	.	transcript_id "MSTRG.19581.1.p3"; gene_id "MSTRG.19581";
scaf_00193	transdecoder	exon	168827	169756	.	-	.	transcript_id "MSTRG.19581.1.p3"; gene_id "MSTRG.19581";
scaf_00193	transdecoder	exon	170296	170680	.	-	.	transcript_id "MSTRG.19581.1.p3"; gene_id "MSTRG.19581";
scaf_00193	transdecoder	exon	196191	196551	.	-	.	transcript_id "MSTRG.19581.1.p3"; gene_id "MSTRG.19581";
scaf_00193	transdecoder	CDS	169347	169756	.	-	2	transcript_id "MSTRG.19581.1.p3"; gene_id "MSTRG.19581";
scaf_00193	transdecoder	CDS	170296	170398	.	-	0	transcript_id "MSTRG.19581.1.p3"; gene_id "MSTRG.19581";
scaf_00193	transdecoder	exon	165315	167168	.	-	.	transcript_id "PMZ_0046643-RA.p1"; gene_id "MSTRG.19581";
scaf_00193	transdecoder	exon	167914	168052	.	-	.	transcript_id "PMZ_0046643-RA.p1"; gene_id "MSTRG.19581";
scaf_00193	transdecoder	exon	168827	169103	.	-	.	transcript_id "PMZ_0046643-RA.p1"; gene_id "MSTRG.19581";
scaf_00193	transdecoder	exon	169255	169310	.	-	.	transcript_id "PMZ_0046643-RA.p1"; gene_id "MSTRG.19581";
scaf_00193	transdecoder	CDS	167071	167168	.	-	2	transcript_id "PMZ_0046643-RA.p1"; gene_id "MSTRG.19581";
scaf_00193	transdecoder	CDS	167914	168052	.	-	0	transcript_id "PMZ_0046643-RA.p1"; gene_id "MSTRG.19581";
scaf_00193	transdecoder	CDS	168827	169103	.	-	1	transcript_id "PMZ_0046643-RA.p1"; gene_id "MSTRG.19581";
scaf_00193	transdecoder	CDS	169255	169310	.	-	0	transcript_id "PMZ_0046643-RA.p1"; gene_id "MSTRG.19581";
scaf_00193	transdecoder	exon	169347	169756	.	-	.	transcript_id "PMZ_0006271-RA.p1"; gene_id "MSTRG.19581";
scaf_00193	transdecoder	exon	170296	170706	.	-	.	transcript_id "PMZ_0006271-RA.p1"; gene_id "MSTRG.19581";
scaf_00193	transdecoder	CDS	169347	169756	.	-	2	transcript_id "PMZ_0006271-RA.p1"; gene_id "MSTRG.19581";
scaf_00193	transdecoder	CDS	170296	170398	.	-	0	transcript_id "PMZ_0006271-RA.p1"; gene_id "MSTRG.19581";
scaf_00193	transdecoder	exon	249149	249273	.	-	.	transcript_id "MSTRG.19582.1.p2"; gene_id "MSTRG.19582";
scaf_00193	transdecoder	exon	249679	249717	.	-	.	transcript_id "MSTRG.19582.1.p2"; gene_id "MSTRG.19582";
scaf_00193	transdecoder	exon	249951	250608	.	-	.	transcript_id "MSTRG.19582.1.p2"; gene_id "MSTRG.19582";
scaf_00193	transdecoder	exon	251760	251944	.	-	.	transcript_id "MSTRG.19582.1.p2"; gene_id "MSTRG.19582";
scaf_00193	transdecoder	CDS	249149	249273	.	-	2	transcript_id "MSTRG.19582.1.p2"; gene_id "MSTRG.19582";
scaf_00193	transdecoder	CDS	249679	249717	.	-	2	transcript_id "MSTRG.19582.1.p2"; gene_id "MSTRG.19582";
scaf_00193	transdecoder	CDS	249951	250608	.	-	0	transcript_id "MSTRG.19582.1.p2"; gene_id "MSTRG.19582";
scaf_00193	transdecoder	CDS	251760	251942	.	-	0	transcript_id "MSTRG.19582.1.p2"; gene_id "MSTRG.19582";
scaf_00193	transdecoder	exon	249149	249273	.	-	.	transcript_id "MSTRG.19582.2.p3"; gene_id "MSTRG.19582";
scaf_00193	transdecoder	exon	249385	249421	.	-	.	transcript_id "MSTRG.19582.2.p3"; gene_id "MSTRG.19582";
scaf_00193	transdecoder	exon	249496	249717	.	-	.	transcript_id "MSTRG.19582.2.p3"; gene_id "MSTRG.19582";
scaf_00193	transdecoder	exon	250534	250608	.	-	.	transcript_id "MSTRG.19582.2.p3"; gene_id "MSTRG.19582";
scaf_00193	transdecoder	exon	251760	251944	.	-	.	transcript_id "MSTRG.19582.2.p3"; gene_id "MSTRG.19582";
scaf_00193	transdecoder	CDS	249149	249273	.	-	2	transcript_id "MSTRG.19582.2.p3"; gene_id "MSTRG.19582";
scaf_00193	transdecoder	CDS	249385	249421	.	-	0	transcript_id "MSTRG.19582.2.p3"; gene_id "MSTRG.19582";
scaf_00193	transdecoder	CDS	249496	249717	.	-	0	transcript_id "MSTRG.19582.2.p3"; gene_id "MSTRG.19582";
scaf_00193	transdecoder	CDS	250534	250608	.	-	0	transcript_id "MSTRG.19582.2.p3"; gene_id "MSTRG.19582";
scaf_00193	transdecoder	CDS	251760	251942	.	-	0	transcript_id "MSTRG.19582.2.p3"; gene_id "MSTRG.19582";
scaf_00193	transdecoder	exon	249152	249273	.	-	.	transcript_id "MSTRG.19582.4.p2"; gene_id "MSTRG.19582";
scaf_00193	transdecoder	exon	249496	249717	.	-	.	transcript_id "MSTRG.19582.4.p2"; gene_id "MSTRG.19582";
scaf_00193	transdecoder	exon	249951	250234	.	-	.	transcript_id "MSTRG.19582.4.p2"; gene_id "MSTRG.19582";
scaf_00193	transdecoder	CDS	249152	249273	.	-	2	transcript_id "MSTRG.19582.4.p2"; gene_id "MSTRG.19582";
scaf_00193	transdecoder	CDS	249496	249717	.	-	2	transcript_id "MSTRG.19582.4.p2"; gene_id "MSTRG.19582";
scaf_00193	transdecoder	CDS	249951	250233	.	-	0	transcript_id "MSTRG.19582.4.p2"; gene_id "MSTRG.19582";
scaf_00193	transdecoder	exon	249152	249273	.	-	.	transcript_id "MSTRG.19582.3.p2"; gene_id "MSTRG.19582";
scaf_00193	transdecoder	exon	249496	249569	.	-	.	transcript_id "MSTRG.19582.3.p2"; gene_id "MSTRG.19582";
scaf_00193	transdecoder	exon	250462	250608	.	-	.	transcript_id "MSTRG.19582.3.p2"; gene_id "MSTRG.19582";
scaf_00193	transdecoder	exon	251760	251925	.	-	.	transcript_id "MSTRG.19582.3.p2"; gene_id "MSTRG.19582";
scaf_00193	transdecoder	CDS	249153	249273	.	-	1	transcript_id "MSTRG.19582.3.p2"; gene_id "MSTRG.19582";
scaf_00193	transdecoder	CDS	249496	249569	.	-	0	transcript_id "MSTRG.19582.3.p2"; gene_id "MSTRG.19582";
scaf_00193	transdecoder	CDS	250462	250608	.	-	0	transcript_id "MSTRG.19582.3.p2"; gene_id "MSTRG.19582";
scaf_00193	transdecoder	CDS	251760	251924	.	-	0	transcript_id "MSTRG.19582.3.p2"; gene_id "MSTRG.19582";
scaf_00194	transdecoder	exon	3681	3743	.	+	.	transcript_id "PMZ_0046630-RA.p1"; gene_id "MSTRG.19586";
scaf_00194	transdecoder	exon	4928	5027	.	+	.	transcript_id "PMZ_0046630-RA.p1"; gene_id "MSTRG.19586";
scaf_00194	transdecoder	exon	14258	14472	.	+	.	transcript_id "PMZ_0046630-RA.p1"; gene_id "MSTRG.19586";
scaf_00194	transdecoder	CDS	3681	3743	.	+	0	transcript_id "PMZ_0046630-RA.p1"; gene_id "MSTRG.19586";
scaf_00194	transdecoder	CDS	4928	5027	.	+	0	transcript_id "PMZ_0046630-RA.p1"; gene_id "MSTRG.19586";
scaf_00194	transdecoder	CDS	14258	14472	.	+	2	transcript_id "PMZ_0046630-RA.p1"; gene_id "MSTRG.19586";
scaf_00194	transdecoder	exon	17218	17910	.	-	.	transcript_id "MSTRG.19587.2.p6"; gene_id "MSTRG.19587";
scaf_00194	transdecoder	exon	18791	20164	.	-	.	transcript_id "MSTRG.19587.2.p6"; gene_id "MSTRG.19587";
scaf_00194	transdecoder	CDS	17641	17910	.	-	0	transcript_id "MSTRG.19587.2.p6"; gene_id "MSTRG.19587";
scaf_00194	transdecoder	CDS	18791	18868	.	-	0	transcript_id "MSTRG.19587.2.p6"; gene_id "MSTRG.19587";
scaf_00194	transdecoder	exon	17641	17910	.	-	.	transcript_id "PMZ_0038641-RA.p1"; gene_id "MSTRG.19587";
scaf_00194	transdecoder	exon	18801	18895	.	-	.	transcript_id "PMZ_0038641-RA.p1"; gene_id "MSTRG.19587";
scaf_00194	transdecoder	exon	19045	19073	.	-	.	transcript_id "PMZ_0038641-RA.p1"; gene_id "MSTRG.19587";
scaf_00194	transdecoder	exon	20751	20884	.	-	.	transcript_id "PMZ_0038641-RA.p1"; gene_id "MSTRG.19587";
scaf_00194	transdecoder	exon	21772	21866	.	-	.	transcript_id "PMZ_0038641-RA.p1"; gene_id "MSTRG.19587";
scaf_00194	transdecoder	exon	23763	23826	.	-	.	transcript_id "PMZ_0038641-RA.p1"; gene_id "MSTRG.19587";
scaf_00194	transdecoder	exon	26460	26504	.	-	.	transcript_id "PMZ_0038641-RA.p1"; gene_id "MSTRG.19587";
scaf_00194	transdecoder	exon	27199	27324	.	-	.	transcript_id "PMZ_0038641-RA.p1"; gene_id "MSTRG.19587";
scaf_00194	transdecoder	exon	29679	29807	.	-	.	transcript_id "PMZ_0038641-RA.p1"; gene_id "MSTRG.19587";
scaf_00194	transdecoder	exon	30605	30691	.	-	.	transcript_id "PMZ_0038641-RA.p1"; gene_id "MSTRG.19587";
scaf_00194	transdecoder	exon	31918	32022	.	-	.	transcript_id "PMZ_0038641-RA.p1"; gene_id "MSTRG.19587";
scaf_00194	transdecoder	CDS	17641	17910	.	-	0	transcript_id "PMZ_0038641-RA.p1"; gene_id "MSTRG.19587";
scaf_00194	transdecoder	CDS	18801	18895	.	-	2	transcript_id "PMZ_0038641-RA.p1"; gene_id "MSTRG.19587";
scaf_00194	transdecoder	CDS	19045	19073	.	-	1	transcript_id "PMZ_0038641-RA.p1"; gene_id "MSTRG.19587";
scaf_00194	transdecoder	CDS	20751	20884	.	-	0	transcript_id "PMZ_0038641-RA.p1"; gene_id "MSTRG.19587";
scaf_00194	transdecoder	CDS	21772	21866	.	-	2	transcript_id "PMZ_0038641-RA.p1"; gene_id "MSTRG.19587";
scaf_00194	transdecoder	CDS	23763	23826	.	-	0	transcript_id "PMZ_0038641-RA.p1"; gene_id "MSTRG.19587";
scaf_00194	transdecoder	CDS	26460	26504	.	-	0	transcript_id "PMZ_0038641-RA.p1"; gene_id "MSTRG.19587";
scaf_00194	transdecoder	CDS	27199	27324	.	-	0	transcript_id "PMZ_0038641-RA.p1"; gene_id "MSTRG.19587";
scaf_00194	transdecoder	CDS	29679	29807	.	-	0	transcript_id "PMZ_0038641-RA.p1"; gene_id "MSTRG.19587";
scaf_00194	transdecoder	CDS	30605	30691	.	-	0	transcript_id "PMZ_0038641-RA.p1"; gene_id "MSTRG.19587";
scaf_00194	transdecoder	CDS	31918	32022	.	-	0	transcript_id "PMZ_0038641-RA.p1"; gene_id "MSTRG.19587";
scaf_00194	transdecoder	exon	21743	21866	.	-	.	transcript_id "MSTRG.19587.4.p1"; gene_id "MSTRG.19587";
scaf_00194	transdecoder	exon	23763	23898	.	-	.	transcript_id "MSTRG.19587.4.p1"; gene_id "MSTRG.19587";
scaf_00194	transdecoder	exon	26421	26504	.	-	.	transcript_id "MSTRG.19587.4.p1"; gene_id "MSTRG.19587";
scaf_00194	transdecoder	exon	27199	27349	.	-	.	transcript_id "MSTRG.19587.4.p1"; gene_id "MSTRG.19587";
scaf_00194	transdecoder	exon	29650	29807	.	-	.	transcript_id "MSTRG.19587.4.p1"; gene_id "MSTRG.19587";
scaf_00194	transdecoder	CDS	21745	21866	.	-	2	transcript_id "MSTRG.19587.4.p1"; gene_id "MSTRG.19587";
scaf_00194	transdecoder	CDS	23763	23898	.	-	0	transcript_id "MSTRG.19587.4.p1"; gene_id "MSTRG.19587";
scaf_00194	transdecoder	CDS	26421	26504	.	-	0	transcript_id "MSTRG.19587.4.p1"; gene_id "MSTRG.19587";
scaf_00194	transdecoder	CDS	27199	27349	.	-	1	transcript_id "MSTRG.19587.4.p1"; gene_id "MSTRG.19587";
scaf_00194	transdecoder	CDS	29650	29807	.	-	0	transcript_id "MSTRG.19587.4.p1"; gene_id "MSTRG.19587";
scaf_00194	transdecoder	exon	30401	30691	.	-	.	transcript_id "MSTRG.19587.5.p1"; gene_id "MSTRG.19587";
scaf_00194	transdecoder	exon	31850	32033	.	-	.	transcript_id "MSTRG.19587.5.p1"; gene_id "MSTRG.19587";
scaf_00194	transdecoder	CDS	30401	30691	.	-	0	transcript_id "MSTRG.19587.5.p1"; gene_id "MSTRG.19587";
scaf_00194	transdecoder	CDS	31850	32032	.	-	0	transcript_id "MSTRG.19587.5.p1"; gene_id "MSTRG.19587";
scaf_00194	transdecoder	exon	33307	33571	.	+	.	transcript_id "PMZ_0037546-RA.p1"; gene_id "PMZ_0037546";
scaf_00194	transdecoder	exon	34500	34582	.	+	.	transcript_id "PMZ_0037546-RA.p1"; gene_id "PMZ_0037546";
scaf_00194	transdecoder	exon	35243	35506	.	+	.	transcript_id "PMZ_0037546-RA.p1"; gene_id "PMZ_0037546";
scaf_00194	transdecoder	exon	36072	36110	.	+	.	transcript_id "PMZ_0037546-RA.p1"; gene_id "PMZ_0037546";
scaf_00194	transdecoder	CDS	33307	33571	.	+	0	transcript_id "PMZ_0037546-RA.p1"; gene_id "PMZ_0037546";
scaf_00194	transdecoder	CDS	34500	34582	.	+	2	transcript_id "PMZ_0037546-RA.p1"; gene_id "PMZ_0037546";
scaf_00194	transdecoder	CDS	35243	35506	.	+	0	transcript_id "PMZ_0037546-RA.p1"; gene_id "PMZ_0037546";
scaf_00194	transdecoder	CDS	36072	36110	.	+	0	transcript_id "PMZ_0037546-RA.p1"; gene_id "PMZ_0037546";
scaf_00194	transdecoder	exon	38855	38959	.	-	.	transcript_id "PMZ_0037621-RA.p1"; gene_id "PMZ_0037621";
scaf_00194	transdecoder	exon	43892	43957	.	-	.	transcript_id "PMZ_0037621-RA.p1"; gene_id "PMZ_0037621";
scaf_00194	transdecoder	exon	51903	52034	.	-	.	transcript_id "PMZ_0037621-RA.p1"; gene_id "PMZ_0037621";
scaf_00194	transdecoder	exon	52465	52678	.	-	.	transcript_id "PMZ_0037621-RA.p1"; gene_id "PMZ_0037621";
scaf_00194	transdecoder	CDS	38855	38959	.	-	0	transcript_id "PMZ_0037621-RA.p1"; gene_id "PMZ_0037621";
scaf_00194	transdecoder	CDS	43892	43957	.	-	0	transcript_id "PMZ_0037621-RA.p1"; gene_id "PMZ_0037621";
scaf_00194	transdecoder	CDS	51903	52034	.	-	0	transcript_id "PMZ_0037621-RA.p1"; gene_id "PMZ_0037621";
scaf_00194	transdecoder	CDS	52465	52554	.	-	0	transcript_id "PMZ_0037621-RA.p1"; gene_id "PMZ_0037621";
scaf_00194	transdecoder	exon	104036	106109	.	-	.	transcript_id "MSTRG.19597.2.p3"; gene_id "MSTRG.19597";
scaf_00194	transdecoder	exon	106157	106817	.	-	.	transcript_id "MSTRG.19597.2.p3"; gene_id "MSTRG.19597";
scaf_00194	transdecoder	exon	109588	109668	.	-	.	transcript_id "MSTRG.19597.2.p3"; gene_id "MSTRG.19597";
scaf_00194	transdecoder	exon	112161	112260	.	-	.	transcript_id "MSTRG.19597.2.p3"; gene_id "MSTRG.19597";
scaf_00194	transdecoder	CDS	106684	106817	.	-	2	transcript_id "MSTRG.19597.2.p3"; gene_id "MSTRG.19597";
scaf_00194	transdecoder	CDS	109588	109668	.	-	2	transcript_id "MSTRG.19597.2.p3"; gene_id "MSTRG.19597";
scaf_00194	transdecoder	CDS	112161	112260	.	-	0	transcript_id "MSTRG.19597.2.p3"; gene_id "MSTRG.19597";
scaf_00194	transdecoder	exon	112126	112190	.	+	.	transcript_id "PMZ_0046631-RA.p1"; gene_id "MSTRG.19598";
scaf_00194	transdecoder	exon	114479	114536	.	+	.	transcript_id "PMZ_0046631-RA.p1"; gene_id "MSTRG.19598";
scaf_00194	transdecoder	exon	116222	116278	.	+	.	transcript_id "PMZ_0046631-RA.p1"; gene_id "MSTRG.19598";
scaf_00194	transdecoder	exon	119573	119632	.	+	.	transcript_id "PMZ_0046631-RA.p1"; gene_id "MSTRG.19598";
scaf_00194	transdecoder	exon	124860	125039	.	+	.	transcript_id "PMZ_0046631-RA.p1"; gene_id "MSTRG.19598";
scaf_00194	transdecoder	CDS	112126	112190	.	+	0	transcript_id "PMZ_0046631-RA.p1"; gene_id "MSTRG.19598";
scaf_00194	transdecoder	CDS	114479	114536	.	+	1	transcript_id "PMZ_0046631-RA.p1"; gene_id "MSTRG.19598";
scaf_00194	transdecoder	CDS	116222	116278	.	+	0	transcript_id "PMZ_0046631-RA.p1"; gene_id "MSTRG.19598";
scaf_00194	transdecoder	CDS	119573	119632	.	+	0	transcript_id "PMZ_0046631-RA.p1"; gene_id "MSTRG.19598";
scaf_00194	transdecoder	CDS	124860	125039	.	+	0	transcript_id "PMZ_0046631-RA.p1"; gene_id "MSTRG.19598";
scaf_00194	transdecoder	exon	114295	114809	.	+	.	transcript_id "MSTRG.19598.3.p2"; gene_id "MSTRG.19598";
scaf_00194	transdecoder	exon	115912	116347	.	+	.	transcript_id "MSTRG.19598.3.p2"; gene_id "MSTRG.19598";
scaf_00194	transdecoder	exon	117701	117811	.	+	.	transcript_id "MSTRG.19598.3.p2"; gene_id "MSTRG.19598";
scaf_00194	transdecoder	exon	119573	119672	.	+	.	transcript_id "MSTRG.19598.3.p2"; gene_id "MSTRG.19598";
scaf_00194	transdecoder	CDS	116177	116347	.	+	0	transcript_id "MSTRG.19598.3.p2"; gene_id "MSTRG.19598";
scaf_00194	transdecoder	CDS	117701	117811	.	+	0	transcript_id "MSTRG.19598.3.p2"; gene_id "MSTRG.19598";
scaf_00194	transdecoder	CDS	119573	119671	.	+	0	transcript_id "MSTRG.19598.3.p2"; gene_id "MSTRG.19598";
scaf_00194	transdecoder	exon	114295	114536	.	+	.	transcript_id "MSTRG.19598.2.p1"; gene_id "MSTRG.19598";
scaf_00194	transdecoder	exon	115912	116347	.	+	.	transcript_id "MSTRG.19598.2.p1"; gene_id "MSTRG.19598";
scaf_00194	transdecoder	exon	117701	117811	.	+	.	transcript_id "MSTRG.19598.2.p1"; gene_id "MSTRG.19598";
scaf_00194	transdecoder	exon	119573	120746	.	+	.	transcript_id "MSTRG.19598.2.p1"; gene_id "MSTRG.19598";
scaf_00194	transdecoder	CDS	114370	114536	.	+	0	transcript_id "MSTRG.19598.2.p1"; gene_id "MSTRG.19598";
scaf_00194	transdecoder	CDS	115912	116347	.	+	1	transcript_id "MSTRG.19598.2.p1"; gene_id "MSTRG.19598";
scaf_00194	transdecoder	CDS	117701	117811	.	+	0	transcript_id "MSTRG.19598.2.p1"; gene_id "MSTRG.19598";
scaf_00194	transdecoder	CDS	119573	119737	.	+	0	transcript_id "MSTRG.19598.2.p1"; gene_id "MSTRG.19598";
scaf_00194	transdecoder	exon	116108	116347	.	+	.	transcript_id "MSTRG.19598.5.p1"; gene_id "MSTRG.19598";
scaf_00194	transdecoder	exon	117701	118303	.	+	.	transcript_id "MSTRG.19598.5.p1"; gene_id "MSTRG.19598";
scaf_00194	transdecoder	exon	118359	119329	.	+	.	transcript_id "MSTRG.19598.5.p1"; gene_id "MSTRG.19598";
scaf_00194	transdecoder	CDS	116108	116347	.	+	0	transcript_id "MSTRG.19598.5.p1"; gene_id "MSTRG.19598";
scaf_00194	transdecoder	CDS	117701	118303	.	+	0	transcript_id "MSTRG.19598.5.p1"; gene_id "MSTRG.19598";
scaf_00194	transdecoder	CDS	118359	118712	.	+	0	transcript_id "MSTRG.19598.5.p1"; gene_id "MSTRG.19598";
scaf_00194	transdecoder	exon	122824	123896	.	+	.	transcript_id "MSTRG.19598.6.p2"; gene_id "MSTRG.19598";
scaf_00194	transdecoder	exon	124860	125034	.	+	.	transcript_id "MSTRG.19598.6.p2"; gene_id "MSTRG.19598";
scaf_00194	transdecoder	exon	127455	128668	.	+	.	transcript_id "MSTRG.19598.6.p2"; gene_id "MSTRG.19598";
scaf_00194	transdecoder	CDS	123603	123896	.	+	0	transcript_id "MSTRG.19598.6.p2"; gene_id "MSTRG.19598";
scaf_00194	transdecoder	CDS	124860	125034	.	+	0	transcript_id "MSTRG.19598.6.p2"; gene_id "MSTRG.19598";
scaf_00194	transdecoder	CDS	127455	127591	.	+	2	transcript_id "MSTRG.19598.6.p2"; gene_id "MSTRG.19598";
scaf_00194	transdecoder	exon	128822	129015	.	-	.	transcript_id "MSTRG.19600.1.p1"; gene_id "MSTRG.19600";
scaf_00194	transdecoder	exon	132922	133106	.	-	.	transcript_id "MSTRG.19600.1.p1"; gene_id "MSTRG.19600";
scaf_00194	transdecoder	exon	133787	133891	.	-	.	transcript_id "MSTRG.19600.1.p1"; gene_id "MSTRG.19600";
scaf_00194	transdecoder	exon	134597	134785	.	-	.	transcript_id "MSTRG.19600.1.p1"; gene_id "MSTRG.19600";
scaf_00194	transdecoder	CDS	128893	129015	.	-	0	transcript_id "MSTRG.19600.1.p1"; gene_id "MSTRG.19600";
scaf_00194	transdecoder	CDS	132922	133106	.	-	2	transcript_id "MSTRG.19600.1.p1"; gene_id "MSTRG.19600";
scaf_00194	transdecoder	CDS	133787	133891	.	-	2	transcript_id "MSTRG.19600.1.p1"; gene_id "MSTRG.19600";
scaf_00194	transdecoder	CDS	134597	134783	.	-	0	transcript_id "MSTRG.19600.1.p1"; gene_id "MSTRG.19600";
scaf_00194	transdecoder	exon	128893	129015	.	-	.	transcript_id "PMZ_0048632-RA.p1"; gene_id "MSTRG.19600";
scaf_00194	transdecoder	exon	132922	133077	.	-	.	transcript_id "PMZ_0048632-RA.p1"; gene_id "MSTRG.19600";
scaf_00194	transdecoder	exon	133803	133891	.	-	.	transcript_id "PMZ_0048632-RA.p1"; gene_id "MSTRG.19600";
scaf_00194	transdecoder	exon	134597	134723	.	-	.	transcript_id "PMZ_0048632-RA.p1"; gene_id "MSTRG.19600";
scaf_00194	transdecoder	exon	137902	137904	.	-	.	transcript_id "PMZ_0048632-RA.p1"; gene_id "MSTRG.19600";
scaf_00194	transdecoder	CDS	128893	129015	.	-	0	transcript_id "PMZ_0048632-RA.p1"; gene_id "MSTRG.19600";
scaf_00194	transdecoder	CDS	132922	133077	.	-	0	transcript_id "PMZ_0048632-RA.p1"; gene_id "MSTRG.19600";
scaf_00194	transdecoder	CDS	133803	133891	.	-	2	transcript_id "PMZ_0048632-RA.p1"; gene_id "MSTRG.19600";
scaf_00194	transdecoder	CDS	134597	134723	.	-	0	transcript_id "PMZ_0048632-RA.p1"; gene_id "MSTRG.19600";
scaf_00194	transdecoder	CDS	137902	137904	.	-	0	transcript_id "PMZ_0048632-RA.p1"; gene_id "MSTRG.19600";
scaf_00194	transdecoder	exon	180654	180864	.	-	.	transcript_id "MSTRG.19591.1.p1"; gene_id "MSTRG.19591";
scaf_00194	transdecoder	exon	181621	181793	.	-	.	transcript_id "MSTRG.19591.1.p1"; gene_id "MSTRG.19591";
scaf_00194	transdecoder	exon	185190	185243	.	-	.	transcript_id "MSTRG.19591.1.p1"; gene_id "MSTRG.19591";
scaf_00194	transdecoder	CDS	180656	180864	.	-	2	transcript_id "MSTRG.19591.1.p1"; gene_id "MSTRG.19591";
scaf_00194	transdecoder	CDS	181621	181793	.	-	1	transcript_id "MSTRG.19591.1.p1"; gene_id "MSTRG.19591";
scaf_00194	transdecoder	CDS	185190	185242	.	-	0	transcript_id "MSTRG.19591.1.p1"; gene_id "MSTRG.19591";
scaf_00194	transdecoder	exon	185951	186183	.	-	.	transcript_id "PMZ_0046632-RA.p1"; gene_id "PMZ_0046632";
scaf_00194	transdecoder	exon	186360	186554	.	-	.	transcript_id "PMZ_0046632-RA.p1"; gene_id "PMZ_0046632";
scaf_00194	transdecoder	exon	191233	191379	.	-	.	transcript_id "PMZ_0046632-RA.p1"; gene_id "PMZ_0046632";
scaf_00194	transdecoder	exon	192093	192096	.	-	.	transcript_id "PMZ_0046632-RA.p1"; gene_id "PMZ_0046632";
scaf_00194	transdecoder	CDS	185951	186183	.	-	2	transcript_id "PMZ_0046632-RA.p1"; gene_id "PMZ_0046632";
scaf_00194	transdecoder	CDS	186360	186554	.	-	2	transcript_id "PMZ_0046632-RA.p1"; gene_id "PMZ_0046632";
scaf_00194	transdecoder	CDS	191233	191379	.	-	2	transcript_id "PMZ_0046632-RA.p1"; gene_id "PMZ_0046632";
scaf_00194	transdecoder	CDS	192093	192096	.	-	0	transcript_id "PMZ_0046632-RA.p1"; gene_id "PMZ_0046632";
scaf_00194	transdecoder	exon	211618	211840	.	-	.	transcript_id "MSTRG.19601.1.p1"; gene_id "MSTRG.19601";
scaf_00194	transdecoder	exon	213050	213191	.	-	.	transcript_id "MSTRG.19601.1.p1"; gene_id "MSTRG.19601";
scaf_00194	transdecoder	exon	214462	214649	.	-	.	transcript_id "MSTRG.19601.1.p1"; gene_id "MSTRG.19601";
scaf_00194	transdecoder	exon	217743	217884	.	-	.	transcript_id "MSTRG.19601.1.p1"; gene_id "MSTRG.19601";
scaf_00194	transdecoder	exon	220049	220225	.	-	.	transcript_id "MSTRG.19601.1.p1"; gene_id "MSTRG.19601";
scaf_00194	transdecoder	exon	223311	223471	.	-	.	transcript_id "MSTRG.19601.1.p1"; gene_id "MSTRG.19601";
scaf_00194	transdecoder	exon	227260	227409	.	-	.	transcript_id "MSTRG.19601.1.p1"; gene_id "MSTRG.19601";
scaf_00194	transdecoder	exon	229781	229943	.	-	.	transcript_id "MSTRG.19601.1.p1"; gene_id "MSTRG.19601";
scaf_00194	transdecoder	exon	232311	232634	.	-	.	transcript_id "MSTRG.19601.1.p1"; gene_id "MSTRG.19601";
scaf_00194	transdecoder	exon	236279	236388	.	-	.	transcript_id "MSTRG.19601.1.p1"; gene_id "MSTRG.19601";
scaf_00194	transdecoder	CDS	211650	211840	.	-	2	transcript_id "MSTRG.19601.1.p1"; gene_id "MSTRG.19601";
scaf_00194	transdecoder	CDS	213050	213191	.	-	0	transcript_id "MSTRG.19601.1.p1"; gene_id "MSTRG.19601";
scaf_00194	transdecoder	CDS	214462	214649	.	-	2	transcript_id "MSTRG.19601.1.p1"; gene_id "MSTRG.19601";
scaf_00194	transdecoder	CDS	217743	217884	.	-	0	transcript_id "MSTRG.19601.1.p1"; gene_id "MSTRG.19601";
scaf_00194	transdecoder	CDS	220049	220225	.	-	0	transcript_id "MSTRG.19601.1.p1"; gene_id "MSTRG.19601";
scaf_00194	transdecoder	CDS	223311	223471	.	-	2	transcript_id "MSTRG.19601.1.p1"; gene_id "MSTRG.19601";
scaf_00194	transdecoder	CDS	227260	227409	.	-	2	transcript_id "MSTRG.19601.1.p1"; gene_id "MSTRG.19601";
scaf_00194	transdecoder	CDS	229781	229796	.	-	0	transcript_id "MSTRG.19601.1.p1"; gene_id "MSTRG.19601";
scaf_00194	transdecoder	exon	211641	211840	.	-	.	transcript_id "PMZ_0036226-RA.p1"; gene_id "MSTRG.19601";
scaf_00194	transdecoder	exon	213050	213191	.	-	.	transcript_id "PMZ_0036226-RA.p1"; gene_id "MSTRG.19601";
scaf_00194	transdecoder	exon	214462	214649	.	-	.	transcript_id "PMZ_0036226-RA.p1"; gene_id "MSTRG.19601";
scaf_00194	transdecoder	exon	217799	217803	.	-	.	transcript_id "PMZ_0036226-RA.p1"; gene_id "MSTRG.19601";
scaf_00194	transdecoder	exon	220107	220225	.	-	.	transcript_id "PMZ_0036226-RA.p1"; gene_id "MSTRG.19601";
scaf_00194	transdecoder	exon	223311	223471	.	-	.	transcript_id "PMZ_0036226-RA.p1"; gene_id "MSTRG.19601";
scaf_00194	transdecoder	exon	227260	227360	.	-	.	transcript_id "PMZ_0036226-RA.p1"; gene_id "MSTRG.19601";
scaf_00194	transdecoder	exon	229789	229943	.	-	.	transcript_id "PMZ_0036226-RA.p1"; gene_id "MSTRG.19601";
scaf_00194	transdecoder	exon	232376	232543	.	-	.	transcript_id "PMZ_0036226-RA.p1"; gene_id "MSTRG.19601";
scaf_00194	transdecoder	CDS	211650	211840	.	-	2	transcript_id "PMZ_0036226-RA.p1"; gene_id "MSTRG.19601";
scaf_00194	transdecoder	CDS	213050	213191	.	-	0	transcript_id "PMZ_0036226-RA.p1"; gene_id "MSTRG.19601";
scaf_00194	transdecoder	CDS	214462	214649	.	-	2	transcript_id "PMZ_0036226-RA.p1"; gene_id "MSTRG.19601";
scaf_00194	transdecoder	CDS	217799	217803	.	-	1	transcript_id "PMZ_0036226-RA.p1"; gene_id "MSTRG.19601";
scaf_00194	transdecoder	CDS	220107	220225	.	-	0	transcript_id "PMZ_0036226-RA.p1"; gene_id "MSTRG.19601";
scaf_00194	transdecoder	CDS	223311	223471	.	-	2	transcript_id "PMZ_0036226-RA.p1"; gene_id "MSTRG.19601";
scaf_00194	transdecoder	CDS	227260	227360	.	-	1	transcript_id "PMZ_0036226-RA.p1"; gene_id "MSTRG.19601";
scaf_00194	transdecoder	CDS	229789	229943	.	-	0	transcript_id "PMZ_0036226-RA.p1"; gene_id "MSTRG.19601";
scaf_00194	transdecoder	CDS	232376	232543	.	-	0	transcript_id "PMZ_0036226-RA.p1"; gene_id "MSTRG.19601";
scaf_00195	transdecoder	exon	1460	5051	.	-	.	transcript_id "MSTRG.19602.1.p1"; gene_id "MSTRG.19602";
scaf_00195	transdecoder	exon	8673	8881	.	-	.	transcript_id "MSTRG.19602.1.p1"; gene_id "MSTRG.19602";
scaf_00195	transdecoder	exon	9339	9512	.	-	.	transcript_id "MSTRG.19602.1.p1"; gene_id "MSTRG.19602";
scaf_00195	transdecoder	exon	10207	10461	.	-	.	transcript_id "MSTRG.19602.1.p1"; gene_id "MSTRG.19602";
scaf_00195	transdecoder	exon	12336	12481	.	-	.	transcript_id "MSTRG.19602.1.p1"; gene_id "MSTRG.19602";
scaf_00195	transdecoder	exon	13689	14648	.	-	.	transcript_id "MSTRG.19602.1.p1"; gene_id "MSTRG.19602";
scaf_00195	transdecoder	CDS	4895	5051	.	-	1	transcript_id "MSTRG.19602.1.p1"; gene_id "MSTRG.19602";
scaf_00195	transdecoder	CDS	8673	8881	.	-	0	transcript_id "MSTRG.19602.1.p1"; gene_id "MSTRG.19602";
scaf_00195	transdecoder	CDS	9339	9512	.	-	0	transcript_id "MSTRG.19602.1.p1"; gene_id "MSTRG.19602";
scaf_00195	transdecoder	CDS	10207	10461	.	-	0	transcript_id "MSTRG.19602.1.p1"; gene_id "MSTRG.19602";
scaf_00195	transdecoder	CDS	12336	12481	.	-	2	transcript_id "MSTRG.19602.1.p1"; gene_id "MSTRG.19602";
scaf_00195	transdecoder	CDS	13689	13695	.	-	0	transcript_id "MSTRG.19602.1.p1"; gene_id "MSTRG.19602";
scaf_00195	transdecoder	exon	2330	2387	.	-	.	transcript_id "PMZ_0021064-RA.p1"; gene_id "MSTRG.19602";
scaf_00195	transdecoder	exon	8673	8782	.	-	.	transcript_id "PMZ_0021064-RA.p1"; gene_id "MSTRG.19602";
scaf_00195	transdecoder	exon	10234	10493	.	-	.	transcript_id "PMZ_0021064-RA.p1"; gene_id "MSTRG.19602";
scaf_00195	transdecoder	exon	12420	12481	.	-	.	transcript_id "PMZ_0021064-RA.p1"; gene_id "MSTRG.19602";
scaf_00195	transdecoder	exon	13689	13834	.	-	.	transcript_id "PMZ_0021064-RA.p1"; gene_id "MSTRG.19602";
scaf_00195	transdecoder	CDS	2330	2387	.	-	1	transcript_id "PMZ_0021064-RA.p1"; gene_id "MSTRG.19602";
scaf_00195	transdecoder	CDS	8673	8782	.	-	0	transcript_id "PMZ_0021064-RA.p1"; gene_id "MSTRG.19602";
scaf_00195	transdecoder	CDS	10234	10493	.	-	2	transcript_id "PMZ_0021064-RA.p1"; gene_id "MSTRG.19602";
scaf_00195	transdecoder	CDS	12420	12481	.	-	1	transcript_id "PMZ_0021064-RA.p1"; gene_id "MSTRG.19602";
scaf_00195	transdecoder	CDS	13689	13834	.	-	0	transcript_id "PMZ_0021064-RA.p1"; gene_id "MSTRG.19602";
scaf_00195	transdecoder	exon	19575	22752	.	+	.	transcript_id "MSTRG.19614.1.p1"; gene_id "MSTRG.19614";
scaf_00195	transdecoder	exon	23359	25910	.	+	.	transcript_id "MSTRG.19614.1.p1"; gene_id "MSTRG.19614";
scaf_00195	transdecoder	exon	31886	32009	.	+	.	transcript_id "MSTRG.19614.1.p1"; gene_id "MSTRG.19614";
scaf_00195	transdecoder	exon	33844	33968	.	+	.	transcript_id "MSTRG.19614.1.p1"; gene_id "MSTRG.19614";
scaf_00195	transdecoder	exon	35291	35415	.	+	.	transcript_id "MSTRG.19614.1.p1"; gene_id "MSTRG.19614";
scaf_00195	transdecoder	exon	36337	38000	.	+	.	transcript_id "MSTRG.19614.1.p1"; gene_id "MSTRG.19614";
scaf_00195	transdecoder	CDS	25694	25910	.	+	0	transcript_id "MSTRG.19614.1.p1"; gene_id "MSTRG.19614";
scaf_00195	transdecoder	CDS	31886	32009	.	+	2	transcript_id "MSTRG.19614.1.p1"; gene_id "MSTRG.19614";
scaf_00195	transdecoder	CDS	33844	33968	.	+	1	transcript_id "MSTRG.19614.1.p1"; gene_id "MSTRG.19614";
scaf_00195	transdecoder	CDS	35291	35415	.	+	2	transcript_id "MSTRG.19614.1.p1"; gene_id "MSTRG.19614";
scaf_00195	transdecoder	CDS	36337	36471	.	+	0	transcript_id "MSTRG.19614.1.p1"; gene_id "MSTRG.19614";
scaf_00195	transdecoder	exon	19616	19733	.	+	.	transcript_id "PMZ_0022639-RA.p1"; gene_id "MSTRG.19614";
scaf_00195	transdecoder	exon	31886	32009	.	+	.	transcript_id "PMZ_0022639-RA.p1"; gene_id "MSTRG.19614";
scaf_00195	transdecoder	exon	33892	33979	.	+	.	transcript_id "PMZ_0022639-RA.p1"; gene_id "MSTRG.19614";
scaf_00195	transdecoder	CDS	19616	19733	.	+	0	transcript_id "PMZ_0022639-RA.p1"; gene_id "MSTRG.19614";
scaf_00195	transdecoder	CDS	31886	32009	.	+	2	transcript_id "PMZ_0022639-RA.p1"; gene_id "MSTRG.19614";
scaf_00195	transdecoder	CDS	33892	33979	.	+	1	transcript_id "PMZ_0022639-RA.p1"; gene_id "MSTRG.19614";
scaf_00195	transdecoder	exon	19616	19733	.	+	.	transcript_id "MSTRG.19614.2.p2"; gene_id "MSTRG.19614";
scaf_00195	transdecoder	exon	31886	32009	.	+	.	transcript_id "MSTRG.19614.2.p2"; gene_id "MSTRG.19614";
scaf_00195	transdecoder	exon	33892	33968	.	+	.	transcript_id "MSTRG.19614.2.p2"; gene_id "MSTRG.19614";
scaf_00195	transdecoder	exon	35291	37246	.	+	.	transcript_id "MSTRG.19614.2.p2"; gene_id "MSTRG.19614";
scaf_00195	transdecoder	CDS	19616	19733	.	+	0	transcript_id "MSTRG.19614.2.p2"; gene_id "MSTRG.19614";
scaf_00195	transdecoder	CDS	31886	32009	.	+	2	transcript_id "MSTRG.19614.2.p2"; gene_id "MSTRG.19614";
scaf_00195	transdecoder	CDS	33892	33968	.	+	1	transcript_id "MSTRG.19614.2.p2"; gene_id "MSTRG.19614";
scaf_00195	transdecoder	CDS	35291	35676	.	+	2	transcript_id "MSTRG.19614.2.p2"; gene_id "MSTRG.19614";
scaf_00195	transdecoder	exon	38041	43450	.	-	.	transcript_id "MSTRG.19615.2.p1"; gene_id "MSTRG.19615";
scaf_00195	transdecoder	exon	43921	44374	.	-	.	transcript_id "MSTRG.19615.2.p1"; gene_id "MSTRG.19615";
scaf_00195	transdecoder	exon	44874	44970	.	-	.	transcript_id "MSTRG.19615.2.p1"; gene_id "MSTRG.19615";
scaf_00195	transdecoder	exon	45294	45408	.	-	.	transcript_id "MSTRG.19615.2.p1"; gene_id "MSTRG.19615";
scaf_00195	transdecoder	exon	45776	45969	.	-	.	transcript_id "MSTRG.19615.2.p1"; gene_id "MSTRG.19615";
scaf_00195	transdecoder	exon	46221	46394	.	-	.	transcript_id "MSTRG.19615.2.p1"; gene_id "MSTRG.19615";
scaf_00195	transdecoder	exon	47043	47159	.	-	.	transcript_id "MSTRG.19615.2.p1"; gene_id "MSTRG.19615";
scaf_00195	transdecoder	exon	47714	47950	.	-	.	transcript_id "MSTRG.19615.2.p1"; gene_id "MSTRG.19615";
scaf_00195	transdecoder	exon	48671	48814	.	-	.	transcript_id "MSTRG.19615.2.p1"; gene_id "MSTRG.19615";
scaf_00195	transdecoder	exon	49520	49567	.	-	.	transcript_id "MSTRG.19615.2.p1"; gene_id "MSTRG.19615";
scaf_00195	transdecoder	exon	50131	50615	.	-	.	transcript_id "MSTRG.19615.2.p1"; gene_id "MSTRG.19615";
scaf_00195	transdecoder	exon	50777	50975	.	-	.	transcript_id "MSTRG.19615.2.p1"; gene_id "MSTRG.19615";
scaf_00195	transdecoder	exon	51713	51830	.	-	.	transcript_id "MSTRG.19615.2.p1"; gene_id "MSTRG.19615";
scaf_00195	transdecoder	exon	52073	52215	.	-	.	transcript_id "MSTRG.19615.2.p1"; gene_id "MSTRG.19615";
scaf_00195	transdecoder	exon	53806	53943	.	-	.	transcript_id "MSTRG.19615.2.p1"; gene_id "MSTRG.19615";
scaf_00195	transdecoder	exon	54711	54759	.	-	.	transcript_id "MSTRG.19615.2.p1"; gene_id "MSTRG.19615";
scaf_00195	transdecoder	exon	55794	55837	.	-	.	transcript_id "MSTRG.19615.2.p1"; gene_id "MSTRG.19615";
scaf_00195	transdecoder	exon	56383	56603	.	-	.	transcript_id "MSTRG.19615.2.p1"; gene_id "MSTRG.19615";
scaf_00195	transdecoder	exon	58172	58286	.	-	.	transcript_id "MSTRG.19615.2.p1"; gene_id "MSTRG.19615";
scaf_00195	transdecoder	exon	58888	58949	.	-	.	transcript_id "MSTRG.19615.2.p1"; gene_id "MSTRG.19615";
scaf_00195	transdecoder	exon	59271	59521	.	-	.	transcript_id "MSTRG.19615.2.p1"; gene_id "MSTRG.19615";
scaf_00195	transdecoder	exon	59834	60010	.	-	.	transcript_id "MSTRG.19615.2.p1"; gene_id "MSTRG.19615";
scaf_00195	transdecoder	exon	60426	60594	.	-	.	transcript_id "MSTRG.19615.2.p1"; gene_id "MSTRG.19615";
scaf_00195	transdecoder	exon	61614	61801	.	-	.	transcript_id "MSTRG.19615.2.p1"; gene_id "MSTRG.19615";
scaf_00195	transdecoder	exon	62119	62249	.	-	.	transcript_id "MSTRG.19615.2.p1"; gene_id "MSTRG.19615";
scaf_00195	transdecoder	exon	62522	62664	.	-	.	transcript_id "MSTRG.19615.2.p1"; gene_id "MSTRG.19615";
scaf_00195	transdecoder	exon	62947	63009	.	-	.	transcript_id "MSTRG.19615.2.p1"; gene_id "MSTRG.19615";
scaf_00195	transdecoder	CDS	44022	44374	.	-	2	transcript_id "MSTRG.19615.2.p1"; gene_id "MSTRG.19615";
scaf_00195	transdecoder	CDS	44874	44970	.	-	0	transcript_id "MSTRG.19615.2.p1"; gene_id "MSTRG.19615";
scaf_00195	transdecoder	CDS	45294	45408	.	-	1	transcript_id "MSTRG.19615.2.p1"; gene_id "MSTRG.19615";
scaf_00195	transdecoder	CDS	45776	45969	.	-	0	transcript_id "MSTRG.19615.2.p1"; gene_id "MSTRG.19615";
scaf_00195	transdecoder	CDS	46221	46394	.	-	0	transcript_id "MSTRG.19615.2.p1"; gene_id "MSTRG.19615";
scaf_00195	transdecoder	CDS	47043	47159	.	-	0	transcript_id "MSTRG.19615.2.p1"; gene_id "MSTRG.19615";
scaf_00195	transdecoder	CDS	47714	47950	.	-	0	transcript_id "MSTRG.19615.2.p1"; gene_id "MSTRG.19615";
scaf_00195	transdecoder	CDS	48671	48814	.	-	0	transcript_id "MSTRG.19615.2.p1"; gene_id "MSTRG.19615";
scaf_00195	transdecoder	CDS	49520	49567	.	-	0	transcript_id "MSTRG.19615.2.p1"; gene_id "MSTRG.19615";
scaf_00195	transdecoder	CDS	50131	50615	.	-	2	transcript_id "MSTRG.19615.2.p1"; gene_id "MSTRG.19615";
scaf_00195	transdecoder	CDS	50777	50975	.	-	0	transcript_id "MSTRG.19615.2.p1"; gene_id "MSTRG.19615";
scaf_00195	transdecoder	CDS	51713	51830	.	-	1	transcript_id "MSTRG.19615.2.p1"; gene_id "MSTRG.19615";
scaf_00195	transdecoder	CDS	52073	52215	.	-	0	transcript_id "MSTRG.19615.2.p1"; gene_id "MSTRG.19615";
scaf_00195	transdecoder	CDS	53806	53943	.	-	0	transcript_id "MSTRG.19615.2.p1"; gene_id "MSTRG.19615";
scaf_00195	transdecoder	CDS	54711	54759	.	-	1	transcript_id "MSTRG.19615.2.p1"; gene_id "MSTRG.19615";
scaf_00195	transdecoder	CDS	55794	55837	.	-	0	transcript_id "MSTRG.19615.2.p1"; gene_id "MSTRG.19615";
scaf_00195	transdecoder	CDS	56383	56603	.	-	2	transcript_id "MSTRG.19615.2.p1"; gene_id "MSTRG.19615";
scaf_00195	transdecoder	CDS	58172	58286	.	-	0	transcript_id "MSTRG.19615.2.p1"; gene_id "MSTRG.19615";
scaf_00195	transdecoder	CDS	58888	58949	.	-	2	transcript_id "MSTRG.19615.2.p1"; gene_id "MSTRG.19615";
scaf_00195	transdecoder	CDS	59271	59521	.	-	1	transcript_id "MSTRG.19615.2.p1"; gene_id "MSTRG.19615";
scaf_00195	transdecoder	CDS	59834	60010	.	-	1	transcript_id "MSTRG.19615.2.p1"; gene_id "MSTRG.19615";
scaf_00195	transdecoder	CDS	60426	60594	.	-	2	transcript_id "MSTRG.19615.2.p1"; gene_id "MSTRG.19615";
scaf_00195	transdecoder	CDS	61614	61801	.	-	1	transcript_id "MSTRG.19615.2.p1"; gene_id "MSTRG.19615";
scaf_00195	transdecoder	CDS	62119	62249	.	-	0	transcript_id "MSTRG.19615.2.p1"; gene_id "MSTRG.19615";
scaf_00195	transdecoder	CDS	62522	62664	.	-	2	transcript_id "MSTRG.19615.2.p1"; gene_id "MSTRG.19615";
scaf_00195	transdecoder	CDS	62947	63007	.	-	0	transcript_id "MSTRG.19615.2.p1"; gene_id "MSTRG.19615";
scaf_00195	transdecoder	exon	38041	42904	.	-	.	transcript_id "MSTRG.19615.1.p1"; gene_id "MSTRG.19615";
scaf_00195	transdecoder	exon	43242	43450	.	-	.	transcript_id "MSTRG.19615.1.p1"; gene_id "MSTRG.19615";
scaf_00195	transdecoder	exon	43921	44028	.	-	.	transcript_id "MSTRG.19615.1.p1"; gene_id "MSTRG.19615";
scaf_00195	transdecoder	exon	44226	44374	.	-	.	transcript_id "MSTRG.19615.1.p1"; gene_id "MSTRG.19615";
scaf_00195	transdecoder	exon	44874	44970	.	-	.	transcript_id "MSTRG.19615.1.p1"; gene_id "MSTRG.19615";
scaf_00195	transdecoder	exon	45294	45408	.	-	.	transcript_id "MSTRG.19615.1.p1"; gene_id "MSTRG.19615";
scaf_00195	transdecoder	exon	45776	45969	.	-	.	transcript_id "MSTRG.19615.1.p1"; gene_id "MSTRG.19615";
scaf_00195	transdecoder	exon	46221	46450	.	-	.	transcript_id "MSTRG.19615.1.p1"; gene_id "MSTRG.19615";
scaf_00195	transdecoder	exon	47043	47159	.	-	.	transcript_id "MSTRG.19615.1.p1"; gene_id "MSTRG.19615";
scaf_00195	transdecoder	exon	47672	47950	.	-	.	transcript_id "MSTRG.19615.1.p1"; gene_id "MSTRG.19615";
scaf_00195	transdecoder	exon	48671	48814	.	-	.	transcript_id "MSTRG.19615.1.p1"; gene_id "MSTRG.19615";
scaf_00195	transdecoder	exon	49520	49612	.	-	.	transcript_id "MSTRG.19615.1.p1"; gene_id "MSTRG.19615";
scaf_00195	transdecoder	exon	50131	50293	.	-	.	transcript_id "MSTRG.19615.1.p1"; gene_id "MSTRG.19615";
scaf_00195	transdecoder	exon	50455	50583	.	-	.	transcript_id "MSTRG.19615.1.p1"; gene_id "MSTRG.19615";
scaf_00195	transdecoder	exon	50853	51068	.	-	.	transcript_id "MSTRG.19615.1.p1"; gene_id "MSTRG.19615";
scaf_00195	transdecoder	exon	51713	51830	.	-	.	transcript_id "MSTRG.19615.1.p1"; gene_id "MSTRG.19615";
scaf_00195	transdecoder	exon	52073	52215	.	-	.	transcript_id "MSTRG.19615.1.p1"; gene_id "MSTRG.19615";
scaf_00195	transdecoder	exon	53806	54002	.	-	.	transcript_id "MSTRG.19615.1.p1"; gene_id "MSTRG.19615";
scaf_00195	transdecoder	exon	54711	54849	.	-	.	transcript_id "MSTRG.19615.1.p1"; gene_id "MSTRG.19615";
scaf_00195	transdecoder	exon	55769	55837	.	-	.	transcript_id "MSTRG.19615.1.p1"; gene_id "MSTRG.19615";
scaf_00195	transdecoder	exon	56383	56603	.	-	.	transcript_id "MSTRG.19615.1.p1"; gene_id "MSTRG.19615";
scaf_00195	transdecoder	exon	56980	57160	.	-	.	transcript_id "MSTRG.19615.1.p1"; gene_id "MSTRG.19615";
scaf_00195	transdecoder	exon	58172	58286	.	-	.	transcript_id "MSTRG.19615.1.p1"; gene_id "MSTRG.19615";
scaf_00195	transdecoder	exon	58828	58949	.	-	.	transcript_id "MSTRG.19615.1.p1"; gene_id "MSTRG.19615";
scaf_00195	transdecoder	exon	59271	59521	.	-	.	transcript_id "MSTRG.19615.1.p1"; gene_id "MSTRG.19615";
scaf_00195	transdecoder	exon	59881	60075	.	-	.	transcript_id "MSTRG.19615.1.p1"; gene_id "MSTRG.19615";
scaf_00195	transdecoder	exon	60426	60659	.	-	.	transcript_id "MSTRG.19615.1.p1"; gene_id "MSTRG.19615";
scaf_00195	transdecoder	exon	61614	61801	.	-	.	transcript_id "MSTRG.19615.1.p1"; gene_id "MSTRG.19615";
scaf_00195	transdecoder	exon	62119	62249	.	-	.	transcript_id "MSTRG.19615.1.p1"; gene_id "MSTRG.19615";
scaf_00195	transdecoder	exon	62522	62664	.	-	.	transcript_id "MSTRG.19615.1.p1"; gene_id "MSTRG.19615";
scaf_00195	transdecoder	exon	62947	63027	.	-	.	transcript_id "MSTRG.19615.1.p1"; gene_id "MSTRG.19615";
scaf_00195	transdecoder	exon	64071	64286	.	-	.	transcript_id "MSTRG.19615.1.p1"; gene_id "MSTRG.19615";
scaf_00195	transdecoder	exon	64892	65023	.	-	.	transcript_id "MSTRG.19615.1.p1"; gene_id "MSTRG.19615";
scaf_00195	transdecoder	exon	65256	65454	.	-	.	transcript_id "MSTRG.19615.1.p1"; gene_id "MSTRG.19615";
scaf_00195	transdecoder	exon	65918	66052	.	-	.	transcript_id "MSTRG.19615.1.p1"; gene_id "MSTRG.19615";
scaf_00195	transdecoder	exon	67020	67119	.	-	.	transcript_id "MSTRG.19615.1.p1"; gene_id "MSTRG.19615";
scaf_00195	transdecoder	exon	67983	68161	.	-	.	transcript_id "MSTRG.19615.1.p1"; gene_id "MSTRG.19615";
scaf_00195	transdecoder	exon	68479	68603	.	-	.	transcript_id "MSTRG.19615.1.p1"; gene_id "MSTRG.19615";
scaf_00195	transdecoder	exon	69052	69255	.	-	.	transcript_id "MSTRG.19615.1.p1"; gene_id "MSTRG.19615";
scaf_00195	transdecoder	exon	69818	69977	.	-	.	transcript_id "MSTRG.19615.1.p1"; gene_id "MSTRG.19615";
scaf_00195	transdecoder	exon	71081	71157	.	-	.	transcript_id "MSTRG.19615.1.p1"; gene_id "MSTRG.19615";
scaf_00195	transdecoder	exon	73186	73278	.	-	.	transcript_id "MSTRG.19615.1.p1"; gene_id "MSTRG.19615";
scaf_00195	transdecoder	exon	73694	73846	.	-	.	transcript_id "MSTRG.19615.1.p1"; gene_id "MSTRG.19615";
scaf_00195	transdecoder	exon	76647	76819	.	-	.	transcript_id "MSTRG.19615.1.p1"; gene_id "MSTRG.19615";
scaf_00195	transdecoder	exon	77291	77389	.	-	.	transcript_id "MSTRG.19615.1.p1"; gene_id "MSTRG.19615";
scaf_00195	transdecoder	exon	77698	77748	.	-	.	transcript_id "MSTRG.19615.1.p1"; gene_id "MSTRG.19615";
scaf_00195	transdecoder	exon	78179	78307	.	-	.	transcript_id "MSTRG.19615.1.p1"; gene_id "MSTRG.19615";
scaf_00195	transdecoder	exon	78682	78756	.	-	.	transcript_id "MSTRG.19615.1.p1"; gene_id "MSTRG.19615";
scaf_00195	transdecoder	exon	79293	79401	.	-	.	transcript_id "MSTRG.19615.1.p1"; gene_id "MSTRG.19615";
scaf_00195	transdecoder	exon	80926	80994	.	-	.	transcript_id "MSTRG.19615.1.p1"; gene_id "MSTRG.19615";
scaf_00195	transdecoder	exon	81965	82099	.	-	.	transcript_id "MSTRG.19615.1.p1"; gene_id "MSTRG.19615";
scaf_00195	transdecoder	exon	83071	83169	.	-	.	transcript_id "MSTRG.19615.1.p1"; gene_id "MSTRG.19615";
scaf_00195	transdecoder	exon	83754	83862	.	-	.	transcript_id "MSTRG.19615.1.p1"; gene_id "MSTRG.19615";
scaf_00195	transdecoder	exon	84186	84317	.	-	.	transcript_id "MSTRG.19615.1.p1"; gene_id "MSTRG.19615";
scaf_00195	transdecoder	exon	85482	85545	.	-	.	transcript_id "MSTRG.19615.1.p1"; gene_id "MSTRG.19615";
scaf_00195	transdecoder	exon	87025	87127	.	-	.	transcript_id "MSTRG.19615.1.p1"; gene_id "MSTRG.19615";
scaf_00195	transdecoder	exon	89119	89392	.	-	.	transcript_id "MSTRG.19615.1.p1"; gene_id "MSTRG.19615";
scaf_00195	transdecoder	CDS	58259	58286	.	-	1	transcript_id "MSTRG.19615.1.p1"; gene_id "MSTRG.19615";
scaf_00195	transdecoder	CDS	58828	58949	.	-	0	transcript_id "MSTRG.19615.1.p1"; gene_id "MSTRG.19615";
scaf_00195	transdecoder	CDS	59271	59521	.	-	2	transcript_id "MSTRG.19615.1.p1"; gene_id "MSTRG.19615";
scaf_00195	transdecoder	CDS	59881	60075	.	-	2	transcript_id "MSTRG.19615.1.p1"; gene_id "MSTRG.19615";
scaf_00195	transdecoder	CDS	60426	60659	.	-	2	transcript_id "MSTRG.19615.1.p1"; gene_id "MSTRG.19615";
scaf_00195	transdecoder	CDS	61614	61801	.	-	1	transcript_id "MSTRG.19615.1.p1"; gene_id "MSTRG.19615";
scaf_00195	transdecoder	CDS	62119	62249	.	-	0	transcript_id "MSTRG.19615.1.p1"; gene_id "MSTRG.19615";
scaf_00195	transdecoder	CDS	62522	62664	.	-	2	transcript_id "MSTRG.19615.1.p1"; gene_id "MSTRG.19615";
scaf_00195	transdecoder	CDS	62947	63027	.	-	2	transcript_id "MSTRG.19615.1.p1"; gene_id "MSTRG.19615";
scaf_00195	transdecoder	CDS	64071	64286	.	-	2	transcript_id "MSTRG.19615.1.p1"; gene_id "MSTRG.19615";
scaf_00195	transdecoder	CDS	64892	65023	.	-	2	transcript_id "MSTRG.19615.1.p1"; gene_id "MSTRG.19615";
scaf_00195	transdecoder	CDS	65256	65454	.	-	0	transcript_id "MSTRG.19615.1.p1"; gene_id "MSTRG.19615";
scaf_00195	transdecoder	CDS	65918	66052	.	-	0	transcript_id "MSTRG.19615.1.p1"; gene_id "MSTRG.19615";
scaf_00195	transdecoder	CDS	67020	67119	.	-	1	transcript_id "MSTRG.19615.1.p1"; gene_id "MSTRG.19615";
scaf_00195	transdecoder	CDS	67983	68161	.	-	0	transcript_id "MSTRG.19615.1.p1"; gene_id "MSTRG.19615";
scaf_00195	transdecoder	CDS	68479	68603	.	-	2	transcript_id "MSTRG.19615.1.p1"; gene_id "MSTRG.19615";
scaf_00195	transdecoder	CDS	69052	69255	.	-	2	transcript_id "MSTRG.19615.1.p1"; gene_id "MSTRG.19615";
scaf_00195	transdecoder	CDS	69818	69977	.	-	0	transcript_id "MSTRG.19615.1.p1"; gene_id "MSTRG.19615";
scaf_00195	transdecoder	CDS	71081	71157	.	-	2	transcript_id "MSTRG.19615.1.p1"; gene_id "MSTRG.19615";
scaf_00195	transdecoder	CDS	73186	73278	.	-	2	transcript_id "MSTRG.19615.1.p1"; gene_id "MSTRG.19615";
scaf_00195	transdecoder	CDS	73694	73846	.	-	2	transcript_id "MSTRG.19615.1.p1"; gene_id "MSTRG.19615";
scaf_00195	transdecoder	CDS	76647	76665	.	-	0	transcript_id "MSTRG.19615.1.p1"; gene_id "MSTRG.19615";
scaf_00195	transdecoder	exon	39346	42904	.	-	.	transcript_id "MSTRG.19615.3.p1"; gene_id "MSTRG.19615";
scaf_00195	transdecoder	exon	43242	43450	.	-	.	transcript_id "MSTRG.19615.3.p1"; gene_id "MSTRG.19615";
scaf_00195	transdecoder	exon	43921	44028	.	-	.	transcript_id "MSTRG.19615.3.p1"; gene_id "MSTRG.19615";
scaf_00195	transdecoder	exon	44226	44374	.	-	.	transcript_id "MSTRG.19615.3.p1"; gene_id "MSTRG.19615";
scaf_00195	transdecoder	exon	44874	44970	.	-	.	transcript_id "MSTRG.19615.3.p1"; gene_id "MSTRG.19615";
scaf_00195	transdecoder	exon	45294	45408	.	-	.	transcript_id "MSTRG.19615.3.p1"; gene_id "MSTRG.19615";
scaf_00195	transdecoder	exon	45776	45969	.	-	.	transcript_id "MSTRG.19615.3.p1"; gene_id "MSTRG.19615";
scaf_00195	transdecoder	exon	46221	46450	.	-	.	transcript_id "MSTRG.19615.3.p1"; gene_id "MSTRG.19615";
scaf_00195	transdecoder	exon	47043	47159	.	-	.	transcript_id "MSTRG.19615.3.p1"; gene_id "MSTRG.19615";
scaf_00195	transdecoder	exon	47672	47950	.	-	.	transcript_id "MSTRG.19615.3.p1"; gene_id "MSTRG.19615";
scaf_00195	transdecoder	exon	48671	48814	.	-	.	transcript_id "MSTRG.19615.3.p1"; gene_id "MSTRG.19615";
scaf_00195	transdecoder	exon	49520	49612	.	-	.	transcript_id "MSTRG.19615.3.p1"; gene_id "MSTRG.19615";
scaf_00195	transdecoder	exon	50131	50293	.	-	.	transcript_id "MSTRG.19615.3.p1"; gene_id "MSTRG.19615";
scaf_00195	transdecoder	exon	50455	50583	.	-	.	transcript_id "MSTRG.19615.3.p1"; gene_id "MSTRG.19615";
scaf_00195	transdecoder	exon	50853	51068	.	-	.	transcript_id "MSTRG.19615.3.p1"; gene_id "MSTRG.19615";
scaf_00195	transdecoder	exon	51713	51830	.	-	.	transcript_id "MSTRG.19615.3.p1"; gene_id "MSTRG.19615";
scaf_00195	transdecoder	exon	52073	52215	.	-	.	transcript_id "MSTRG.19615.3.p1"; gene_id "MSTRG.19615";
scaf_00195	transdecoder	exon	53806	54002	.	-	.	transcript_id "MSTRG.19615.3.p1"; gene_id "MSTRG.19615";
scaf_00195	transdecoder	exon	54711	54849	.	-	.	transcript_id "MSTRG.19615.3.p1"; gene_id "MSTRG.19615";
scaf_00195	transdecoder	exon	55769	55837	.	-	.	transcript_id "MSTRG.19615.3.p1"; gene_id "MSTRG.19615";
scaf_00195	transdecoder	exon	56383	56603	.	-	.	transcript_id "MSTRG.19615.3.p1"; gene_id "MSTRG.19615";
scaf_00195	transdecoder	exon	56980	57160	.	-	.	transcript_id "MSTRG.19615.3.p1"; gene_id "MSTRG.19615";
scaf_00195	transdecoder	exon	58172	58286	.	-	.	transcript_id "MSTRG.19615.3.p1"; gene_id "MSTRG.19615";
scaf_00195	transdecoder	exon	58828	58949	.	-	.	transcript_id "MSTRG.19615.3.p1"; gene_id "MSTRG.19615";
scaf_00195	transdecoder	exon	59271	59521	.	-	.	transcript_id "MSTRG.19615.3.p1"; gene_id "MSTRG.19615";
scaf_00195	transdecoder	exon	59881	60075	.	-	.	transcript_id "MSTRG.19615.3.p1"; gene_id "MSTRG.19615";
scaf_00195	transdecoder	exon	60426	60659	.	-	.	transcript_id "MSTRG.19615.3.p1"; gene_id "MSTRG.19615";
scaf_00195	transdecoder	exon	61614	61801	.	-	.	transcript_id "MSTRG.19615.3.p1"; gene_id "MSTRG.19615";
scaf_00195	transdecoder	exon	62119	62249	.	-	.	transcript_id "MSTRG.19615.3.p1"; gene_id "MSTRG.19615";
scaf_00195	transdecoder	exon	62522	62664	.	-	.	transcript_id "MSTRG.19615.3.p1"; gene_id "MSTRG.19615";
scaf_00195	transdecoder	exon	62947	63027	.	-	.	transcript_id "MSTRG.19615.3.p1"; gene_id "MSTRG.19615";
scaf_00195	transdecoder	exon	64045	64286	.	-	.	transcript_id "MSTRG.19615.3.p1"; gene_id "MSTRG.19615";
scaf_00195	transdecoder	exon	65875	66052	.	-	.	transcript_id "MSTRG.19615.3.p1"; gene_id "MSTRG.19615";
scaf_00195	transdecoder	exon	67020	67106	.	-	.	transcript_id "MSTRG.19615.3.p1"; gene_id "MSTRG.19615";
scaf_00195	transdecoder	exon	68054	68161	.	-	.	transcript_id "MSTRG.19615.3.p1"; gene_id "MSTRG.19615";
scaf_00195	transdecoder	exon	69052	69255	.	-	.	transcript_id "MSTRG.19615.3.p1"; gene_id "MSTRG.19615";
scaf_00195	transdecoder	exon	69818	69907	.	-	.	transcript_id "MSTRG.19615.3.p1"; gene_id "MSTRG.19615";
scaf_00195	transdecoder	exon	73130	73278	.	-	.	transcript_id "MSTRG.19615.3.p1"; gene_id "MSTRG.19615";
scaf_00195	transdecoder	exon	73694	73846	.	-	.	transcript_id "MSTRG.19615.3.p1"; gene_id "MSTRG.19615";
scaf_00195	transdecoder	exon	76775	76819	.	-	.	transcript_id "MSTRG.19615.3.p1"; gene_id "MSTRG.19615";
scaf_00195	transdecoder	exon	77698	77748	.	-	.	transcript_id "MSTRG.19615.3.p1"; gene_id "MSTRG.19615";
scaf_00195	transdecoder	exon	78298	78307	.	-	.	transcript_id "MSTRG.19615.3.p1"; gene_id "MSTRG.19615";
scaf_00195	transdecoder	exon	81965	82099	.	-	.	transcript_id "MSTRG.19615.3.p1"; gene_id "MSTRG.19615";
scaf_00195	transdecoder	exon	83071	83169	.	-	.	transcript_id "MSTRG.19615.3.p1"; gene_id "MSTRG.19615";
scaf_00195	transdecoder	exon	83754	83862	.	-	.	transcript_id "MSTRG.19615.3.p1"; gene_id "MSTRG.19615";
scaf_00195	transdecoder	exon	84186	84317	.	-	.	transcript_id "MSTRG.19615.3.p1"; gene_id "MSTRG.19615";
scaf_00195	transdecoder	exon	85482	85545	.	-	.	transcript_id "MSTRG.19615.3.p1"; gene_id "MSTRG.19615";
scaf_00195	transdecoder	exon	89358	89457	.	-	.	transcript_id "MSTRG.19615.3.p1"; gene_id "MSTRG.19615";
scaf_00195	transdecoder	CDS	58931	58949	.	-	1	transcript_id "MSTRG.19615.3.p1"; gene_id "MSTRG.19615";
scaf_00195	transdecoder	CDS	59271	59521	.	-	0	transcript_id "MSTRG.19615.3.p1"; gene_id "MSTRG.19615";
scaf_00195	transdecoder	CDS	59881	60075	.	-	0	transcript_id "MSTRG.19615.3.p1"; gene_id "MSTRG.19615";
scaf_00195	transdecoder	CDS	60426	60659	.	-	0	transcript_id "MSTRG.19615.3.p1"; gene_id "MSTRG.19615";
scaf_00195	transdecoder	CDS	61614	61801	.	-	2	transcript_id "MSTRG.19615.3.p1"; gene_id "MSTRG.19615";
scaf_00195	transdecoder	CDS	62119	62249	.	-	1	transcript_id "MSTRG.19615.3.p1"; gene_id "MSTRG.19615";
scaf_00195	transdecoder	CDS	62522	62664	.	-	0	transcript_id "MSTRG.19615.3.p1"; gene_id "MSTRG.19615";
scaf_00195	transdecoder	CDS	62947	63027	.	-	0	transcript_id "MSTRG.19615.3.p1"; gene_id "MSTRG.19615";
scaf_00195	transdecoder	CDS	64045	64286	.	-	2	transcript_id "MSTRG.19615.3.p1"; gene_id "MSTRG.19615";
scaf_00195	transdecoder	CDS	65875	66052	.	-	0	transcript_id "MSTRG.19615.3.p1"; gene_id "MSTRG.19615";
scaf_00195	transdecoder	CDS	67020	67106	.	-	0	transcript_id "MSTRG.19615.3.p1"; gene_id "MSTRG.19615";
scaf_00195	transdecoder	CDS	68054	68161	.	-	0	transcript_id "MSTRG.19615.3.p1"; gene_id "MSTRG.19615";
scaf_00195	transdecoder	CDS	69052	69255	.	-	0	transcript_id "MSTRG.19615.3.p1"; gene_id "MSTRG.19615";
scaf_00195	transdecoder	CDS	69818	69907	.	-	0	transcript_id "MSTRG.19615.3.p1"; gene_id "MSTRG.19615";
scaf_00195	transdecoder	CDS	73130	73278	.	-	2	transcript_id "MSTRG.19615.3.p1"; gene_id "MSTRG.19615";
scaf_00195	transdecoder	CDS	73694	73846	.	-	2	transcript_id "MSTRG.19615.3.p1"; gene_id "MSTRG.19615";
scaf_00195	transdecoder	CDS	76775	76819	.	-	2	transcript_id "MSTRG.19615.3.p1"; gene_id "MSTRG.19615";
scaf_00195	transdecoder	CDS	77698	77748	.	-	2	transcript_id "MSTRG.19615.3.p1"; gene_id "MSTRG.19615";
scaf_00195	transdecoder	CDS	78298	78307	.	-	0	transcript_id "MSTRG.19615.3.p1"; gene_id "MSTRG.19615";
scaf_00195	transdecoder	CDS	81965	82099	.	-	0	transcript_id "MSTRG.19615.3.p1"; gene_id "MSTRG.19615";
scaf_00195	transdecoder	CDS	83071	83169	.	-	0	transcript_id "MSTRG.19615.3.p1"; gene_id "MSTRG.19615";
scaf_00195	transdecoder	CDS	83754	83862	.	-	1	transcript_id "MSTRG.19615.3.p1"; gene_id "MSTRG.19615";
scaf_00195	transdecoder	CDS	84186	84317	.	-	1	transcript_id "MSTRG.19615.3.p1"; gene_id "MSTRG.19615";
scaf_00195	transdecoder	CDS	85482	85545	.	-	2	transcript_id "MSTRG.19615.3.p1"; gene_id "MSTRG.19615";
scaf_00195	transdecoder	CDS	89358	89457	.	-	0	transcript_id "MSTRG.19615.3.p1"; gene_id "MSTRG.19615";
scaf_00195	transdecoder	exon	42460	42515	.	-	.	transcript_id "PMZ_0046471-RA.p1"; gene_id "MSTRG.19615";
scaf_00195	transdecoder	exon	42609	42904	.	-	.	transcript_id "PMZ_0046471-RA.p1"; gene_id "MSTRG.19615";
scaf_00195	transdecoder	exon	43921	43974	.	-	.	transcript_id "PMZ_0046471-RA.p1"; gene_id "MSTRG.19615";
scaf_00195	transdecoder	exon	44226	44374	.	-	.	transcript_id "PMZ_0046471-RA.p1"; gene_id "MSTRG.19615";
scaf_00195	transdecoder	exon	44874	44970	.	-	.	transcript_id "PMZ_0046471-RA.p1"; gene_id "MSTRG.19615";
scaf_00195	transdecoder	exon	45294	45311	.	-	.	transcript_id "PMZ_0046471-RA.p1"; gene_id "MSTRG.19615";
scaf_00195	transdecoder	CDS	42779	42904	.	-	0	transcript_id "PMZ_0046471-RA.p1"; gene_id "MSTRG.19615";
scaf_00195	transdecoder	CDS	43921	43974	.	-	0	transcript_id "PMZ_0046471-RA.p1"; gene_id "MSTRG.19615";
scaf_00195	transdecoder	CDS	44226	44374	.	-	2	transcript_id "PMZ_0046471-RA.p1"; gene_id "MSTRG.19615";
scaf_00195	transdecoder	CDS	44874	44970	.	-	0	transcript_id "PMZ_0046471-RA.p1"; gene_id "MSTRG.19615";
scaf_00195	transdecoder	CDS	45294	45311	.	-	0	transcript_id "PMZ_0046471-RA.p1"; gene_id "MSTRG.19615";
scaf_00195	transdecoder	exon	45772	45969	.	-	.	transcript_id "PMZ_0021435-RA.p1"; gene_id "MSTRG.19615";
scaf_00195	transdecoder	exon	46221	46394	.	-	.	transcript_id "PMZ_0021435-RA.p1"; gene_id "MSTRG.19615";
scaf_00195	transdecoder	exon	47043	47159	.	-	.	transcript_id "PMZ_0021435-RA.p1"; gene_id "MSTRG.19615";
scaf_00195	transdecoder	exon	47714	47950	.	-	.	transcript_id "PMZ_0021435-RA.p1"; gene_id "MSTRG.19615";
scaf_00195	transdecoder	exon	48671	48814	.	-	.	transcript_id "PMZ_0021435-RA.p1"; gene_id "MSTRG.19615";
scaf_00195	transdecoder	exon	49520	49567	.	-	.	transcript_id "PMZ_0021435-RA.p1"; gene_id "MSTRG.19615";
scaf_00195	transdecoder	exon	50131	50615	.	-	.	transcript_id "PMZ_0021435-RA.p1"; gene_id "MSTRG.19615";
scaf_00195	transdecoder	exon	50777	50975	.	-	.	transcript_id "PMZ_0021435-RA.p1"; gene_id "MSTRG.19615";
scaf_00195	transdecoder	exon	51713	51830	.	-	.	transcript_id "PMZ_0021435-RA.p1"; gene_id "MSTRG.19615";
scaf_00195	transdecoder	exon	52073	52215	.	-	.	transcript_id "PMZ_0021435-RA.p1"; gene_id "MSTRG.19615";
scaf_00195	transdecoder	exon	53806	53943	.	-	.	transcript_id "PMZ_0021435-RA.p1"; gene_id "MSTRG.19615";
scaf_00195	transdecoder	exon	54711	54759	.	-	.	transcript_id "PMZ_0021435-RA.p1"; gene_id "MSTRG.19615";
scaf_00195	transdecoder	exon	55794	55837	.	-	.	transcript_id "PMZ_0021435-RA.p1"; gene_id "MSTRG.19615";
scaf_00195	transdecoder	exon	56383	56603	.	-	.	transcript_id "PMZ_0021435-RA.p1"; gene_id "MSTRG.19615";
scaf_00195	transdecoder	exon	58172	58286	.	-	.	transcript_id "PMZ_0021435-RA.p1"; gene_id "MSTRG.19615";
scaf_00195	transdecoder	exon	58888	58949	.	-	.	transcript_id "PMZ_0021435-RA.p1"; gene_id "MSTRG.19615";
scaf_00195	transdecoder	exon	59271	59521	.	-	.	transcript_id "PMZ_0021435-RA.p1"; gene_id "MSTRG.19615";
scaf_00195	transdecoder	exon	59834	60010	.	-	.	transcript_id "PMZ_0021435-RA.p1"; gene_id "MSTRG.19615";
scaf_00195	transdecoder	exon	60426	60594	.	-	.	transcript_id "PMZ_0021435-RA.p1"; gene_id "MSTRG.19615";
scaf_00195	transdecoder	exon	61614	61801	.	-	.	transcript_id "PMZ_0021435-RA.p1"; gene_id "MSTRG.19615";
scaf_00195	transdecoder	exon	62119	62408	.	-	.	transcript_id "PMZ_0021435-RA.p1"; gene_id "MSTRG.19615";
scaf_00195	transdecoder	CDS	45772	45969	.	-	0	transcript_id "PMZ_0021435-RA.p1"; gene_id "MSTRG.19615";
scaf_00195	transdecoder	CDS	46221	46394	.	-	0	transcript_id "PMZ_0021435-RA.p1"; gene_id "MSTRG.19615";
scaf_00195	transdecoder	CDS	47043	47159	.	-	0	transcript_id "PMZ_0021435-RA.p1"; gene_id "MSTRG.19615";
scaf_00195	transdecoder	CDS	47714	47950	.	-	0	transcript_id "PMZ_0021435-RA.p1"; gene_id "MSTRG.19615";
scaf_00195	transdecoder	CDS	48671	48814	.	-	0	transcript_id "PMZ_0021435-RA.p1"; gene_id "MSTRG.19615";
scaf_00195	transdecoder	CDS	49520	49567	.	-	0	transcript_id "PMZ_0021435-RA.p1"; gene_id "MSTRG.19615";
scaf_00195	transdecoder	CDS	50131	50615	.	-	2	transcript_id "PMZ_0021435-RA.p1"; gene_id "MSTRG.19615";
scaf_00195	transdecoder	CDS	50777	50975	.	-	0	transcript_id "PMZ_0021435-RA.p1"; gene_id "MSTRG.19615";
scaf_00195	transdecoder	CDS	51713	51830	.	-	1	transcript_id "PMZ_0021435-RA.p1"; gene_id "MSTRG.19615";
scaf_00195	transdecoder	CDS	52073	52215	.	-	0	transcript_id "PMZ_0021435-RA.p1"; gene_id "MSTRG.19615";
scaf_00195	transdecoder	CDS	53806	53943	.	-	0	transcript_id "PMZ_0021435-RA.p1"; gene_id "MSTRG.19615";
scaf_00195	transdecoder	CDS	54711	54759	.	-	1	transcript_id "PMZ_0021435-RA.p1"; gene_id "MSTRG.19615";
scaf_00195	transdecoder	CDS	55794	55837	.	-	0	transcript_id "PMZ_0021435-RA.p1"; gene_id "MSTRG.19615";
scaf_00195	transdecoder	CDS	56383	56603	.	-	2	transcript_id "PMZ_0021435-RA.p1"; gene_id "MSTRG.19615";
scaf_00195	transdecoder	CDS	58172	58286	.	-	0	transcript_id "PMZ_0021435-RA.p1"; gene_id "MSTRG.19615";
scaf_00195	transdecoder	CDS	58888	58949	.	-	2	transcript_id "PMZ_0021435-RA.p1"; gene_id "MSTRG.19615";
scaf_00195	transdecoder	CDS	59271	59521	.	-	1	transcript_id "PMZ_0021435-RA.p1"; gene_id "MSTRG.19615";
scaf_00195	transdecoder	CDS	59834	60010	.	-	1	transcript_id "PMZ_0021435-RA.p1"; gene_id "MSTRG.19615";
scaf_00195	transdecoder	CDS	60426	60594	.	-	2	transcript_id "PMZ_0021435-RA.p1"; gene_id "MSTRG.19615";
scaf_00195	transdecoder	CDS	61614	61801	.	-	1	transcript_id "PMZ_0021435-RA.p1"; gene_id "MSTRG.19615";
scaf_00195	transdecoder	CDS	62119	62408	.	-	0	transcript_id "PMZ_0021435-RA.p1"; gene_id "MSTRG.19615";
scaf_00195	transdecoder	exon	62518	62664	.	-	.	transcript_id "PMZ_0046472-RA.p1"; gene_id "MSTRG.19615";
scaf_00195	transdecoder	exon	62947	63027	.	-	.	transcript_id "PMZ_0046472-RA.p1"; gene_id "MSTRG.19615";
scaf_00195	transdecoder	exon	64045	64286	.	-	.	transcript_id "PMZ_0046472-RA.p1"; gene_id "MSTRG.19615";
scaf_00195	transdecoder	exon	65875	66052	.	-	.	transcript_id "PMZ_0046472-RA.p1"; gene_id "MSTRG.19615";
scaf_00195	transdecoder	exon	67020	67106	.	-	.	transcript_id "PMZ_0046472-RA.p1"; gene_id "MSTRG.19615";
scaf_00195	transdecoder	exon	68054	68161	.	-	.	transcript_id "PMZ_0046472-RA.p1"; gene_id "MSTRG.19615";
scaf_00195	transdecoder	exon	69052	69255	.	-	.	transcript_id "PMZ_0046472-RA.p1"; gene_id "MSTRG.19615";
scaf_00195	transdecoder	exon	69818	69907	.	-	.	transcript_id "PMZ_0046472-RA.p1"; gene_id "MSTRG.19615";
scaf_00195	transdecoder	exon	73130	73278	.	-	.	transcript_id "PMZ_0046472-RA.p1"; gene_id "MSTRG.19615";
scaf_00195	transdecoder	exon	73694	73846	.	-	.	transcript_id "PMZ_0046472-RA.p1"; gene_id "MSTRG.19615";
scaf_00195	transdecoder	exon	76775	76819	.	-	.	transcript_id "PMZ_0046472-RA.p1"; gene_id "MSTRG.19615";
scaf_00195	transdecoder	exon	77698	77748	.	-	.	transcript_id "PMZ_0046472-RA.p1"; gene_id "MSTRG.19615";
scaf_00195	transdecoder	exon	78298	78307	.	-	.	transcript_id "PMZ_0046472-RA.p1"; gene_id "MSTRG.19615";
scaf_00195	transdecoder	exon	81965	82099	.	-	.	transcript_id "PMZ_0046472-RA.p1"; gene_id "MSTRG.19615";
scaf_00195	transdecoder	exon	83071	83169	.	-	.	transcript_id "PMZ_0046472-RA.p1"; gene_id "MSTRG.19615";
scaf_00195	transdecoder	exon	83754	83862	.	-	.	transcript_id "PMZ_0046472-RA.p1"; gene_id "MSTRG.19615";
scaf_00195	transdecoder	exon	84186	84317	.	-	.	transcript_id "PMZ_0046472-RA.p1"; gene_id "MSTRG.19615";
scaf_00195	transdecoder	exon	85482	85545	.	-	.	transcript_id "PMZ_0046472-RA.p1"; gene_id "MSTRG.19615";
scaf_00195	transdecoder	exon	89358	89457	.	-	.	transcript_id "PMZ_0046472-RA.p1"; gene_id "MSTRG.19615";
scaf_00195	transdecoder	CDS	62518	62664	.	-	0	transcript_id "PMZ_0046472-RA.p1"; gene_id "MSTRG.19615";
scaf_00195	transdecoder	CDS	62947	63027	.	-	0	transcript_id "PMZ_0046472-RA.p1"; gene_id "MSTRG.19615";
scaf_00195	transdecoder	CDS	64045	64286	.	-	2	transcript_id "PMZ_0046472-RA.p1"; gene_id "MSTRG.19615";
scaf_00195	transdecoder	CDS	65875	66052	.	-	0	transcript_id "PMZ_0046472-RA.p1"; gene_id "MSTRG.19615";
scaf_00195	transdecoder	CDS	67020	67106	.	-	0	transcript_id "PMZ_0046472-RA.p1"; gene_id "MSTRG.19615";
scaf_00195	transdecoder	CDS	68054	68161	.	-	0	transcript_id "PMZ_0046472-RA.p1"; gene_id "MSTRG.19615";
scaf_00195	transdecoder	CDS	69052	69255	.	-	0	transcript_id "PMZ_0046472-RA.p1"; gene_id "MSTRG.19615";
scaf_00195	transdecoder	CDS	69818	69907	.	-	0	transcript_id "PMZ_0046472-RA.p1"; gene_id "MSTRG.19615";
scaf_00195	transdecoder	CDS	73130	73278	.	-	2	transcript_id "PMZ_0046472-RA.p1"; gene_id "MSTRG.19615";
scaf_00195	transdecoder	CDS	73694	73846	.	-	2	transcript_id "PMZ_0046472-RA.p1"; gene_id "MSTRG.19615";
scaf_00195	transdecoder	CDS	76775	76819	.	-	2	transcript_id "PMZ_0046472-RA.p1"; gene_id "MSTRG.19615";
scaf_00195	transdecoder	CDS	77698	77748	.	-	2	transcript_id "PMZ_0046472-RA.p1"; gene_id "MSTRG.19615";
scaf_00195	transdecoder	CDS	78298	78307	.	-	0	transcript_id "PMZ_0046472-RA.p1"; gene_id "MSTRG.19615";
scaf_00195	transdecoder	CDS	81965	82099	.	-	0	transcript_id "PMZ_0046472-RA.p1"; gene_id "MSTRG.19615";
scaf_00195	transdecoder	CDS	83071	83169	.	-	0	transcript_id "PMZ_0046472-RA.p1"; gene_id "MSTRG.19615";
scaf_00195	transdecoder	CDS	83754	83862	.	-	1	transcript_id "PMZ_0046472-RA.p1"; gene_id "MSTRG.19615";
scaf_00195	transdecoder	CDS	84186	84317	.	-	1	transcript_id "PMZ_0046472-RA.p1"; gene_id "MSTRG.19615";
scaf_00195	transdecoder	CDS	85482	85545	.	-	2	transcript_id "PMZ_0046472-RA.p1"; gene_id "MSTRG.19615";
scaf_00195	transdecoder	CDS	89358	89457	.	-	0	transcript_id "PMZ_0046472-RA.p1"; gene_id "MSTRG.19615";
scaf_00195	transdecoder	exon	98737	98835	.	+	.	transcript_id "PMZ_0031080-RA.p1"; gene_id "MSTRG.19603";
scaf_00195	transdecoder	exon	101364	101504	.	+	.	transcript_id "PMZ_0031080-RA.p1"; gene_id "MSTRG.19603";
scaf_00195	transdecoder	exon	103081	103407	.	+	.	transcript_id "PMZ_0031080-RA.p1"; gene_id "MSTRG.19603";
scaf_00195	transdecoder	exon	109768	109907	.	+	.	transcript_id "PMZ_0031080-RA.p1"; gene_id "MSTRG.19603";
scaf_00195	transdecoder	exon	111047	111092	.	+	.	transcript_id "PMZ_0031080-RA.p1"; gene_id "MSTRG.19603";
scaf_00195	transdecoder	exon	111788	111893	.	+	.	transcript_id "PMZ_0031080-RA.p1"; gene_id "MSTRG.19603";
scaf_00195	transdecoder	exon	112926	113019	.	+	.	transcript_id "PMZ_0031080-RA.p1"; gene_id "MSTRG.19603";
scaf_00195	transdecoder	exon	113822	113918	.	+	.	transcript_id "PMZ_0031080-RA.p1"; gene_id "MSTRG.19603";
scaf_00195	transdecoder	exon	114718	114765	.	+	.	transcript_id "PMZ_0031080-RA.p1"; gene_id "MSTRG.19603";
scaf_00195	transdecoder	CDS	98737	98835	.	+	0	transcript_id "PMZ_0031080-RA.p1"; gene_id "MSTRG.19603";
scaf_00195	transdecoder	CDS	101364	101504	.	+	0	transcript_id "PMZ_0031080-RA.p1"; gene_id "MSTRG.19603";
scaf_00195	transdecoder	CDS	103081	103407	.	+	0	transcript_id "PMZ_0031080-RA.p1"; gene_id "MSTRG.19603";
scaf_00195	transdecoder	CDS	109768	109907	.	+	0	transcript_id "PMZ_0031080-RA.p1"; gene_id "MSTRG.19603";
scaf_00195	transdecoder	CDS	111047	111092	.	+	1	transcript_id "PMZ_0031080-RA.p1"; gene_id "MSTRG.19603";
scaf_00195	transdecoder	CDS	111788	111893	.	+	0	transcript_id "PMZ_0031080-RA.p1"; gene_id "MSTRG.19603";
scaf_00195	transdecoder	CDS	112926	113019	.	+	2	transcript_id "PMZ_0031080-RA.p1"; gene_id "MSTRG.19603";
scaf_00195	transdecoder	CDS	113822	113918	.	+	1	transcript_id "PMZ_0031080-RA.p1"; gene_id "MSTRG.19603";
scaf_00195	transdecoder	CDS	114718	114765	.	+	0	transcript_id "PMZ_0031080-RA.p1"; gene_id "MSTRG.19603";
scaf_00195	transdecoder	exon	108547	108674	.	+	.	transcript_id "MSTRG.19603.2.p1"; gene_id "MSTRG.19603";
scaf_00195	transdecoder	exon	109784	109907	.	+	.	transcript_id "MSTRG.19603.2.p1"; gene_id "MSTRG.19603";
scaf_00195	transdecoder	exon	110300	110433	.	+	.	transcript_id "MSTRG.19603.2.p1"; gene_id "MSTRG.19603";
scaf_00195	transdecoder	CDS	108548	108674	.	+	0	transcript_id "MSTRG.19603.2.p1"; gene_id "MSTRG.19603";
scaf_00195	transdecoder	CDS	109784	109907	.	+	2	transcript_id "MSTRG.19603.2.p1"; gene_id "MSTRG.19603";
scaf_00195	transdecoder	CDS	110300	110432	.	+	1	transcript_id "MSTRG.19603.2.p1"; gene_id "MSTRG.19603";
scaf_00195	transdecoder	exon	112925	112970	.	+	.	transcript_id "MSTRG.19603.4.p1"; gene_id "MSTRG.19603";
scaf_00195	transdecoder	exon	113156	113318	.	+	.	transcript_id "MSTRG.19603.4.p1"; gene_id "MSTRG.19603";
scaf_00195	transdecoder	exon	113822	113917	.	+	.	transcript_id "MSTRG.19603.4.p1"; gene_id "MSTRG.19603";
scaf_00195	transdecoder	CDS	112925	112970	.	+	0	transcript_id "MSTRG.19603.4.p1"; gene_id "MSTRG.19603";
scaf_00195	transdecoder	CDS	113156	113318	.	+	2	transcript_id "MSTRG.19603.4.p1"; gene_id "MSTRG.19603";
scaf_00195	transdecoder	CDS	113822	113915	.	+	1	transcript_id "MSTRG.19603.4.p1"; gene_id "MSTRG.19603";
scaf_00195	transdecoder	exon	114910	117669	.	-	.	transcript_id "MSTRG.19604.1.p1"; gene_id "MSTRG.19604";
scaf_00195	transdecoder	exon	119731	119948	.	-	.	transcript_id "MSTRG.19604.1.p1"; gene_id "MSTRG.19604";
scaf_00195	transdecoder	exon	120159	120229	.	-	.	transcript_id "MSTRG.19604.1.p1"; gene_id "MSTRG.19604";
scaf_00195	transdecoder	exon	121398	121509	.	-	.	transcript_id "MSTRG.19604.1.p1"; gene_id "MSTRG.19604";
scaf_00195	transdecoder	exon	122190	122285	.	-	.	transcript_id "MSTRG.19604.1.p1"; gene_id "MSTRG.19604";
scaf_00195	transdecoder	exon	122659	122802	.	-	.	transcript_id "MSTRG.19604.1.p1"; gene_id "MSTRG.19604";
scaf_00195	transdecoder	exon	123246	123327	.	-	.	transcript_id "MSTRG.19604.1.p1"; gene_id "MSTRG.19604";
scaf_00195	transdecoder	exon	124105	124223	.	-	.	transcript_id "MSTRG.19604.1.p1"; gene_id "MSTRG.19604";
scaf_00195	transdecoder	exon	125962	126023	.	-	.	transcript_id "MSTRG.19604.1.p1"; gene_id "MSTRG.19604";
scaf_00195	transdecoder	exon	126444	127108	.	-	.	transcript_id "MSTRG.19604.1.p1"; gene_id "MSTRG.19604";
scaf_00195	transdecoder	CDS	117651	117669	.	-	1	transcript_id "MSTRG.19604.1.p1"; gene_id "MSTRG.19604";
scaf_00195	transdecoder	CDS	119731	119948	.	-	0	transcript_id "MSTRG.19604.1.p1"; gene_id "MSTRG.19604";
scaf_00195	transdecoder	CDS	120159	120229	.	-	2	transcript_id "MSTRG.19604.1.p1"; gene_id "MSTRG.19604";
scaf_00195	transdecoder	CDS	121398	121509	.	-	0	transcript_id "MSTRG.19604.1.p1"; gene_id "MSTRG.19604";
scaf_00195	transdecoder	CDS	122190	122285	.	-	0	transcript_id "MSTRG.19604.1.p1"; gene_id "MSTRG.19604";
scaf_00195	transdecoder	CDS	122659	122802	.	-	0	transcript_id "MSTRG.19604.1.p1"; gene_id "MSTRG.19604";
scaf_00195	transdecoder	CDS	123246	123327	.	-	1	transcript_id "MSTRG.19604.1.p1"; gene_id "MSTRG.19604";
scaf_00195	transdecoder	CDS	124105	124223	.	-	0	transcript_id "MSTRG.19604.1.p1"; gene_id "MSTRG.19604";
scaf_00195	transdecoder	CDS	125962	126023	.	-	2	transcript_id "MSTRG.19604.1.p1"; gene_id "MSTRG.19604";
scaf_00195	transdecoder	CDS	126444	126525	.	-	0	transcript_id "MSTRG.19604.1.p1"; gene_id "MSTRG.19604";
scaf_00195	transdecoder	exon	117326	117669	.	-	.	transcript_id "PMZ_0019437-RA.p1"; gene_id "MSTRG.19604";
scaf_00195	transdecoder	exon	119826	119948	.	-	.	transcript_id "PMZ_0019437-RA.p1"; gene_id "MSTRG.19604";
scaf_00195	transdecoder	exon	120159	120229	.	-	.	transcript_id "PMZ_0019437-RA.p1"; gene_id "MSTRG.19604";
scaf_00195	transdecoder	exon	121398	121509	.	-	.	transcript_id "PMZ_0019437-RA.p1"; gene_id "MSTRG.19604";
scaf_00195	transdecoder	exon	123246	123327	.	-	.	transcript_id "PMZ_0019437-RA.p1"; gene_id "MSTRG.19604";
scaf_00195	transdecoder	exon	124105	124167	.	-	.	transcript_id "PMZ_0019437-RA.p1"; gene_id "MSTRG.19604";
scaf_00195	transdecoder	exon	126710	126726	.	-	.	transcript_id "PMZ_0019437-RA.p1"; gene_id "MSTRG.19604";
scaf_00195	transdecoder	CDS	117613	117669	.	-	0	transcript_id "PMZ_0019437-RA.p1"; gene_id "MSTRG.19604";
scaf_00195	transdecoder	CDS	119826	119948	.	-	0	transcript_id "PMZ_0019437-RA.p1"; gene_id "MSTRG.19604";
scaf_00195	transdecoder	CDS	120159	120229	.	-	2	transcript_id "PMZ_0019437-RA.p1"; gene_id "MSTRG.19604";
scaf_00195	transdecoder	CDS	121398	121509	.	-	0	transcript_id "PMZ_0019437-RA.p1"; gene_id "MSTRG.19604";
scaf_00195	transdecoder	CDS	123246	123327	.	-	1	transcript_id "PMZ_0019437-RA.p1"; gene_id "MSTRG.19604";
scaf_00195	transdecoder	CDS	124105	124167	.	-	1	transcript_id "PMZ_0019437-RA.p1"; gene_id "MSTRG.19604";
scaf_00195	transdecoder	CDS	126710	126726	.	-	0	transcript_id "PMZ_0019437-RA.p1"; gene_id "MSTRG.19604";
scaf_00195	transdecoder	exon	148821	150410	.	+	.	transcript_id "MSTRG.19609.1.p1"; gene_id "MSTRG.19609";
scaf_00195	transdecoder	exon	150909	151081	.	+	.	transcript_id "MSTRG.19609.1.p1"; gene_id "MSTRG.19609";
scaf_00195	transdecoder	exon	151918	152238	.	+	.	transcript_id "MSTRG.19609.1.p1"; gene_id "MSTRG.19609";
scaf_00195	transdecoder	exon	152691	152739	.	+	.	transcript_id "MSTRG.19609.1.p1"; gene_id "MSTRG.19609";
scaf_00195	transdecoder	exon	153117	154478	.	+	.	transcript_id "MSTRG.19609.1.p1"; gene_id "MSTRG.19609";
scaf_00195	transdecoder	CDS	148823	150410	.	+	0	transcript_id "MSTRG.19609.1.p1"; gene_id "MSTRG.19609";
scaf_00195	transdecoder	CDS	150909	151081	.	+	2	transcript_id "MSTRG.19609.1.p1"; gene_id "MSTRG.19609";
scaf_00195	transdecoder	CDS	151918	152238	.	+	0	transcript_id "MSTRG.19609.1.p1"; gene_id "MSTRG.19609";
scaf_00195	transdecoder	CDS	152691	152739	.	+	0	transcript_id "MSTRG.19609.1.p1"; gene_id "MSTRG.19609";
scaf_00195	transdecoder	CDS	153117	153145	.	+	2	transcript_id "MSTRG.19609.1.p1"; gene_id "MSTRG.19609";
scaf_00195	transdecoder	exon	149778	150410	.	+	.	transcript_id "MSTRG.19609.2.p1"; gene_id "MSTRG.19609";
scaf_00195	transdecoder	exon	150909	151081	.	+	.	transcript_id "MSTRG.19609.2.p1"; gene_id "MSTRG.19609";
scaf_00195	transdecoder	exon	152010	152238	.	+	.	transcript_id "MSTRG.19609.2.p1"; gene_id "MSTRG.19609";
scaf_00195	transdecoder	exon	152691	152739	.	+	.	transcript_id "MSTRG.19609.2.p1"; gene_id "MSTRG.19609";
scaf_00195	transdecoder	exon	153117	154512	.	+	.	transcript_id "MSTRG.19609.2.p1"; gene_id "MSTRG.19609";
scaf_00195	transdecoder	CDS	149780	150410	.	+	0	transcript_id "MSTRG.19609.2.p1"; gene_id "MSTRG.19609";
scaf_00195	transdecoder	CDS	150909	151081	.	+	2	transcript_id "MSTRG.19609.2.p1"; gene_id "MSTRG.19609";
scaf_00195	transdecoder	CDS	152010	152030	.	+	0	transcript_id "MSTRG.19609.2.p1"; gene_id "MSTRG.19609";
scaf_00195	transdecoder	exon	155483	157046	.	-	.	transcript_id "MSTRG.19610.2.p1"; gene_id "MSTRG.19610";
scaf_00195	transdecoder	exon	157983	158145	.	-	.	transcript_id "MSTRG.19610.2.p1"; gene_id "MSTRG.19610";
scaf_00195	transdecoder	exon	160740	160806	.	-	.	transcript_id "MSTRG.19610.2.p1"; gene_id "MSTRG.19610";
scaf_00195	transdecoder	exon	162563	162646	.	-	.	transcript_id "MSTRG.19610.2.p1"; gene_id "MSTRG.19610";
scaf_00195	transdecoder	exon	162791	162936	.	-	.	transcript_id "MSTRG.19610.2.p1"; gene_id "MSTRG.19610";
scaf_00195	transdecoder	exon	163569	163670	.	-	.	transcript_id "MSTRG.19610.2.p1"; gene_id "MSTRG.19610";
scaf_00195	transdecoder	exon	164673	164790	.	-	.	transcript_id "MSTRG.19610.2.p1"; gene_id "MSTRG.19610";
scaf_00195	transdecoder	exon	165171	165305	.	-	.	transcript_id "MSTRG.19610.2.p1"; gene_id "MSTRG.19610";
scaf_00195	transdecoder	exon	165764	165887	.	-	.	transcript_id "MSTRG.19610.2.p1"; gene_id "MSTRG.19610";
scaf_00195	transdecoder	exon	166660	166746	.	-	.	transcript_id "MSTRG.19610.2.p1"; gene_id "MSTRG.19610";
scaf_00195	transdecoder	exon	167487	167596	.	-	.	transcript_id "MSTRG.19610.2.p1"; gene_id "MSTRG.19610";
scaf_00195	transdecoder	exon	178630	178943	.	-	.	transcript_id "MSTRG.19610.2.p1"; gene_id "MSTRG.19610";
scaf_00195	transdecoder	CDS	158047	158145	.	-	0	transcript_id "MSTRG.19610.2.p1"; gene_id "MSTRG.19610";
scaf_00195	transdecoder	CDS	160740	160806	.	-	1	transcript_id "MSTRG.19610.2.p1"; gene_id "MSTRG.19610";
scaf_00195	transdecoder	CDS	162563	162646	.	-	1	transcript_id "MSTRG.19610.2.p1"; gene_id "MSTRG.19610";
scaf_00195	transdecoder	CDS	162791	162936	.	-	0	transcript_id "MSTRG.19610.2.p1"; gene_id "MSTRG.19610";
scaf_00195	transdecoder	CDS	163569	163670	.	-	0	transcript_id "MSTRG.19610.2.p1"; gene_id "MSTRG.19610";
scaf_00195	transdecoder	CDS	164673	164790	.	-	1	transcript_id "MSTRG.19610.2.p1"; gene_id "MSTRG.19610";
scaf_00195	transdecoder	CDS	165171	165305	.	-	1	transcript_id "MSTRG.19610.2.p1"; gene_id "MSTRG.19610";
scaf_00195	transdecoder	CDS	165764	165887	.	-	2	transcript_id "MSTRG.19610.2.p1"; gene_id "MSTRG.19610";
scaf_00195	transdecoder	CDS	166660	166746	.	-	2	transcript_id "MSTRG.19610.2.p1"; gene_id "MSTRG.19610";
scaf_00195	transdecoder	CDS	167487	167568	.	-	0	transcript_id "MSTRG.19610.2.p1"; gene_id "MSTRG.19610";
scaf_00195	transdecoder	exon	155483	157046	.	-	.	transcript_id "MSTRG.19610.1.p1"; gene_id "MSTRG.19610";
scaf_00195	transdecoder	exon	157983	158145	.	-	.	transcript_id "MSTRG.19610.1.p1"; gene_id "MSTRG.19610";
scaf_00195	transdecoder	exon	160740	160806	.	-	.	transcript_id "MSTRG.19610.1.p1"; gene_id "MSTRG.19610";
scaf_00195	transdecoder	exon	162563	162646	.	-	.	transcript_id "MSTRG.19610.1.p1"; gene_id "MSTRG.19610";
scaf_00195	transdecoder	exon	162791	162936	.	-	.	transcript_id "MSTRG.19610.1.p1"; gene_id "MSTRG.19610";
scaf_00195	transdecoder	exon	163569	163670	.	-	.	transcript_id "MSTRG.19610.1.p1"; gene_id "MSTRG.19610";
scaf_00195	transdecoder	exon	164673	164790	.	-	.	transcript_id "MSTRG.19610.1.p1"; gene_id "MSTRG.19610";
scaf_00195	transdecoder	exon	165171	165305	.	-	.	transcript_id "MSTRG.19610.1.p1"; gene_id "MSTRG.19610";
scaf_00195	transdecoder	exon	165764	165887	.	-	.	transcript_id "MSTRG.19610.1.p1"; gene_id "MSTRG.19610";
scaf_00195	transdecoder	exon	166660	166746	.	-	.	transcript_id "MSTRG.19610.1.p1"; gene_id "MSTRG.19610";
scaf_00195	transdecoder	exon	167487	167596	.	-	.	transcript_id "MSTRG.19610.1.p1"; gene_id "MSTRG.19610";
scaf_00195	transdecoder	exon	182954	183457	.	-	.	transcript_id "MSTRG.19610.1.p1"; gene_id "MSTRG.19610";
scaf_00195	transdecoder	CDS	158047	158145	.	-	0	transcript_id "MSTRG.19610.1.p1"; gene_id "MSTRG.19610";
scaf_00195	transdecoder	CDS	160740	160806	.	-	1	transcript_id "MSTRG.19610.1.p1"; gene_id "MSTRG.19610";
scaf_00195	transdecoder	CDS	162563	162646	.	-	1	transcript_id "MSTRG.19610.1.p1"; gene_id "MSTRG.19610";
scaf_00195	transdecoder	CDS	162791	162936	.	-	0	transcript_id "MSTRG.19610.1.p1"; gene_id "MSTRG.19610";
scaf_00195	transdecoder	CDS	163569	163670	.	-	0	transcript_id "MSTRG.19610.1.p1"; gene_id "MSTRG.19610";
scaf_00195	transdecoder	CDS	164673	164790	.	-	1	transcript_id "MSTRG.19610.1.p1"; gene_id "MSTRG.19610";
scaf_00195	transdecoder	CDS	165171	165305	.	-	1	transcript_id "MSTRG.19610.1.p1"; gene_id "MSTRG.19610";
scaf_00195	transdecoder	CDS	165764	165887	.	-	2	transcript_id "MSTRG.19610.1.p1"; gene_id "MSTRG.19610";
scaf_00195	transdecoder	CDS	166660	166746	.	-	2	transcript_id "MSTRG.19610.1.p1"; gene_id "MSTRG.19610";
scaf_00195	transdecoder	CDS	167487	167568	.	-	0	transcript_id "MSTRG.19610.1.p1"; gene_id "MSTRG.19610";
scaf_00195	transdecoder	exon	192631	193054	.	+	.	transcript_id "MSTRG.19611.1.p2"; gene_id "MSTRG.19611";
scaf_00195	transdecoder	exon	198100	198352	.	+	.	transcript_id "MSTRG.19611.1.p2"; gene_id "MSTRG.19611";
scaf_00195	transdecoder	exon	200254	203456	.	+	.	transcript_id "MSTRG.19611.1.p2"; gene_id "MSTRG.19611";
scaf_00195	transdecoder	CDS	193009	193054	.	+	0	transcript_id "MSTRG.19611.1.p2"; gene_id "MSTRG.19611";
scaf_00195	transdecoder	CDS	198100	198352	.	+	2	transcript_id "MSTRG.19611.1.p2"; gene_id "MSTRG.19611";
scaf_00195	transdecoder	CDS	200254	200536	.	+	1	transcript_id "MSTRG.19611.1.p2"; gene_id "MSTRG.19611";
scaf_00195	transdecoder	exon	197522	197559	.	+	.	transcript_id "PMZ_0046474-RA.p1"; gene_id "MSTRG.19611";
scaf_00195	transdecoder	exon	200254	200536	.	+	.	transcript_id "PMZ_0046474-RA.p1"; gene_id "MSTRG.19611";
scaf_00195	transdecoder	CDS	197522	197559	.	+	0	transcript_id "PMZ_0046474-RA.p1"; gene_id "MSTRG.19611";
scaf_00195	transdecoder	CDS	200254	200536	.	+	1	transcript_id "PMZ_0046474-RA.p1"; gene_id "MSTRG.19611";
scaf_00195	transdecoder	exon	211451	212129	.	+	.	transcript_id "MSTRG.19613.1.p1"; gene_id "MSTRG.19613";
scaf_00195	transdecoder	exon	213354	213418	.	+	.	transcript_id "MSTRG.19613.1.p1"; gene_id "MSTRG.19613";
scaf_00195	transdecoder	exon	215660	215763	.	+	.	transcript_id "MSTRG.19613.1.p1"; gene_id "MSTRG.19613";
scaf_00195	transdecoder	exon	216508	216545	.	+	.	transcript_id "MSTRG.19613.1.p1"; gene_id "MSTRG.19613";
scaf_00195	transdecoder	exon	219083	219131	.	+	.	transcript_id "MSTRG.19613.1.p1"; gene_id "MSTRG.19613";
scaf_00195	transdecoder	exon	219962	220033	.	+	.	transcript_id "MSTRG.19613.1.p1"; gene_id "MSTRG.19613";
scaf_00195	transdecoder	exon	221337	221439	.	+	.	transcript_id "MSTRG.19613.1.p1"; gene_id "MSTRG.19613";
scaf_00195	transdecoder	exon	222093	222142	.	+	.	transcript_id "MSTRG.19613.1.p1"; gene_id "MSTRG.19613";
scaf_00195	transdecoder	exon	222270	222332	.	+	.	transcript_id "MSTRG.19613.1.p1"; gene_id "MSTRG.19613";
scaf_00195	transdecoder	exon	225023	225133	.	+	.	transcript_id "MSTRG.19613.1.p1"; gene_id "MSTRG.19613";
scaf_00195	transdecoder	exon	225416	225544	.	+	.	transcript_id "MSTRG.19613.1.p1"; gene_id "MSTRG.19613";
scaf_00195	transdecoder	exon	226082	227838	.	+	.	transcript_id "MSTRG.19613.1.p1"; gene_id "MSTRG.19613";
scaf_00195	transdecoder	CDS	212038	212129	.	+	0	transcript_id "MSTRG.19613.1.p1"; gene_id "MSTRG.19613";
scaf_00195	transdecoder	CDS	213354	213418	.	+	1	transcript_id "MSTRG.19613.1.p1"; gene_id "MSTRG.19613";
scaf_00195	transdecoder	CDS	215660	215763	.	+	2	transcript_id "MSTRG.19613.1.p1"; gene_id "MSTRG.19613";
scaf_00195	transdecoder	CDS	216508	216545	.	+	0	transcript_id "MSTRG.19613.1.p1"; gene_id "MSTRG.19613";
scaf_00195	transdecoder	CDS	219083	219131	.	+	1	transcript_id "MSTRG.19613.1.p1"; gene_id "MSTRG.19613";
scaf_00195	transdecoder	CDS	219962	220033	.	+	0	transcript_id "MSTRG.19613.1.p1"; gene_id "MSTRG.19613";
scaf_00195	transdecoder	CDS	221337	221439	.	+	0	transcript_id "MSTRG.19613.1.p1"; gene_id "MSTRG.19613";
scaf_00195	transdecoder	CDS	222093	222142	.	+	2	transcript_id "MSTRG.19613.1.p1"; gene_id "MSTRG.19613";
scaf_00195	transdecoder	CDS	222270	222332	.	+	0	transcript_id "MSTRG.19613.1.p1"; gene_id "MSTRG.19613";
scaf_00195	transdecoder	CDS	225023	225133	.	+	0	transcript_id "MSTRG.19613.1.p1"; gene_id "MSTRG.19613";
scaf_00195	transdecoder	CDS	225416	225544	.	+	0	transcript_id "MSTRG.19613.1.p1"; gene_id "MSTRG.19613";
scaf_00195	transdecoder	CDS	226082	226165	.	+	0	transcript_id "MSTRG.19613.1.p1"; gene_id "MSTRG.19613";
scaf_00195	transdecoder	exon	211451	211682	.	+	.	transcript_id "MSTRG.19613.2.p1"; gene_id "MSTRG.19613";
scaf_00195	transdecoder	exon	212014	212129	.	+	.	transcript_id "MSTRG.19613.2.p1"; gene_id "MSTRG.19613";
scaf_00195	transdecoder	exon	213354	213418	.	+	.	transcript_id "MSTRG.19613.2.p1"; gene_id "MSTRG.19613";
scaf_00195	transdecoder	exon	215660	215763	.	+	.	transcript_id "MSTRG.19613.2.p1"; gene_id "MSTRG.19613";
scaf_00195	transdecoder	exon	216508	216545	.	+	.	transcript_id "MSTRG.19613.2.p1"; gene_id "MSTRG.19613";
scaf_00195	transdecoder	exon	219083	219131	.	+	.	transcript_id "MSTRG.19613.2.p1"; gene_id "MSTRG.19613";
scaf_00195	transdecoder	exon	219962	220033	.	+	.	transcript_id "MSTRG.19613.2.p1"; gene_id "MSTRG.19613";
scaf_00195	transdecoder	exon	221337	221439	.	+	.	transcript_id "MSTRG.19613.2.p1"; gene_id "MSTRG.19613";
scaf_00195	transdecoder	exon	222093	222142	.	+	.	transcript_id "MSTRG.19613.2.p1"; gene_id "MSTRG.19613";
scaf_00195	transdecoder	exon	222270	222332	.	+	.	transcript_id "MSTRG.19613.2.p1"; gene_id "MSTRG.19613";
scaf_00195	transdecoder	exon	225023	225133	.	+	.	transcript_id "MSTRG.19613.2.p1"; gene_id "MSTRG.19613";
scaf_00195	transdecoder	exon	225416	225544	.	+	.	transcript_id "MSTRG.19613.2.p1"; gene_id "MSTRG.19613";
scaf_00195	transdecoder	exon	226082	227838	.	+	.	transcript_id "MSTRG.19613.2.p1"; gene_id "MSTRG.19613";
scaf_00195	transdecoder	CDS	211668	211682	.	+	0	transcript_id "MSTRG.19613.2.p1"; gene_id "MSTRG.19613";
scaf_00195	transdecoder	CDS	212014	212129	.	+	0	transcript_id "MSTRG.19613.2.p1"; gene_id "MSTRG.19613";
scaf_00195	transdecoder	CDS	213354	213418	.	+	1	transcript_id "MSTRG.19613.2.p1"; gene_id "MSTRG.19613";
scaf_00195	transdecoder	CDS	215660	215763	.	+	2	transcript_id "MSTRG.19613.2.p1"; gene_id "MSTRG.19613";
scaf_00195	transdecoder	CDS	216508	216545	.	+	0	transcript_id "MSTRG.19613.2.p1"; gene_id "MSTRG.19613";
scaf_00195	transdecoder	CDS	219083	219131	.	+	1	transcript_id "MSTRG.19613.2.p1"; gene_id "MSTRG.19613";
scaf_00195	transdecoder	CDS	219962	220033	.	+	0	transcript_id "MSTRG.19613.2.p1"; gene_id "MSTRG.19613";
scaf_00195	transdecoder	CDS	221337	221439	.	+	0	transcript_id "MSTRG.19613.2.p1"; gene_id "MSTRG.19613";
scaf_00195	transdecoder	CDS	222093	222142	.	+	2	transcript_id "MSTRG.19613.2.p1"; gene_id "MSTRG.19613";
scaf_00195	transdecoder	CDS	222270	222332	.	+	0	transcript_id "MSTRG.19613.2.p1"; gene_id "MSTRG.19613";
scaf_00195	transdecoder	CDS	225023	225133	.	+	0	transcript_id "MSTRG.19613.2.p1"; gene_id "MSTRG.19613";
scaf_00195	transdecoder	CDS	225416	225544	.	+	0	transcript_id "MSTRG.19613.2.p1"; gene_id "MSTRG.19613";
scaf_00195	transdecoder	CDS	226082	226165	.	+	0	transcript_id "MSTRG.19613.2.p1"; gene_id "MSTRG.19613";
scaf_00195	transdecoder	exon	211451	211935	.	+	.	transcript_id "MSTRG.19613.3.p1"; gene_id "MSTRG.19613";
scaf_00195	transdecoder	exon	212014	212129	.	+	.	transcript_id "MSTRG.19613.3.p1"; gene_id "MSTRG.19613";
scaf_00195	transdecoder	exon	213354	213418	.	+	.	transcript_id "MSTRG.19613.3.p1"; gene_id "MSTRG.19613";
scaf_00195	transdecoder	exon	215660	215763	.	+	.	transcript_id "MSTRG.19613.3.p1"; gene_id "MSTRG.19613";
scaf_00195	transdecoder	exon	216508	216545	.	+	.	transcript_id "MSTRG.19613.3.p1"; gene_id "MSTRG.19613";
scaf_00195	transdecoder	exon	219083	219131	.	+	.	transcript_id "MSTRG.19613.3.p1"; gene_id "MSTRG.19613";
scaf_00195	transdecoder	exon	219962	220033	.	+	.	transcript_id "MSTRG.19613.3.p1"; gene_id "MSTRG.19613";
scaf_00195	transdecoder	exon	221337	221439	.	+	.	transcript_id "MSTRG.19613.3.p1"; gene_id "MSTRG.19613";
scaf_00195	transdecoder	exon	222093	222142	.	+	.	transcript_id "MSTRG.19613.3.p1"; gene_id "MSTRG.19613";
scaf_00195	transdecoder	exon	222270	222332	.	+	.	transcript_id "MSTRG.19613.3.p1"; gene_id "MSTRG.19613";
scaf_00195	transdecoder	exon	225023	225133	.	+	.	transcript_id "MSTRG.19613.3.p1"; gene_id "MSTRG.19613";
scaf_00195	transdecoder	exon	225416	225544	.	+	.	transcript_id "MSTRG.19613.3.p1"; gene_id "MSTRG.19613";
scaf_00195	transdecoder	exon	226082	227838	.	+	.	transcript_id "MSTRG.19613.3.p1"; gene_id "MSTRG.19613";
scaf_00195	transdecoder	CDS	212038	212129	.	+	0	transcript_id "MSTRG.19613.3.p1"; gene_id "MSTRG.19613";
scaf_00195	transdecoder	CDS	213354	213418	.	+	1	transcript_id "MSTRG.19613.3.p1"; gene_id "MSTRG.19613";
scaf_00195	transdecoder	CDS	215660	215763	.	+	2	transcript_id "MSTRG.19613.3.p1"; gene_id "MSTRG.19613";
scaf_00195	transdecoder	CDS	216508	216545	.	+	0	transcript_id "MSTRG.19613.3.p1"; gene_id "MSTRG.19613";
scaf_00195	transdecoder	CDS	219083	219131	.	+	1	transcript_id "MSTRG.19613.3.p1"; gene_id "MSTRG.19613";
scaf_00195	transdecoder	CDS	219962	220033	.	+	0	transcript_id "MSTRG.19613.3.p1"; gene_id "MSTRG.19613";
scaf_00195	transdecoder	CDS	221337	221439	.	+	0	transcript_id "MSTRG.19613.3.p1"; gene_id "MSTRG.19613";
scaf_00195	transdecoder	CDS	222093	222142	.	+	2	transcript_id "MSTRG.19613.3.p1"; gene_id "MSTRG.19613";
scaf_00195	transdecoder	CDS	222270	222332	.	+	0	transcript_id "MSTRG.19613.3.p1"; gene_id "MSTRG.19613";
scaf_00195	transdecoder	CDS	225023	225133	.	+	0	transcript_id "MSTRG.19613.3.p1"; gene_id "MSTRG.19613";
scaf_00195	transdecoder	CDS	225416	225544	.	+	0	transcript_id "MSTRG.19613.3.p1"; gene_id "MSTRG.19613";
scaf_00195	transdecoder	CDS	226082	226165	.	+	0	transcript_id "MSTRG.19613.3.p1"; gene_id "MSTRG.19613";
scaf_00195	transdecoder	exon	211594	212129	.	+	.	transcript_id "PMZ_0013442-RA.p1"; gene_id "MSTRG.19613";
scaf_00195	transdecoder	exon	213354	213370	.	+	.	transcript_id "PMZ_0013442-RA.p1"; gene_id "MSTRG.19613";
scaf_00195	transdecoder	exon	215660	215763	.	+	.	transcript_id "PMZ_0013442-RA.p1"; gene_id "MSTRG.19613";
scaf_00195	transdecoder	exon	219962	220080	.	+	.	transcript_id "PMZ_0013442-RA.p1"; gene_id "MSTRG.19613";
scaf_00195	transdecoder	exon	221384	221439	.	+	.	transcript_id "PMZ_0013442-RA.p1"; gene_id "MSTRG.19613";
scaf_00195	transdecoder	exon	222093	222142	.	+	.	transcript_id "PMZ_0013442-RA.p1"; gene_id "MSTRG.19613";
scaf_00195	transdecoder	exon	222270	222332	.	+	.	transcript_id "PMZ_0013442-RA.p1"; gene_id "MSTRG.19613";
scaf_00195	transdecoder	exon	225023	225133	.	+	.	transcript_id "PMZ_0013442-RA.p1"; gene_id "MSTRG.19613";
scaf_00195	transdecoder	exon	225416	225544	.	+	.	transcript_id "PMZ_0013442-RA.p1"; gene_id "MSTRG.19613";
scaf_00195	transdecoder	exon	226082	227966	.	+	.	transcript_id "PMZ_0013442-RA.p1"; gene_id "MSTRG.19613";
scaf_00195	transdecoder	CDS	212038	212129	.	+	0	transcript_id "PMZ_0013442-RA.p1"; gene_id "MSTRG.19613";
scaf_00195	transdecoder	CDS	213354	213370	.	+	1	transcript_id "PMZ_0013442-RA.p1"; gene_id "MSTRG.19613";
scaf_00195	transdecoder	CDS	215660	215763	.	+	2	transcript_id "PMZ_0013442-RA.p1"; gene_id "MSTRG.19613";
scaf_00195	transdecoder	CDS	219962	220080	.	+	0	transcript_id "PMZ_0013442-RA.p1"; gene_id "MSTRG.19613";
scaf_00195	transdecoder	CDS	221384	221439	.	+	1	transcript_id "PMZ_0013442-RA.p1"; gene_id "MSTRG.19613";
scaf_00195	transdecoder	CDS	222093	222142	.	+	2	transcript_id "PMZ_0013442-RA.p1"; gene_id "MSTRG.19613";
scaf_00195	transdecoder	CDS	222270	222332	.	+	0	transcript_id "PMZ_0013442-RA.p1"; gene_id "MSTRG.19613";
scaf_00195	transdecoder	CDS	225023	225133	.	+	0	transcript_id "PMZ_0013442-RA.p1"; gene_id "MSTRG.19613";
scaf_00195	transdecoder	CDS	225416	225544	.	+	0	transcript_id "PMZ_0013442-RA.p1"; gene_id "MSTRG.19613";
scaf_00195	transdecoder	CDS	226082	226165	.	+	0	transcript_id "PMZ_0013442-RA.p1"; gene_id "MSTRG.19613";
scaf_00195	transdecoder	exon	232865	233429	.	+	.	transcript_id "MSTRG.19612.1.p1"; gene_id "MSTRG.19612";
scaf_00195	transdecoder	exon	235257	235592	.	+	.	transcript_id "MSTRG.19612.1.p1"; gene_id "MSTRG.19612";
scaf_00195	transdecoder	exon	237667	239633	.	+	.	transcript_id "MSTRG.19612.1.p1"; gene_id "MSTRG.19612";
scaf_00195	transdecoder	CDS	235332	235592	.	+	0	transcript_id "MSTRG.19612.1.p1"; gene_id "MSTRG.19612";
scaf_00195	transdecoder	CDS	237667	238338	.	+	0	transcript_id "MSTRG.19612.1.p1"; gene_id "MSTRG.19612";
scaf_00196	transdecoder	exon	1	475	.	-	.	transcript_id "MSTRG.19617.1.p3"; gene_id "MSTRG.19617";
scaf_00196	transdecoder	exon	1268	1546	.	-	.	transcript_id "MSTRG.19617.1.p3"; gene_id "MSTRG.19617";
scaf_00196	transdecoder	exon	3818	3931	.	-	.	transcript_id "MSTRG.19617.1.p3"; gene_id "MSTRG.19617";
scaf_00196	transdecoder	exon	6304	6396	.	-	.	transcript_id "MSTRG.19617.1.p3"; gene_id "MSTRG.19617";
scaf_00196	transdecoder	exon	13635	13752	.	-	.	transcript_id "MSTRG.19617.1.p3"; gene_id "MSTRG.19617";
scaf_00196	transdecoder	exon	15648	15786	.	-	.	transcript_id "MSTRG.19617.1.p3"; gene_id "MSTRG.19617";
scaf_00196	transdecoder	CDS	393	475	.	-	2	transcript_id "MSTRG.19617.1.p3"; gene_id "MSTRG.19617";
scaf_00196	transdecoder	CDS	1268	1546	.	-	2	transcript_id "MSTRG.19617.1.p3"; gene_id "MSTRG.19617";
scaf_00196	transdecoder	CDS	3818	3836	.	-	0	transcript_id "MSTRG.19617.1.p3"; gene_id "MSTRG.19617";
scaf_00196	transdecoder	exon	139	389	.	-	.	transcript_id "PMZ_0035281-RA.p1"; gene_id "MSTRG.19617";
scaf_00196	transdecoder	exon	1268	1457	.	-	.	transcript_id "PMZ_0035281-RA.p1"; gene_id "MSTRG.19617";
scaf_00196	transdecoder	exon	15527	15647	.	-	.	transcript_id "PMZ_0035281-RA.p1"; gene_id "MSTRG.19617";
scaf_00196	transdecoder	exon	23687	23925	.	-	.	transcript_id "PMZ_0035281-RA.p1"; gene_id "MSTRG.19617";
scaf_00196	transdecoder	CDS	139	389	.	-	2	transcript_id "PMZ_0035281-RA.p1"; gene_id "MSTRG.19617";
scaf_00196	transdecoder	CDS	1268	1457	.	-	0	transcript_id "PMZ_0035281-RA.p1"; gene_id "MSTRG.19617";
scaf_00196	transdecoder	CDS	15527	15647	.	-	1	transcript_id "PMZ_0035281-RA.p1"; gene_id "MSTRG.19617";
scaf_00196	transdecoder	CDS	23687	23925	.	-	0	transcript_id "PMZ_0035281-RA.p1"; gene_id "MSTRG.19617";
scaf_00196	transdecoder	exon	20025	20203	.	+	.	transcript_id "MSTRG.19618.1.p12"; gene_id "MSTRG.19618";
scaf_00196	transdecoder	exon	23718	23989	.	+	.	transcript_id "MSTRG.19618.1.p12"; gene_id "MSTRG.19618";
scaf_00196	transdecoder	exon	27734	27921	.	+	.	transcript_id "MSTRG.19618.1.p12"; gene_id "MSTRG.19618";
scaf_00196	transdecoder	exon	28840	29013	.	+	.	transcript_id "MSTRG.19618.1.p12"; gene_id "MSTRG.19618";
scaf_00196	transdecoder	exon	29339	29399	.	+	.	transcript_id "MSTRG.19618.1.p12"; gene_id "MSTRG.19618";
scaf_00196	transdecoder	exon	30657	30862	.	+	.	transcript_id "MSTRG.19618.1.p12"; gene_id "MSTRG.19618";
scaf_00196	transdecoder	exon	31616	35431	.	+	.	transcript_id "MSTRG.19618.1.p12"; gene_id "MSTRG.19618";
scaf_00196	transdecoder	CDS	28852	29013	.	+	0	transcript_id "MSTRG.19618.1.p12"; gene_id "MSTRG.19618";
scaf_00196	transdecoder	CDS	29339	29399	.	+	0	transcript_id "MSTRG.19618.1.p12"; gene_id "MSTRG.19618";
scaf_00196	transdecoder	CDS	30657	30748	.	+	2	transcript_id "MSTRG.19618.1.p12"; gene_id "MSTRG.19618";
scaf_00196	transdecoder	exon	20091	20203	.	+	.	transcript_id "PMZ_0035282-RA.p2"; gene_id "MSTRG.19618";
scaf_00196	transdecoder	exon	23718	23989	.	+	.	transcript_id "PMZ_0035282-RA.p2"; gene_id "MSTRG.19618";
scaf_00196	transdecoder	exon	27734	27921	.	+	.	transcript_id "PMZ_0035282-RA.p2"; gene_id "MSTRG.19618";
scaf_00196	transdecoder	exon	28865	29013	.	+	.	transcript_id "PMZ_0035282-RA.p2"; gene_id "MSTRG.19618";
scaf_00196	transdecoder	exon	30657	30776	.	+	.	transcript_id "PMZ_0035282-RA.p2"; gene_id "MSTRG.19618";
scaf_00196	transdecoder	exon	31616	33637	.	+	.	transcript_id "PMZ_0035282-RA.p2"; gene_id "MSTRG.19618";
scaf_00196	transdecoder	CDS	27750	27921	.	+	0	transcript_id "PMZ_0035282-RA.p2"; gene_id "MSTRG.19618";
scaf_00196	transdecoder	CDS	28865	29013	.	+	2	transcript_id "PMZ_0035282-RA.p2"; gene_id "MSTRG.19618";
scaf_00196	transdecoder	CDS	30657	30776	.	+	0	transcript_id "PMZ_0035282-RA.p2"; gene_id "MSTRG.19618";
scaf_00196	transdecoder	CDS	31616	31723	.	+	0	transcript_id "PMZ_0035282-RA.p2"; gene_id "MSTRG.19618";
scaf_00196	transdecoder	exon	45913	46257	.	-	.	transcript_id "MSTRG.19625.1.p1"; gene_id "MSTRG.19625";
scaf_00196	transdecoder	exon	48159	48362	.	-	.	transcript_id "MSTRG.19625.1.p1"; gene_id "MSTRG.19625";
scaf_00196	transdecoder	exon	52462	52609	.	-	.	transcript_id "MSTRG.19625.1.p1"; gene_id "MSTRG.19625";
scaf_00196	transdecoder	exon	54029	54210	.	-	.	transcript_id "MSTRG.19625.1.p1"; gene_id "MSTRG.19625";
scaf_00196	transdecoder	exon	54663	54804	.	-	.	transcript_id "MSTRG.19625.1.p1"; gene_id "MSTRG.19625";
scaf_00196	transdecoder	CDS	46233	46257	.	-	1	transcript_id "MSTRG.19625.1.p1"; gene_id "MSTRG.19625";
scaf_00196	transdecoder	CDS	48159	48362	.	-	1	transcript_id "MSTRG.19625.1.p1"; gene_id "MSTRG.19625";
scaf_00196	transdecoder	CDS	52462	52609	.	-	2	transcript_id "MSTRG.19625.1.p1"; gene_id "MSTRG.19625";
scaf_00196	transdecoder	CDS	54029	54210	.	-	1	transcript_id "MSTRG.19625.1.p1"; gene_id "MSTRG.19625";
scaf_00196	transdecoder	CDS	54663	54802	.	-	0	transcript_id "MSTRG.19625.1.p1"; gene_id "MSTRG.19625";
scaf_00196	transdecoder	exon	45926	45953	.	-	.	transcript_id "PMZ_0033856-RA.p1"; gene_id "MSTRG.19625";
scaf_00196	transdecoder	exon	45994	46186	.	-	.	transcript_id "PMZ_0033856-RA.p1"; gene_id "MSTRG.19625";
scaf_00196	transdecoder	exon	46219	46257	.	-	.	transcript_id "PMZ_0033856-RA.p1"; gene_id "MSTRG.19625";
scaf_00196	transdecoder	exon	48159	48327	.	-	.	transcript_id "PMZ_0033856-RA.p1"; gene_id "MSTRG.19625";
scaf_00196	transdecoder	exon	52532	52609	.	-	.	transcript_id "PMZ_0033856-RA.p1"; gene_id "MSTRG.19625";
scaf_00196	transdecoder	exon	54029	54210	.	-	.	transcript_id "PMZ_0033856-RA.p1"; gene_id "MSTRG.19625";
scaf_00196	transdecoder	exon	54663	54775	.	-	.	transcript_id "PMZ_0033856-RA.p1"; gene_id "MSTRG.19625";
scaf_00196	transdecoder	exon	55036	55107	.	-	.	transcript_id "PMZ_0033856-RA.p1"; gene_id "MSTRG.19625";
scaf_00196	transdecoder	CDS	46233	46257	.	-	1	transcript_id "PMZ_0033856-RA.p1"; gene_id "MSTRG.19625";
scaf_00196	transdecoder	CDS	48159	48327	.	-	2	transcript_id "PMZ_0033856-RA.p1"; gene_id "MSTRG.19625";
scaf_00196	transdecoder	CDS	52532	52609	.	-	2	transcript_id "PMZ_0033856-RA.p1"; gene_id "MSTRG.19625";
scaf_00196	transdecoder	CDS	54029	54210	.	-	1	transcript_id "PMZ_0033856-RA.p1"; gene_id "MSTRG.19625";
scaf_00196	transdecoder	CDS	54663	54775	.	-	0	transcript_id "PMZ_0033856-RA.p1"; gene_id "MSTRG.19625";
scaf_00196	transdecoder	CDS	55036	55107	.	-	0	transcript_id "PMZ_0033856-RA.p1"; gene_id "MSTRG.19625";
scaf_00196	transdecoder	exon	55277	55670	.	-	.	transcript_id "MSTRG.19626.1.p1"; gene_id "MSTRG.19626";
scaf_00196	transdecoder	exon	58220	58342	.	-	.	transcript_id "MSTRG.19626.1.p1"; gene_id "MSTRG.19626";
scaf_00196	transdecoder	exon	59128	59250	.	-	.	transcript_id "MSTRG.19626.1.p1"; gene_id "MSTRG.19626";
scaf_00196	transdecoder	exon	61765	61888	.	-	.	transcript_id "MSTRG.19626.1.p1"; gene_id "MSTRG.19626";
scaf_00196	transdecoder	exon	64701	64823	.	-	.	transcript_id "MSTRG.19626.1.p1"; gene_id "MSTRG.19626";
scaf_00196	transdecoder	exon	66241	66363	.	-	.	transcript_id "MSTRG.19626.1.p1"; gene_id "MSTRG.19626";
scaf_00196	transdecoder	exon	67410	67526	.	-	.	transcript_id "MSTRG.19626.1.p1"; gene_id "MSTRG.19626";
scaf_00196	transdecoder	exon	69670	69792	.	-	.	transcript_id "MSTRG.19626.1.p1"; gene_id "MSTRG.19626";
scaf_00196	transdecoder	exon	72074	72196	.	-	.	transcript_id "MSTRG.19626.1.p1"; gene_id "MSTRG.19626";
scaf_00196	transdecoder	exon	73880	73993	.	-	.	transcript_id "MSTRG.19626.1.p1"; gene_id "MSTRG.19626";
scaf_00196	transdecoder	exon	76064	76186	.	-	.	transcript_id "MSTRG.19626.1.p1"; gene_id "MSTRG.19626";
scaf_00196	transdecoder	exon	78145	78263	.	-	.	transcript_id "MSTRG.19626.1.p1"; gene_id "MSTRG.19626";
scaf_00196	transdecoder	exon	79235	79357	.	-	.	transcript_id "MSTRG.19626.1.p1"; gene_id "MSTRG.19626";
scaf_00196	transdecoder	exon	81018	81137	.	-	.	transcript_id "MSTRG.19626.1.p1"; gene_id "MSTRG.19626";
scaf_00196	transdecoder	exon	82142	82264	.	-	.	transcript_id "MSTRG.19626.1.p1"; gene_id "MSTRG.19626";
scaf_00196	transdecoder	exon	83701	83816	.	-	.	transcript_id "MSTRG.19626.1.p1"; gene_id "MSTRG.19626";
scaf_00196	transdecoder	CDS	59241	59250	.	-	1	transcript_id "MSTRG.19626.1.p1"; gene_id "MSTRG.19626";
scaf_00196	transdecoder	CDS	61765	61888	.	-	2	transcript_id "MSTRG.19626.1.p1"; gene_id "MSTRG.19626";
scaf_00196	transdecoder	CDS	64701	64823	.	-	2	transcript_id "MSTRG.19626.1.p1"; gene_id "MSTRG.19626";
scaf_00196	transdecoder	CDS	66241	66363	.	-	2	transcript_id "MSTRG.19626.1.p1"; gene_id "MSTRG.19626";
scaf_00196	transdecoder	CDS	67410	67526	.	-	2	transcript_id "MSTRG.19626.1.p1"; gene_id "MSTRG.19626";
scaf_00196	transdecoder	CDS	69670	69792	.	-	2	transcript_id "MSTRG.19626.1.p1"; gene_id "MSTRG.19626";
scaf_00196	transdecoder	CDS	72074	72196	.	-	2	transcript_id "MSTRG.19626.1.p1"; gene_id "MSTRG.19626";
scaf_00196	transdecoder	CDS	73880	73993	.	-	2	transcript_id "MSTRG.19626.1.p1"; gene_id "MSTRG.19626";
scaf_00196	transdecoder	CDS	76064	76186	.	-	2	transcript_id "MSTRG.19626.1.p1"; gene_id "MSTRG.19626";
scaf_00196	transdecoder	CDS	78145	78232	.	-	0	transcript_id "MSTRG.19626.1.p1"; gene_id "MSTRG.19626";
scaf_00196	transdecoder	exon	56804	57358	.	+	.	transcript_id "MSTRG.19627.1.p2"; gene_id "MSTRG.19627";
scaf_00196	transdecoder	exon	57404	58128	.	+	.	transcript_id "MSTRG.19627.1.p2"; gene_id "MSTRG.19627";
scaf_00196	transdecoder	CDS	56806	57132	.	+	0	transcript_id "MSTRG.19627.1.p2"; gene_id "MSTRG.19627";
scaf_00196	transdecoder	exon	56953	58342	.	-	.	transcript_id "MSTRG.19626.3.p2"; gene_id "MSTRG.19626";
scaf_00196	transdecoder	exon	59128	59250	.	-	.	transcript_id "MSTRG.19626.3.p2"; gene_id "MSTRG.19626";
scaf_00196	transdecoder	exon	61765	61888	.	-	.	transcript_id "MSTRG.19626.3.p2"; gene_id "MSTRG.19626";
scaf_00196	transdecoder	exon	73880	73993	.	-	.	transcript_id "MSTRG.19626.3.p2"; gene_id "MSTRG.19626";
scaf_00196	transdecoder	exon	76064	76186	.	-	.	transcript_id "MSTRG.19626.3.p2"; gene_id "MSTRG.19626";
scaf_00196	transdecoder	exon	79235	79357	.	-	.	transcript_id "MSTRG.19626.3.p2"; gene_id "MSTRG.19626";
scaf_00196	transdecoder	exon	89716	89811	.	-	.	transcript_id "MSTRG.19626.3.p2"; gene_id "MSTRG.19626";
scaf_00196	transdecoder	exon	92518	92575	.	-	.	transcript_id "MSTRG.19626.3.p2"; gene_id "MSTRG.19626";
scaf_00196	transdecoder	exon	116218	116409	.	-	.	transcript_id "MSTRG.19626.3.p2"; gene_id "MSTRG.19626";
scaf_00196	transdecoder	exon	122071	122255	.	-	.	transcript_id "MSTRG.19626.3.p2"; gene_id "MSTRG.19626";
scaf_00196	transdecoder	exon	150246	152319	.	-	.	transcript_id "MSTRG.19626.3.p2"; gene_id "MSTRG.19626";
scaf_00196	transdecoder	CDS	59241	59250	.	-	1	transcript_id "MSTRG.19626.3.p2"; gene_id "MSTRG.19626";
scaf_00196	transdecoder	CDS	61765	61888	.	-	2	transcript_id "MSTRG.19626.3.p2"; gene_id "MSTRG.19626";
scaf_00196	transdecoder	CDS	73880	73993	.	-	2	transcript_id "MSTRG.19626.3.p2"; gene_id "MSTRG.19626";
scaf_00196	transdecoder	CDS	76064	76186	.	-	2	transcript_id "MSTRG.19626.3.p2"; gene_id "MSTRG.19626";
scaf_00196	transdecoder	CDS	79235	79357	.	-	2	transcript_id "MSTRG.19626.3.p2"; gene_id "MSTRG.19626";
scaf_00196	transdecoder	CDS	89716	89811	.	-	2	transcript_id "MSTRG.19626.3.p2"; gene_id "MSTRG.19626";
scaf_00196	transdecoder	CDS	92518	92575	.	-	0	transcript_id "MSTRG.19626.3.p2"; gene_id "MSTRG.19626";
scaf_00196	transdecoder	CDS	116218	116409	.	-	0	transcript_id "MSTRG.19626.3.p2"; gene_id "MSTRG.19626";
scaf_00196	transdecoder	CDS	122071	122112	.	-	0	transcript_id "MSTRG.19626.3.p2"; gene_id "MSTRG.19626";
scaf_00196	transdecoder	exon	59241	59250	.	-	.	transcript_id "PMZ_0033857-RA.p1"; gene_id "MSTRG.19626";
scaf_00196	transdecoder	exon	61765	61888	.	-	.	transcript_id "PMZ_0033857-RA.p1"; gene_id "MSTRG.19626";
scaf_00196	transdecoder	exon	73880	73993	.	-	.	transcript_id "PMZ_0033857-RA.p1"; gene_id "MSTRG.19626";
scaf_00196	transdecoder	exon	76064	76186	.	-	.	transcript_id "PMZ_0033857-RA.p1"; gene_id "MSTRG.19626";
scaf_00196	transdecoder	exon	79235	79357	.	-	.	transcript_id "PMZ_0033857-RA.p1"; gene_id "MSTRG.19626";
scaf_00196	transdecoder	exon	89716	89811	.	-	.	transcript_id "PMZ_0033857-RA.p1"; gene_id "MSTRG.19626";
scaf_00196	transdecoder	exon	92518	92575	.	-	.	transcript_id "PMZ_0033857-RA.p1"; gene_id "MSTRG.19626";
scaf_00196	transdecoder	exon	116218	116430	.	-	.	transcript_id "PMZ_0033857-RA.p1"; gene_id "MSTRG.19626";
scaf_00196	transdecoder	CDS	59241	59250	.	-	1	transcript_id "PMZ_0033857-RA.p1"; gene_id "MSTRG.19626";
scaf_00196	transdecoder	CDS	61765	61888	.	-	2	transcript_id "PMZ_0033857-RA.p1"; gene_id "MSTRG.19626";
scaf_00196	transdecoder	CDS	73880	73993	.	-	2	transcript_id "PMZ_0033857-RA.p1"; gene_id "MSTRG.19626";
scaf_00196	transdecoder	CDS	76064	76186	.	-	2	transcript_id "PMZ_0033857-RA.p1"; gene_id "MSTRG.19626";
scaf_00196	transdecoder	CDS	79235	79357	.	-	2	transcript_id "PMZ_0033857-RA.p1"; gene_id "MSTRG.19626";
scaf_00196	transdecoder	CDS	89716	89811	.	-	2	transcript_id "PMZ_0033857-RA.p1"; gene_id "MSTRG.19626";
scaf_00196	transdecoder	CDS	92518	92575	.	-	0	transcript_id "PMZ_0033857-RA.p1"; gene_id "MSTRG.19626";
scaf_00196	transdecoder	CDS	116218	116430	.	-	0	transcript_id "PMZ_0033857-RA.p1"; gene_id "MSTRG.19626";
scaf_00196	transdecoder	exon	172168	173740	.	-	.	transcript_id "MSTRG.19628.1.p4"; gene_id "MSTRG.19628";
scaf_00196	transdecoder	exon	173798	175476	.	-	.	transcript_id "MSTRG.19628.1.p4"; gene_id "MSTRG.19628";
scaf_00196	transdecoder	CDS	172424	173128	.	-	0	transcript_id "MSTRG.19628.1.p4"; gene_id "MSTRG.19628";
scaf_00196	transdecoder	exon	172266	172939	.	-	.	transcript_id "PMZ_0038012-RA.p1"; gene_id "MSTRG.19628";
scaf_00196	transdecoder	exon	173388	173536	.	-	.	transcript_id "PMZ_0038012-RA.p1"; gene_id "MSTRG.19628";
scaf_00196	transdecoder	exon	173842	174404	.	-	.	transcript_id "PMZ_0038012-RA.p1"; gene_id "MSTRG.19628";
scaf_00196	transdecoder	exon	180498	180563	.	-	.	transcript_id "PMZ_0038012-RA.p1"; gene_id "MSTRG.19628";
scaf_00196	transdecoder	CDS	172266	172939	.	-	2	transcript_id "PMZ_0038012-RA.p1"; gene_id "MSTRG.19628";
scaf_00196	transdecoder	CDS	173388	173536	.	-	1	transcript_id "PMZ_0038012-RA.p1"; gene_id "MSTRG.19628";
scaf_00196	transdecoder	CDS	173842	174404	.	-	0	transcript_id "PMZ_0038012-RA.p1"; gene_id "MSTRG.19628";
scaf_00196	transdecoder	CDS	180498	180563	.	-	0	transcript_id "PMZ_0038012-RA.p1"; gene_id "MSTRG.19628";
scaf_00196	transdecoder	exon	182384	182386	.	+	.	transcript_id "PMZ_0038811-RA.p1"; gene_id "MSTRG.19629";
scaf_00196	transdecoder	exon	185252	185494	.	+	.	transcript_id "PMZ_0038811-RA.p1"; gene_id "MSTRG.19629";
scaf_00196	transdecoder	exon	189820	190109	.	+	.	transcript_id "PMZ_0038811-RA.p1"; gene_id "MSTRG.19629";
scaf_00196	transdecoder	exon	190425	190620	.	+	.	transcript_id "PMZ_0038811-RA.p1"; gene_id "MSTRG.19629";
scaf_00196	transdecoder	CDS	182384	182386	.	+	0	transcript_id "PMZ_0038811-RA.p1"; gene_id "MSTRG.19629";
scaf_00196	transdecoder	CDS	185252	185494	.	+	0	transcript_id "PMZ_0038811-RA.p1"; gene_id "MSTRG.19629";
scaf_00196	transdecoder	CDS	189820	190109	.	+	0	transcript_id "PMZ_0038811-RA.p1"; gene_id "MSTRG.19629";
scaf_00196	transdecoder	CDS	190425	190620	.	+	1	transcript_id "PMZ_0038811-RA.p1"; gene_id "MSTRG.19629";
scaf_00196	transdecoder	exon	185192	185494	.	+	.	transcript_id "MSTRG.19629.2.p1"; gene_id "MSTRG.19629";
scaf_00196	transdecoder	exon	189820	190529	.	+	.	transcript_id "MSTRG.19629.2.p1"; gene_id "MSTRG.19629";
scaf_00196	transdecoder	CDS	185192	185494	.	+	0	transcript_id "MSTRG.19629.2.p1"; gene_id "MSTRG.19629";
scaf_00196	transdecoder	CDS	189820	190527	.	+	0	transcript_id "MSTRG.19629.2.p1"; gene_id "MSTRG.19629";
scaf_00196	transdecoder	exon	199686	200105	.	-	.	transcript_id "PMZ_0036190-RA.p1"; gene_id "MSTRG.19623";
scaf_00196	transdecoder	exon	207078	207102	.	-	.	transcript_id "PMZ_0036190-RA.p1"; gene_id "MSTRG.19623";
scaf_00196	transdecoder	exon	207404	207603	.	-	.	transcript_id "PMZ_0036190-RA.p1"; gene_id "MSTRG.19623";
scaf_00196	transdecoder	exon	208834	208917	.	-	.	transcript_id "PMZ_0036190-RA.p1"; gene_id "MSTRG.19623";
scaf_00196	transdecoder	exon	210285	210370	.	-	.	transcript_id "PMZ_0036190-RA.p1"; gene_id "MSTRG.19623";
scaf_00196	transdecoder	exon	211862	212120	.	-	.	transcript_id "PMZ_0036190-RA.p1"; gene_id "MSTRG.19623";
scaf_00196	transdecoder	CDS	199686	200105	.	-	0	transcript_id "PMZ_0036190-RA.p1"; gene_id "MSTRG.19623";
scaf_00196	transdecoder	CDS	207078	207102	.	-	1	transcript_id "PMZ_0036190-RA.p1"; gene_id "MSTRG.19623";
scaf_00196	transdecoder	CDS	207404	207603	.	-	0	transcript_id "PMZ_0036190-RA.p1"; gene_id "MSTRG.19623";
scaf_00196	transdecoder	CDS	208834	208917	.	-	0	transcript_id "PMZ_0036190-RA.p1"; gene_id "MSTRG.19623";
scaf_00196	transdecoder	CDS	210285	210370	.	-	2	transcript_id "PMZ_0036190-RA.p1"; gene_id "MSTRG.19623";
scaf_00196	transdecoder	CDS	211862	212120	.	-	0	transcript_id "PMZ_0036190-RA.p1"; gene_id "MSTRG.19623";
scaf_00196	transdecoder	exon	204590	204692	.	-	.	transcript_id "MSTRG.19623.3.p2"; gene_id "MSTRG.19623";
scaf_00196	transdecoder	exon	206976	207102	.	-	.	transcript_id "MSTRG.19623.3.p2"; gene_id "MSTRG.19623";
scaf_00196	transdecoder	exon	207404	207603	.	-	.	transcript_id "MSTRG.19623.3.p2"; gene_id "MSTRG.19623";
scaf_00196	transdecoder	exon	208762	208917	.	-	.	transcript_id "MSTRG.19623.3.p2"; gene_id "MSTRG.19623";
scaf_00196	transdecoder	exon	210216	210370	.	-	.	transcript_id "MSTRG.19623.3.p2"; gene_id "MSTRG.19623";
scaf_00196	transdecoder	exon	211862	212904	.	-	.	transcript_id "MSTRG.19623.3.p2"; gene_id "MSTRG.19623";
scaf_00196	transdecoder	CDS	204591	204692	.	-	0	transcript_id "MSTRG.19623.3.p2"; gene_id "MSTRG.19623";
scaf_00196	transdecoder	CDS	206976	207102	.	-	1	transcript_id "MSTRG.19623.3.p2"; gene_id "MSTRG.19623";
scaf_00196	transdecoder	CDS	207404	207603	.	-	0	transcript_id "MSTRG.19623.3.p2"; gene_id "MSTRG.19623";
scaf_00196	transdecoder	CDS	208762	208917	.	-	0	transcript_id "MSTRG.19623.3.p2"; gene_id "MSTRG.19623";
scaf_00196	transdecoder	CDS	210216	210370	.	-	2	transcript_id "MSTRG.19623.3.p2"; gene_id "MSTRG.19623";
scaf_00196	transdecoder	CDS	211862	212120	.	-	0	transcript_id "MSTRG.19623.3.p2"; gene_id "MSTRG.19623";
scaf_00196	transdecoder	exon	224299	224496	.	+	.	transcript_id "MSTRG.19620.1.p1"; gene_id "MSTRG.19620";
scaf_00196	transdecoder	exon	226971	227148	.	+	.	transcript_id "MSTRG.19620.1.p1"; gene_id "MSTRG.19620";
scaf_00196	transdecoder	exon	228929	229186	.	+	.	transcript_id "MSTRG.19620.1.p1"; gene_id "MSTRG.19620";
scaf_00196	transdecoder	exon	231141	231206	.	+	.	transcript_id "MSTRG.19620.1.p1"; gene_id "MSTRG.19620";
scaf_00196	transdecoder	exon	232517	232679	.	+	.	transcript_id "MSTRG.19620.1.p1"; gene_id "MSTRG.19620";
scaf_00196	transdecoder	CDS	224405	224496	.	+	0	transcript_id "MSTRG.19620.1.p1"; gene_id "MSTRG.19620";
scaf_00196	transdecoder	CDS	226971	227148	.	+	1	transcript_id "MSTRG.19620.1.p1"; gene_id "MSTRG.19620";
scaf_00196	transdecoder	CDS	228929	229186	.	+	0	transcript_id "MSTRG.19620.1.p1"; gene_id "MSTRG.19620";
scaf_00196	transdecoder	CDS	231141	231206	.	+	0	transcript_id "MSTRG.19620.1.p1"; gene_id "MSTRG.19620";
scaf_00196	transdecoder	CDS	232517	232678	.	+	0	transcript_id "MSTRG.19620.1.p1"; gene_id "MSTRG.19620";
scaf_00196	transdecoder	exon	224405	224488	.	+	.	transcript_id "PMZ_0038039-RA.p1"; gene_id "MSTRG.19620";
scaf_00196	transdecoder	exon	227062	227148	.	+	.	transcript_id "PMZ_0038039-RA.p1"; gene_id "MSTRG.19620";
scaf_00196	transdecoder	exon	228962	229186	.	+	.	transcript_id "PMZ_0038039-RA.p1"; gene_id "MSTRG.19620";
scaf_00196	transdecoder	exon	231141	231155	.	+	.	transcript_id "PMZ_0038039-RA.p1"; gene_id "MSTRG.19620";
scaf_00196	transdecoder	exon	232517	232654	.	+	.	transcript_id "PMZ_0038039-RA.p1"; gene_id "MSTRG.19620";
scaf_00196	transdecoder	exon	233112	233183	.	+	.	transcript_id "PMZ_0038039-RA.p1"; gene_id "MSTRG.19620";
scaf_00196	transdecoder	CDS	224405	224488	.	+	0	transcript_id "PMZ_0038039-RA.p1"; gene_id "MSTRG.19620";
scaf_00196	transdecoder	CDS	227062	227148	.	+	0	transcript_id "PMZ_0038039-RA.p1"; gene_id "MSTRG.19620";
scaf_00196	transdecoder	CDS	228962	229186	.	+	0	transcript_id "PMZ_0038039-RA.p1"; gene_id "MSTRG.19620";
scaf_00196	transdecoder	CDS	231141	231155	.	+	0	transcript_id "PMZ_0038039-RA.p1"; gene_id "MSTRG.19620";
scaf_00196	transdecoder	CDS	232517	232654	.	+	0	transcript_id "PMZ_0038039-RA.p1"; gene_id "MSTRG.19620";
scaf_00196	transdecoder	CDS	233112	233183	.	+	0	transcript_id "PMZ_0038039-RA.p1"; gene_id "MSTRG.19620";
scaf_00196	transdecoder	exon	232568	232830	.	-	.	transcript_id "MSTRG.19621.1.p2"; gene_id "MSTRG.19621";
scaf_00196	transdecoder	exon	233069	233236	.	-	.	transcript_id "MSTRG.19621.1.p2"; gene_id "MSTRG.19621";
scaf_00196	transdecoder	exon	234833	235009	.	-	.	transcript_id "MSTRG.19621.1.p2"; gene_id "MSTRG.19621";
scaf_00196	transdecoder	exon	236138	236264	.	-	.	transcript_id "MSTRG.19621.1.p2"; gene_id "MSTRG.19621";
scaf_00196	transdecoder	exon	239046	239115	.	-	.	transcript_id "MSTRG.19621.1.p2"; gene_id "MSTRG.19621";
scaf_00196	transdecoder	exon	240155	240284	.	-	.	transcript_id "MSTRG.19621.1.p2"; gene_id "MSTRG.19621";
scaf_00196	transdecoder	CDS	232606	232830	.	-	0	transcript_id "MSTRG.19621.1.p2"; gene_id "MSTRG.19621";
scaf_00196	transdecoder	CDS	233069	233236	.	-	0	transcript_id "MSTRG.19621.1.p2"; gene_id "MSTRG.19621";
scaf_00196	transdecoder	CDS	234833	235009	.	-	0	transcript_id "MSTRG.19621.1.p2"; gene_id "MSTRG.19621";
scaf_00196	transdecoder	CDS	236138	236264	.	-	1	transcript_id "MSTRG.19621.1.p2"; gene_id "MSTRG.19621";
scaf_00196	transdecoder	CDS	239046	239115	.	-	2	transcript_id "MSTRG.19621.1.p2"; gene_id "MSTRG.19621";
scaf_00196	transdecoder	CDS	240155	240284	.	-	0	transcript_id "MSTRG.19621.1.p2"; gene_id "MSTRG.19621";
scaf_00196	transdecoder	exon	232606	232830	.	-	.	transcript_id "PMZ_0037463-RA.p2"; gene_id "MSTRG.19621";
scaf_00196	transdecoder	exon	233069	233177	.	-	.	transcript_id "PMZ_0037463-RA.p2"; gene_id "MSTRG.19621";
scaf_00196	transdecoder	exon	234777	235031	.	-	.	transcript_id "PMZ_0037463-RA.p2"; gene_id "MSTRG.19621";
scaf_00196	transdecoder	CDS	232606	232830	.	-	0	transcript_id "PMZ_0037463-RA.p2"; gene_id "MSTRG.19621";
scaf_00196	transdecoder	CDS	233069	233177	.	-	1	transcript_id "PMZ_0037463-RA.p2"; gene_id "MSTRG.19621";
scaf_00196	transdecoder	CDS	234777	235030	.	-	0	transcript_id "PMZ_0037463-RA.p2"; gene_id "MSTRG.19621";
scaf_00197	transdecoder	exon	53901	56686	.	-	.	transcript_id "MSTRG.19633.1.p1"; gene_id "MSTRG.19633";
scaf_00197	transdecoder	exon	57057	57136	.	-	.	transcript_id "MSTRG.19633.1.p1"; gene_id "MSTRG.19633";
scaf_00197	transdecoder	exon	58118	58171	.	-	.	transcript_id "MSTRG.19633.1.p1"; gene_id "MSTRG.19633";
scaf_00197	transdecoder	exon	64103	64210	.	-	.	transcript_id "MSTRG.19633.1.p1"; gene_id "MSTRG.19633";
scaf_00197	transdecoder	exon	65650	65963	.	-	.	transcript_id "MSTRG.19633.1.p1"; gene_id "MSTRG.19633";
scaf_00197	transdecoder	exon	66424	66679	.	-	.	transcript_id "MSTRG.19633.1.p1"; gene_id "MSTRG.19633";
scaf_00197	transdecoder	CDS	55993	56686	.	-	1	transcript_id "MSTRG.19633.1.p1"; gene_id "MSTRG.19633";
scaf_00197	transdecoder	CDS	57057	57136	.	-	0	transcript_id "MSTRG.19633.1.p1"; gene_id "MSTRG.19633";
scaf_00197	transdecoder	CDS	58118	58171	.	-	0	transcript_id "MSTRG.19633.1.p1"; gene_id "MSTRG.19633";
scaf_00197	transdecoder	CDS	64103	64210	.	-	0	transcript_id "MSTRG.19633.1.p1"; gene_id "MSTRG.19633";
scaf_00197	transdecoder	CDS	65650	65745	.	-	0	transcript_id "MSTRG.19633.1.p1"; gene_id "MSTRG.19633";
scaf_00197	transdecoder	exon	56532	56783	.	-	.	transcript_id "PMZ_0046845-RA.p1"; gene_id "MSTRG.19633";
scaf_00197	transdecoder	exon	64103	64210	.	-	.	transcript_id "PMZ_0046845-RA.p1"; gene_id "MSTRG.19633";
scaf_00197	transdecoder	exon	65650	65745	.	-	.	transcript_id "PMZ_0046845-RA.p1"; gene_id "MSTRG.19633";
scaf_00197	transdecoder	CDS	56532	56783	.	-	0	transcript_id "PMZ_0046845-RA.p1"; gene_id "MSTRG.19633";
scaf_00197	transdecoder	CDS	64103	64210	.	-	0	transcript_id "PMZ_0046845-RA.p1"; gene_id "MSTRG.19633";
scaf_00197	transdecoder	CDS	65650	65745	.	-	0	transcript_id "PMZ_0046845-RA.p1"; gene_id "MSTRG.19633";
scaf_00197	transdecoder	exon	70445	70551	.	+	.	transcript_id "MSTRG.19632.1.p1"; gene_id "MSTRG.19632";
scaf_00197	transdecoder	exon	70716	71221	.	+	.	transcript_id "MSTRG.19632.1.p1"; gene_id "MSTRG.19632";
scaf_00197	transdecoder	CDS	70447	70551	.	+	0	transcript_id "MSTRG.19632.1.p1"; gene_id "MSTRG.19632";
scaf_00197	transdecoder	CDS	70716	71063	.	+	0	transcript_id "MSTRG.19632.1.p1"; gene_id "MSTRG.19632";
scaf_00197	transdecoder	exon	83782	84204	.	-	.	transcript_id "MSTRG.19635.2.p5"; gene_id "MSTRG.19635";
scaf_00197	transdecoder	exon	84235	84648	.	-	.	transcript_id "MSTRG.19635.2.p5"; gene_id "MSTRG.19635";
scaf_00197	transdecoder	exon	85148	85171	.	-	.	transcript_id "MSTRG.19635.2.p5"; gene_id "MSTRG.19635";
scaf_00197	transdecoder	CDS	84366	84648	.	-	1	transcript_id "MSTRG.19635.2.p5"; gene_id "MSTRG.19635";
scaf_00197	transdecoder	CDS	85148	85170	.	-	0	transcript_id "MSTRG.19635.2.p5"; gene_id "MSTRG.19635";
scaf_00197	transdecoder	exon	83782	83834	.	-	.	transcript_id "MSTRG.19635.1.p1"; gene_id "MSTRG.19635";
scaf_00197	transdecoder	exon	84522	85231	.	-	.	transcript_id "MSTRG.19635.1.p1"; gene_id "MSTRG.19635";
scaf_00197	transdecoder	CDS	83784	83834	.	-	0	transcript_id "MSTRG.19635.1.p1"; gene_id "MSTRG.19635";
scaf_00197	transdecoder	CDS	84522	85151	.	-	0	transcript_id "MSTRG.19635.1.p1"; gene_id "MSTRG.19635";
scaf_00197	transdecoder	exon	98662	99162	.	+	.	transcript_id "MSTRG.19637.1.p1"; gene_id "MSTRG.19637";
scaf_00197	transdecoder	exon	117127	117287	.	+	.	transcript_id "MSTRG.19637.1.p1"; gene_id "MSTRG.19637";
scaf_00197	transdecoder	exon	124696	124878	.	+	.	transcript_id "MSTRG.19637.1.p1"; gene_id "MSTRG.19637";
scaf_00197	transdecoder	exon	125809	126327	.	+	.	transcript_id "MSTRG.19637.1.p1"; gene_id "MSTRG.19637";
scaf_00197	transdecoder	CDS	117129	117287	.	+	0	transcript_id "MSTRG.19637.1.p1"; gene_id "MSTRG.19637";
scaf_00197	transdecoder	CDS	124696	124878	.	+	0	transcript_id "MSTRG.19637.1.p1"; gene_id "MSTRG.19637";
scaf_00197	transdecoder	CDS	125809	126123	.	+	0	transcript_id "MSTRG.19637.1.p1"; gene_id "MSTRG.19637";
scaf_00197	transdecoder	exon	116695	116730	.	+	.	transcript_id "PMZ_0037223-RA.p1"; gene_id "MSTRG.19637";
scaf_00197	transdecoder	exon	116870	116877	.	+	.	transcript_id "PMZ_0037223-RA.p1"; gene_id "MSTRG.19637";
scaf_00197	transdecoder	exon	116999	117036	.	+	.	transcript_id "PMZ_0037223-RA.p1"; gene_id "MSTRG.19637";
scaf_00197	transdecoder	exon	117127	117239	.	+	.	transcript_id "PMZ_0037223-RA.p1"; gene_id "MSTRG.19637";
scaf_00197	transdecoder	exon	125823	126119	.	+	.	transcript_id "PMZ_0037223-RA.p1"; gene_id "MSTRG.19637";
scaf_00197	transdecoder	exon	132051	132059	.	+	.	transcript_id "PMZ_0037223-RA.p1"; gene_id "MSTRG.19637";
scaf_00197	transdecoder	CDS	116695	116730	.	+	0	transcript_id "PMZ_0037223-RA.p1"; gene_id "MSTRG.19637";
scaf_00197	transdecoder	CDS	116870	116877	.	+	0	transcript_id "PMZ_0037223-RA.p1"; gene_id "MSTRG.19637";
scaf_00197	transdecoder	CDS	116999	117036	.	+	1	transcript_id "PMZ_0037223-RA.p1"; gene_id "MSTRG.19637";
scaf_00197	transdecoder	CDS	117127	117239	.	+	2	transcript_id "PMZ_0037223-RA.p1"; gene_id "MSTRG.19637";
scaf_00197	transdecoder	CDS	125823	126119	.	+	0	transcript_id "PMZ_0037223-RA.p1"; gene_id "MSTRG.19637";
scaf_00197	transdecoder	CDS	132051	132059	.	+	0	transcript_id "PMZ_0037223-RA.p1"; gene_id "MSTRG.19637";
scaf_00197	transdecoder	exon	198251	198504	.	-	.	transcript_id "MSTRG.19644.5.p3"; gene_id "MSTRG.19644";
scaf_00197	transdecoder	exon	237370	238241	.	-	.	transcript_id "MSTRG.19644.5.p3"; gene_id "MSTRG.19644";
scaf_00197	transdecoder	CDS	237460	237960	.	-	0	transcript_id "MSTRG.19644.5.p3"; gene_id "MSTRG.19644";
scaf_00198	transdecoder	exon	1	1129	.	-	.	transcript_id "MSTRG.19640.1.p2"; gene_id "MSTRG.19640";
scaf_00198	transdecoder	exon	5326	5731	.	-	.	transcript_id "MSTRG.19640.1.p2"; gene_id "MSTRG.19640";
scaf_00198	transdecoder	exon	7141	7258	.	-	.	transcript_id "MSTRG.19640.1.p2"; gene_id "MSTRG.19640";
scaf_00198	transdecoder	exon	9417	9462	.	-	.	transcript_id "MSTRG.19640.1.p2"; gene_id "MSTRG.19640";
scaf_00198	transdecoder	CDS	328	1129	.	-	1	transcript_id "MSTRG.19640.1.p2"; gene_id "MSTRG.19640";
scaf_00198	transdecoder	CDS	5326	5393	.	-	0	transcript_id "MSTRG.19640.1.p2"; gene_id "MSTRG.19640";
scaf_00198	transdecoder	exon	16675	16931	.	-	.	transcript_id "PMZ_0018518-RA.p2"; gene_id "MSTRG.19641";
scaf_00198	transdecoder	exon	20028	20130	.	-	.	transcript_id "PMZ_0018518-RA.p2"; gene_id "MSTRG.19641";
scaf_00198	transdecoder	exon	21567	21651	.	-	.	transcript_id "PMZ_0018518-RA.p2"; gene_id "MSTRG.19641";
scaf_00198	transdecoder	exon	22464	22607	.	-	.	transcript_id "PMZ_0018518-RA.p2"; gene_id "MSTRG.19641";
scaf_00198	transdecoder	CDS	16735	16931	.	-	2	transcript_id "PMZ_0018518-RA.p2"; gene_id "MSTRG.19641";
scaf_00198	transdecoder	CDS	20028	20130	.	-	0	transcript_id "PMZ_0018518-RA.p2"; gene_id "MSTRG.19641";
scaf_00198	transdecoder	CDS	21567	21620	.	-	0	transcript_id "PMZ_0018518-RA.p2"; gene_id "MSTRG.19641";
scaf_00198	transdecoder	exon	74044	75252	.	+	.	transcript_id "PMZ_0047311-RA.p1"; gene_id "MSTRG.19642";
scaf_00198	transdecoder	CDS	74044	75252	.	+	0	transcript_id "PMZ_0047311-RA.p1"; gene_id "MSTRG.19642";
scaf_00198	transdecoder	exon	93483	97572	.	-	.	transcript_id "MSTRG.19643.1.p1"; gene_id "MSTRG.19643";
scaf_00198	transdecoder	exon	98971	99141	.	-	.	transcript_id "MSTRG.19643.1.p1"; gene_id "MSTRG.19643";
scaf_00198	transdecoder	exon	110174	110463	.	-	.	transcript_id "MSTRG.19643.1.p1"; gene_id "MSTRG.19643";
scaf_00198	transdecoder	exon	112692	112780	.	-	.	transcript_id "MSTRG.19643.1.p1"; gene_id "MSTRG.19643";
scaf_00198	transdecoder	CDS	96722	97572	.	-	2	transcript_id "MSTRG.19643.1.p1"; gene_id "MSTRG.19643";
scaf_00198	transdecoder	CDS	98971	99141	.	-	2	transcript_id "MSTRG.19643.1.p1"; gene_id "MSTRG.19643";
scaf_00198	transdecoder	CDS	110174	110463	.	-	1	transcript_id "MSTRG.19643.1.p1"; gene_id "MSTRG.19643";
scaf_00198	transdecoder	CDS	112692	112780	.	-	0	transcript_id "MSTRG.19643.1.p1"; gene_id "MSTRG.19643";
scaf_00198	transdecoder	exon	110163	110463	.	-	.	transcript_id "PMZ_0047312-RA.p1"; gene_id "MSTRG.19643";
scaf_00198	transdecoder	exon	112692	112780	.	-	.	transcript_id "PMZ_0047312-RA.p1"; gene_id "MSTRG.19643";
scaf_00198	transdecoder	CDS	110163	110463	.	-	1	transcript_id "PMZ_0047312-RA.p1"; gene_id "MSTRG.19643";
scaf_00198	transdecoder	CDS	112692	112780	.	-	0	transcript_id "PMZ_0047312-RA.p1"; gene_id "MSTRG.19643";
scaf_00198	transdecoder	exon	139642	139683	.	+	.	transcript_id "MSTRG.19639.1.p1"; gene_id "MSTRG.19639";
scaf_00198	transdecoder	exon	148262	151240	.	+	.	transcript_id "MSTRG.19639.1.p1"; gene_id "MSTRG.19639";
scaf_00198	transdecoder	CDS	148842	149282	.	+	0	transcript_id "MSTRG.19639.1.p1"; gene_id "MSTRG.19639";
scaf_00199	transdecoder	exon	109404	110065	.	+	.	transcript_id "MSTRG.19657.1.p1"; gene_id "MSTRG.19657";
scaf_00199	transdecoder	exon	110160	111881	.	+	.	transcript_id "MSTRG.19657.1.p1"; gene_id "MSTRG.19657";
scaf_00199	transdecoder	CDS	110760	111881	.	+	0	transcript_id "MSTRG.19657.1.p1"; gene_id "MSTRG.19657";
scaf_00199	transdecoder	exon	134275	135074	.	+	.	transcript_id "MSTRG.19660.1.p7"; gene_id "MSTRG.19660";
scaf_00199	transdecoder	exon	135114	137874	.	+	.	transcript_id "MSTRG.19660.1.p7"; gene_id "MSTRG.19660";
scaf_00199	transdecoder	CDS	136522	136926	.	+	0	transcript_id "MSTRG.19660.1.p7"; gene_id "MSTRG.19660";
scaf_00199	transdecoder	exon	143965	144522	.	+	.	transcript_id "MSTRG.19661.1.p2"; gene_id "MSTRG.19661";
scaf_00199	transdecoder	exon	144651	144698	.	+	.	transcript_id "MSTRG.19661.1.p2"; gene_id "MSTRG.19661";
scaf_00199	transdecoder	exon	160565	161781	.	+	.	transcript_id "MSTRG.19661.1.p2"; gene_id "MSTRG.19661";
scaf_00199	transdecoder	exon	162603	162656	.	+	.	transcript_id "MSTRG.19661.1.p2"; gene_id "MSTRG.19661";
scaf_00199	transdecoder	CDS	161403	161781	.	+	0	transcript_id "MSTRG.19661.1.p2"; gene_id "MSTRG.19661";
scaf_00199	transdecoder	CDS	162603	162655	.	+	2	transcript_id "MSTRG.19661.1.p2"; gene_id "MSTRG.19661";
scaf_00199	transdecoder	exon	195478	195973	.	+	.	transcript_id "MSTRG.19666.1.p1"; gene_id "MSTRG.19666";
scaf_00199	transdecoder	exon	209544	209698	.	+	.	transcript_id "MSTRG.19666.1.p1"; gene_id "MSTRG.19666";
scaf_00199	transdecoder	CDS	195478	195973	.	+	0	transcript_id "MSTRG.19666.1.p1"; gene_id "MSTRG.19666";
scaf_00199	transdecoder	CDS	209544	209608	.	+	2	transcript_id "MSTRG.19666.1.p1"; gene_id "MSTRG.19666";
scaf_00200	transdecoder	exon	5497	5597	.	+	.	transcript_id "MSTRG.19683.1.p1"; gene_id "MSTRG.19683";
scaf_00200	transdecoder	exon	5969	6096	.	+	.	transcript_id "MSTRG.19683.1.p1"; gene_id "MSTRG.19683";
scaf_00200	transdecoder	exon	28462	28651	.	+	.	transcript_id "MSTRG.19683.1.p1"; gene_id "MSTRG.19683";
scaf_00200	transdecoder	exon	29136	29271	.	+	.	transcript_id "MSTRG.19683.1.p1"; gene_id "MSTRG.19683";
scaf_00200	transdecoder	exon	29413	29506	.	+	.	transcript_id "MSTRG.19683.1.p1"; gene_id "MSTRG.19683";
scaf_00200	transdecoder	exon	29800	30087	.	+	.	transcript_id "MSTRG.19683.1.p1"; gene_id "MSTRG.19683";
scaf_00200	transdecoder	CDS	5970	6096	.	+	0	transcript_id "MSTRG.19683.1.p1"; gene_id "MSTRG.19683";
scaf_00200	transdecoder	CDS	28462	28651	.	+	2	transcript_id "MSTRG.19683.1.p1"; gene_id "MSTRG.19683";
scaf_00200	transdecoder	CDS	29136	29271	.	+	1	transcript_id "MSTRG.19683.1.p1"; gene_id "MSTRG.19683";
scaf_00200	transdecoder	CDS	29413	29506	.	+	0	transcript_id "MSTRG.19683.1.p1"; gene_id "MSTRG.19683";
scaf_00200	transdecoder	CDS	29800	30059	.	+	2	transcript_id "MSTRG.19683.1.p1"; gene_id "MSTRG.19683";
scaf_00200	transdecoder	exon	5498	5597	.	+	.	transcript_id "MSTRG.19683.2.p1"; gene_id "MSTRG.19683";
scaf_00200	transdecoder	exon	5969	6096	.	+	.	transcript_id "MSTRG.19683.2.p1"; gene_id "MSTRG.19683";
scaf_00200	transdecoder	exon	7081	7270	.	+	.	transcript_id "MSTRG.19683.2.p1"; gene_id "MSTRG.19683";
scaf_00200	transdecoder	exon	7770	7905	.	+	.	transcript_id "MSTRG.19683.2.p1"; gene_id "MSTRG.19683";
scaf_00200	transdecoder	exon	8544	8654	.	+	.	transcript_id "MSTRG.19683.2.p1"; gene_id "MSTRG.19683";
scaf_00200	transdecoder	CDS	5970	6096	.	+	0	transcript_id "MSTRG.19683.2.p1"; gene_id "MSTRG.19683";
scaf_00200	transdecoder	CDS	7081	7270	.	+	2	transcript_id "MSTRG.19683.2.p1"; gene_id "MSTRG.19683";
scaf_00200	transdecoder	CDS	7770	7905	.	+	1	transcript_id "MSTRG.19683.2.p1"; gene_id "MSTRG.19683";
scaf_00200	transdecoder	CDS	8544	8654	.	+	0	transcript_id "MSTRG.19683.2.p1"; gene_id "MSTRG.19683";
scaf_00200	transdecoder	exon	5966	6096	.	+	.	transcript_id "PMZ_0048189-RA.p1"; gene_id "MSTRG.19683";
scaf_00200	transdecoder	exon	7081	7270	.	+	.	transcript_id "PMZ_0048189-RA.p1"; gene_id "MSTRG.19683";
scaf_00200	transdecoder	exon	29136	29271	.	+	.	transcript_id "PMZ_0048189-RA.p1"; gene_id "MSTRG.19683";
scaf_00200	transdecoder	exon	29413	29506	.	+	.	transcript_id "PMZ_0048189-RA.p1"; gene_id "MSTRG.19683";
scaf_00200	transdecoder	exon	29800	30087	.	+	.	transcript_id "PMZ_0048189-RA.p1"; gene_id "MSTRG.19683";
scaf_00200	transdecoder	CDS	5967	6096	.	+	0	transcript_id "PMZ_0048189-RA.p1"; gene_id "MSTRG.19683";
scaf_00200	transdecoder	CDS	7081	7270	.	+	2	transcript_id "PMZ_0048189-RA.p1"; gene_id "MSTRG.19683";
scaf_00200	transdecoder	CDS	29136	29271	.	+	1	transcript_id "PMZ_0048189-RA.p1"; gene_id "MSTRG.19683";
scaf_00200	transdecoder	CDS	29413	29506	.	+	0	transcript_id "PMZ_0048189-RA.p1"; gene_id "MSTRG.19683";
scaf_00200	transdecoder	CDS	29800	30059	.	+	2	transcript_id "PMZ_0048189-RA.p1"; gene_id "MSTRG.19683";
scaf_00200	transdecoder	exon	27106	27649	.	-	.	transcript_id "MSTRG.19684.1.p1"; gene_id "MSTRG.19684";
scaf_00200	transdecoder	exon	27939	28032	.	-	.	transcript_id "MSTRG.19684.1.p1"; gene_id "MSTRG.19684";
scaf_00200	transdecoder	exon	164465	164583	.	-	.	transcript_id "MSTRG.19684.1.p1"; gene_id "MSTRG.19684";
scaf_00200	transdecoder	exon	165069	165256	.	-	.	transcript_id "MSTRG.19684.1.p1"; gene_id "MSTRG.19684";
scaf_00200	transdecoder	exon	166272	166399	.	-	.	transcript_id "MSTRG.19684.1.p1"; gene_id "MSTRG.19684";
scaf_00200	transdecoder	exon	166786	166883	.	-	.	transcript_id "MSTRG.19684.1.p1"; gene_id "MSTRG.19684";
scaf_00200	transdecoder	exon	168935	169113	.	-	.	transcript_id "MSTRG.19684.1.p1"; gene_id "MSTRG.19684";
scaf_00200	transdecoder	exon	169305	169439	.	-	.	transcript_id "MSTRG.19684.1.p1"; gene_id "MSTRG.19684";
scaf_00200	transdecoder	exon	192856	192962	.	-	.	transcript_id "MSTRG.19684.1.p1"; gene_id "MSTRG.19684";
scaf_00200	transdecoder	exon	194364	194485	.	-	.	transcript_id "MSTRG.19684.1.p1"; gene_id "MSTRG.19684";
scaf_00200	transdecoder	exon	195311	195400	.	-	.	transcript_id "MSTRG.19684.1.p1"; gene_id "MSTRG.19684";
scaf_00200	transdecoder	exon	196246	196319	.	-	.	transcript_id "MSTRG.19684.1.p1"; gene_id "MSTRG.19684";
scaf_00200	transdecoder	exon	197008	197179	.	-	.	transcript_id "MSTRG.19684.1.p1"; gene_id "MSTRG.19684";
scaf_00200	transdecoder	CDS	165210	165256	.	-	2	transcript_id "MSTRG.19684.1.p1"; gene_id "MSTRG.19684";
scaf_00200	transdecoder	CDS	166272	166399	.	-	1	transcript_id "MSTRG.19684.1.p1"; gene_id "MSTRG.19684";
scaf_00200	transdecoder	CDS	166786	166883	.	-	0	transcript_id "MSTRG.19684.1.p1"; gene_id "MSTRG.19684";
scaf_00200	transdecoder	CDS	168935	169113	.	-	2	transcript_id "MSTRG.19684.1.p1"; gene_id "MSTRG.19684";
scaf_00200	transdecoder	CDS	169305	169439	.	-	2	transcript_id "MSTRG.19684.1.p1"; gene_id "MSTRG.19684";
scaf_00200	transdecoder	CDS	192856	192962	.	-	1	transcript_id "MSTRG.19684.1.p1"; gene_id "MSTRG.19684";
scaf_00200	transdecoder	CDS	194364	194386	.	-	0	transcript_id "MSTRG.19684.1.p1"; gene_id "MSTRG.19684";
scaf_00200	transdecoder	exon	43105	43135	.	-	.	transcript_id "MSTRG.19684.2.p1"; gene_id "MSTRG.19684";
scaf_00200	transdecoder	exon	43328	43463	.	-	.	transcript_id "MSTRG.19684.2.p1"; gene_id "MSTRG.19684";
scaf_00200	transdecoder	exon	44056	44161	.	-	.	transcript_id "MSTRG.19684.2.p1"; gene_id "MSTRG.19684";
scaf_00200	transdecoder	exon	171632	171753	.	-	.	transcript_id "MSTRG.19684.2.p1"; gene_id "MSTRG.19684";
scaf_00200	transdecoder	exon	172564	172656	.	-	.	transcript_id "MSTRG.19684.2.p1"; gene_id "MSTRG.19684";
scaf_00200	transdecoder	exon	173493	173563	.	-	.	transcript_id "MSTRG.19684.2.p1"; gene_id "MSTRG.19684";
scaf_00200	transdecoder	exon	173937	174062	.	-	.	transcript_id "MSTRG.19684.2.p1"; gene_id "MSTRG.19684";
scaf_00200	transdecoder	CDS	43333	43463	.	-	2	transcript_id "MSTRG.19684.2.p1"; gene_id "MSTRG.19684";
scaf_00200	transdecoder	CDS	44056	44161	.	-	0	transcript_id "MSTRG.19684.2.p1"; gene_id "MSTRG.19684";
scaf_00200	transdecoder	CDS	171632	171753	.	-	2	transcript_id "MSTRG.19684.2.p1"; gene_id "MSTRG.19684";
scaf_00200	transdecoder	CDS	172564	172656	.	-	2	transcript_id "MSTRG.19684.2.p1"; gene_id "MSTRG.19684";
scaf_00200	transdecoder	CDS	173493	173563	.	-	1	transcript_id "MSTRG.19684.2.p1"; gene_id "MSTRG.19684";
scaf_00200	transdecoder	CDS	173937	173974	.	-	0	transcript_id "MSTRG.19684.2.p1"; gene_id "MSTRG.19684";
scaf_00200	transdecoder	exon	43105	43135	.	-	.	transcript_id "MSTRG.19684.3.p2"; gene_id "MSTRG.19684";
scaf_00200	transdecoder	exon	43328	43463	.	-	.	transcript_id "MSTRG.19684.3.p2"; gene_id "MSTRG.19684";
scaf_00200	transdecoder	exon	44056	44161	.	-	.	transcript_id "MSTRG.19684.3.p2"; gene_id "MSTRG.19684";
scaf_00200	transdecoder	exon	45596	45716	.	-	.	transcript_id "MSTRG.19684.3.p2"; gene_id "MSTRG.19684";
scaf_00200	transdecoder	exon	172564	172656	.	-	.	transcript_id "MSTRG.19684.3.p2"; gene_id "MSTRG.19684";
scaf_00200	transdecoder	exon	173493	173563	.	-	.	transcript_id "MSTRG.19684.3.p2"; gene_id "MSTRG.19684";
scaf_00200	transdecoder	exon	173937	174062	.	-	.	transcript_id "MSTRG.19684.3.p2"; gene_id "MSTRG.19684";
scaf_00200	transdecoder	CDS	44119	44161	.	-	1	transcript_id "MSTRG.19684.3.p2"; gene_id "MSTRG.19684";
scaf_00200	transdecoder	CDS	45596	45716	.	-	2	transcript_id "MSTRG.19684.3.p2"; gene_id "MSTRG.19684";
scaf_00200	transdecoder	CDS	172564	172656	.	-	2	transcript_id "MSTRG.19684.3.p2"; gene_id "MSTRG.19684";
scaf_00200	transdecoder	CDS	173493	173563	.	-	1	transcript_id "MSTRG.19684.3.p2"; gene_id "MSTRG.19684";
scaf_00200	transdecoder	CDS	173937	173974	.	-	0	transcript_id "MSTRG.19684.3.p2"; gene_id "MSTRG.19684";
scaf_00200	transdecoder	exon	49228	49319	.	+	.	transcript_id "PMZ_0000387-RA.p1"; gene_id "MSTRG.19685";
scaf_00200	transdecoder	exon	49808	50018	.	+	.	transcript_id "PMZ_0000387-RA.p1"; gene_id "MSTRG.19685";
scaf_00200	transdecoder	exon	50446	50558	.	+	.	transcript_id "PMZ_0000387-RA.p1"; gene_id "MSTRG.19685";
scaf_00200	transdecoder	exon	51148	51251	.	+	.	transcript_id "PMZ_0000387-RA.p1"; gene_id "MSTRG.19685";
scaf_00200	transdecoder	exon	51760	51937	.	+	.	transcript_id "PMZ_0000387-RA.p1"; gene_id "MSTRG.19685";
scaf_00200	transdecoder	exon	52332	52467	.	+	.	transcript_id "PMZ_0000387-RA.p1"; gene_id "MSTRG.19685";
scaf_00200	transdecoder	exon	52565	52659	.	+	.	transcript_id "PMZ_0000387-RA.p1"; gene_id "MSTRG.19685";
scaf_00200	transdecoder	exon	53309	53403	.	+	.	transcript_id "PMZ_0000387-RA.p1"; gene_id "MSTRG.19685";
scaf_00200	transdecoder	exon	54514	54642	.	+	.	transcript_id "PMZ_0000387-RA.p1"; gene_id "MSTRG.19685";
scaf_00200	transdecoder	exon	55548	55726	.	+	.	transcript_id "PMZ_0000387-RA.p1"; gene_id "MSTRG.19685";
scaf_00200	transdecoder	CDS	50446	50558	.	+	0	transcript_id "PMZ_0000387-RA.p1"; gene_id "MSTRG.19685";
scaf_00200	transdecoder	CDS	51148	51251	.	+	1	transcript_id "PMZ_0000387-RA.p1"; gene_id "MSTRG.19685";
scaf_00200	transdecoder	CDS	51760	51937	.	+	2	transcript_id "PMZ_0000387-RA.p1"; gene_id "MSTRG.19685";
scaf_00200	transdecoder	CDS	52332	52467	.	+	1	transcript_id "PMZ_0000387-RA.p1"; gene_id "MSTRG.19685";
scaf_00200	transdecoder	CDS	52565	52659	.	+	0	transcript_id "PMZ_0000387-RA.p1"; gene_id "MSTRG.19685";
scaf_00200	transdecoder	CDS	53309	53403	.	+	1	transcript_id "PMZ_0000387-RA.p1"; gene_id "MSTRG.19685";
scaf_00200	transdecoder	CDS	54514	54642	.	+	2	transcript_id "PMZ_0000387-RA.p1"; gene_id "MSTRG.19685";
scaf_00200	transdecoder	CDS	55548	55681	.	+	2	transcript_id "PMZ_0000387-RA.p1"; gene_id "MSTRG.19685";
scaf_00200	transdecoder	exon	81825	81941	.	-	.	transcript_id "PMZ_0047005-RA.p1"; gene_id "MSTRG.19687";
scaf_00200	transdecoder	exon	84012	84104	.	-	.	transcript_id "PMZ_0047005-RA.p1"; gene_id "MSTRG.19687";
scaf_00200	transdecoder	exon	94530	94570	.	-	.	transcript_id "PMZ_0047005-RA.p1"; gene_id "MSTRG.19687";
scaf_00200	transdecoder	exon	98982	99083	.	-	.	transcript_id "PMZ_0047005-RA.p1"; gene_id "MSTRG.19687";
scaf_00200	transdecoder	exon	101592	101681	.	-	.	transcript_id "PMZ_0047005-RA.p1"; gene_id "MSTRG.19687";
scaf_00200	transdecoder	exon	102784	102855	.	-	.	transcript_id "PMZ_0047005-RA.p1"; gene_id "MSTRG.19687";
scaf_00200	transdecoder	exon	103610	103681	.	-	.	transcript_id "PMZ_0047005-RA.p1"; gene_id "MSTRG.19687";
scaf_00200	transdecoder	exon	105479	105566	.	-	.	transcript_id "PMZ_0047005-RA.p1"; gene_id "MSTRG.19687";
scaf_00200	transdecoder	CDS	81825	81941	.	-	0	transcript_id "PMZ_0047005-RA.p1"; gene_id "MSTRG.19687";
scaf_00200	transdecoder	CDS	84012	84104	.	-	0	transcript_id "PMZ_0047005-RA.p1"; gene_id "MSTRG.19687";
scaf_00200	transdecoder	CDS	94530	94570	.	-	2	transcript_id "PMZ_0047005-RA.p1"; gene_id "MSTRG.19687";
scaf_00200	transdecoder	CDS	98982	99083	.	-	2	transcript_id "PMZ_0047005-RA.p1"; gene_id "MSTRG.19687";
scaf_00200	transdecoder	CDS	101592	101681	.	-	2	transcript_id "PMZ_0047005-RA.p1"; gene_id "MSTRG.19687";
scaf_00200	transdecoder	CDS	102784	102855	.	-	2	transcript_id "PMZ_0047005-RA.p1"; gene_id "MSTRG.19687";
scaf_00200	transdecoder	CDS	103610	103681	.	-	2	transcript_id "PMZ_0047005-RA.p1"; gene_id "MSTRG.19687";
scaf_00200	transdecoder	CDS	105479	105566	.	-	0	transcript_id "PMZ_0047005-RA.p1"; gene_id "MSTRG.19687";
scaf_00200	transdecoder	exon	87002	90795	.	-	.	transcript_id "MSTRG.19687.2.p1"; gene_id "MSTRG.19687";
scaf_00200	transdecoder	exon	94475	94570	.	-	.	transcript_id "MSTRG.19687.2.p1"; gene_id "MSTRG.19687";
scaf_00200	transdecoder	exon	98982	99083	.	-	.	transcript_id "MSTRG.19687.2.p1"; gene_id "MSTRG.19687";
scaf_00200	transdecoder	exon	101592	101681	.	-	.	transcript_id "MSTRG.19687.2.p1"; gene_id "MSTRG.19687";
scaf_00200	transdecoder	exon	102784	102855	.	-	.	transcript_id "MSTRG.19687.2.p1"; gene_id "MSTRG.19687";
scaf_00200	transdecoder	exon	103610	103681	.	-	.	transcript_id "MSTRG.19687.2.p1"; gene_id "MSTRG.19687";
scaf_00200	transdecoder	exon	105479	105568	.	-	.	transcript_id "MSTRG.19687.2.p1"; gene_id "MSTRG.19687";
scaf_00200	transdecoder	exon	119077	119272	.	-	.	transcript_id "MSTRG.19687.2.p1"; gene_id "MSTRG.19687";
scaf_00200	transdecoder	CDS	90362	90795	.	-	2	transcript_id "MSTRG.19687.2.p1"; gene_id "MSTRG.19687";
scaf_00200	transdecoder	CDS	94475	94570	.	-	2	transcript_id "MSTRG.19687.2.p1"; gene_id "MSTRG.19687";
scaf_00200	transdecoder	CDS	98982	99083	.	-	2	transcript_id "MSTRG.19687.2.p1"; gene_id "MSTRG.19687";
scaf_00200	transdecoder	CDS	101592	101681	.	-	2	transcript_id "MSTRG.19687.2.p1"; gene_id "MSTRG.19687";
scaf_00200	transdecoder	CDS	102784	102855	.	-	2	transcript_id "MSTRG.19687.2.p1"; gene_id "MSTRG.19687";
scaf_00200	transdecoder	CDS	103610	103681	.	-	2	transcript_id "MSTRG.19687.2.p1"; gene_id "MSTRG.19687";
scaf_00200	transdecoder	CDS	105479	105566	.	-	0	transcript_id "MSTRG.19687.2.p1"; gene_id "MSTRG.19687";
scaf_00200	transdecoder	exon	143488	143665	.	-	.	transcript_id "PMZ_0048190-RA.p1"; gene_id "MSTRG.19688";
scaf_00200	transdecoder	exon	144032	144171	.	-	.	transcript_id "PMZ_0048190-RA.p1"; gene_id "MSTRG.19688";
scaf_00200	transdecoder	exon	148265	148406	.	-	.	transcript_id "PMZ_0048190-RA.p1"; gene_id "MSTRG.19688";
scaf_00200	transdecoder	exon	148967	148980	.	-	.	transcript_id "PMZ_0048190-RA.p1"; gene_id "MSTRG.19688";
scaf_00200	transdecoder	CDS	143488	143665	.	-	1	transcript_id "PMZ_0048190-RA.p1"; gene_id "MSTRG.19688";
scaf_00200	transdecoder	CDS	144032	144171	.	-	0	transcript_id "PMZ_0048190-RA.p1"; gene_id "MSTRG.19688";
scaf_00200	transdecoder	CDS	148265	148406	.	-	1	transcript_id "PMZ_0048190-RA.p1"; gene_id "MSTRG.19688";
scaf_00200	transdecoder	CDS	148967	148980	.	-	0	transcript_id "PMZ_0048190-RA.p1"; gene_id "MSTRG.19688";
scaf_00200	transdecoder	exon	163677	163943	.	-	.	transcript_id "MSTRG.19684.8.p1"; gene_id "MSTRG.19684";
scaf_00200	transdecoder	exon	164230	164323	.	-	.	transcript_id "MSTRG.19684.8.p1"; gene_id "MSTRG.19684";
scaf_00200	transdecoder	exon	165069	165256	.	-	.	transcript_id "MSTRG.19684.8.p1"; gene_id "MSTRG.19684";
scaf_00200	transdecoder	exon	166272	166399	.	-	.	transcript_id "MSTRG.19684.8.p1"; gene_id "MSTRG.19684";
scaf_00200	transdecoder	exon	166786	166883	.	-	.	transcript_id "MSTRG.19684.8.p1"; gene_id "MSTRG.19684";
scaf_00200	transdecoder	exon	168935	169113	.	-	.	transcript_id "MSTRG.19684.8.p1"; gene_id "MSTRG.19684";
scaf_00200	transdecoder	exon	169305	169439	.	-	.	transcript_id "MSTRG.19684.8.p1"; gene_id "MSTRG.19684";
scaf_00200	transdecoder	exon	170032	170146	.	-	.	transcript_id "MSTRG.19684.8.p1"; gene_id "MSTRG.19684";
scaf_00200	transdecoder	exon	171632	171753	.	-	.	transcript_id "MSTRG.19684.8.p1"; gene_id "MSTRG.19684";
scaf_00200	transdecoder	exon	172564	172656	.	-	.	transcript_id "MSTRG.19684.8.p1"; gene_id "MSTRG.19684";
scaf_00200	transdecoder	exon	173493	173563	.	-	.	transcript_id "MSTRG.19684.8.p1"; gene_id "MSTRG.19684";
scaf_00200	transdecoder	exon	173937	174040	.	-	.	transcript_id "MSTRG.19684.8.p1"; gene_id "MSTRG.19684";
scaf_00200	transdecoder	CDS	165210	165256	.	-	2	transcript_id "MSTRG.19684.8.p1"; gene_id "MSTRG.19684";
scaf_00200	transdecoder	CDS	166272	166399	.	-	1	transcript_id "MSTRG.19684.8.p1"; gene_id "MSTRG.19684";
scaf_00200	transdecoder	CDS	166786	166883	.	-	0	transcript_id "MSTRG.19684.8.p1"; gene_id "MSTRG.19684";
scaf_00200	transdecoder	CDS	168935	169113	.	-	2	transcript_id "MSTRG.19684.8.p1"; gene_id "MSTRG.19684";
scaf_00200	transdecoder	CDS	169305	169439	.	-	2	transcript_id "MSTRG.19684.8.p1"; gene_id "MSTRG.19684";
scaf_00200	transdecoder	CDS	170032	170146	.	-	0	transcript_id "MSTRG.19684.8.p1"; gene_id "MSTRG.19684";
scaf_00200	transdecoder	CDS	171632	171753	.	-	2	transcript_id "MSTRG.19684.8.p1"; gene_id "MSTRG.19684";
scaf_00200	transdecoder	CDS	172564	172656	.	-	2	transcript_id "MSTRG.19684.8.p1"; gene_id "MSTRG.19684";
scaf_00200	transdecoder	CDS	173493	173563	.	-	1	transcript_id "MSTRG.19684.8.p1"; gene_id "MSTRG.19684";
scaf_00200	transdecoder	CDS	173937	173974	.	-	0	transcript_id "MSTRG.19684.8.p1"; gene_id "MSTRG.19684";
scaf_00200	transdecoder	exon	163677	163943	.	-	.	transcript_id "MSTRG.19684.7.p1"; gene_id "MSTRG.19684";
scaf_00200	transdecoder	exon	164230	164323	.	-	.	transcript_id "MSTRG.19684.7.p1"; gene_id "MSTRG.19684";
scaf_00200	transdecoder	exon	164465	164583	.	-	.	transcript_id "MSTRG.19684.7.p1"; gene_id "MSTRG.19684";
scaf_00200	transdecoder	exon	165069	165256	.	-	.	transcript_id "MSTRG.19684.7.p1"; gene_id "MSTRG.19684";
scaf_00200	transdecoder	exon	166272	166399	.	-	.	transcript_id "MSTRG.19684.7.p1"; gene_id "MSTRG.19684";
scaf_00200	transdecoder	exon	166786	166883	.	-	.	transcript_id "MSTRG.19684.7.p1"; gene_id "MSTRG.19684";
scaf_00200	transdecoder	exon	168935	169113	.	-	.	transcript_id "MSTRG.19684.7.p1"; gene_id "MSTRG.19684";
scaf_00200	transdecoder	exon	169305	169439	.	-	.	transcript_id "MSTRG.19684.7.p1"; gene_id "MSTRG.19684";
scaf_00200	transdecoder	exon	170032	170146	.	-	.	transcript_id "MSTRG.19684.7.p1"; gene_id "MSTRG.19684";
scaf_00200	transdecoder	exon	171632	171753	.	-	.	transcript_id "MSTRG.19684.7.p1"; gene_id "MSTRG.19684";
scaf_00200	transdecoder	exon	172564	172656	.	-	.	transcript_id "MSTRG.19684.7.p1"; gene_id "MSTRG.19684";
scaf_00200	transdecoder	exon	173493	173563	.	-	.	transcript_id "MSTRG.19684.7.p1"; gene_id "MSTRG.19684";
scaf_00200	transdecoder	exon	173937	174098	.	-	.	transcript_id "MSTRG.19684.7.p1"; gene_id "MSTRG.19684";
scaf_00200	transdecoder	CDS	165210	165256	.	-	2	transcript_id "MSTRG.19684.7.p1"; gene_id "MSTRG.19684";
scaf_00200	transdecoder	CDS	166272	166399	.	-	1	transcript_id "MSTRG.19684.7.p1"; gene_id "MSTRG.19684";
scaf_00200	transdecoder	CDS	166786	166883	.	-	0	transcript_id "MSTRG.19684.7.p1"; gene_id "MSTRG.19684";
scaf_00200	transdecoder	CDS	168935	169113	.	-	2	transcript_id "MSTRG.19684.7.p1"; gene_id "MSTRG.19684";
scaf_00200	transdecoder	CDS	169305	169439	.	-	2	transcript_id "MSTRG.19684.7.p1"; gene_id "MSTRG.19684";
scaf_00200	transdecoder	CDS	170032	170146	.	-	0	transcript_id "MSTRG.19684.7.p1"; gene_id "MSTRG.19684";
scaf_00200	transdecoder	CDS	171632	171753	.	-	2	transcript_id "MSTRG.19684.7.p1"; gene_id "MSTRG.19684";
scaf_00200	transdecoder	CDS	172564	172656	.	-	2	transcript_id "MSTRG.19684.7.p1"; gene_id "MSTRG.19684";
scaf_00200	transdecoder	CDS	173493	173563	.	-	1	transcript_id "MSTRG.19684.7.p1"; gene_id "MSTRG.19684";
scaf_00200	transdecoder	CDS	173937	173974	.	-	0	transcript_id "MSTRG.19684.7.p1"; gene_id "MSTRG.19684";
scaf_00200	transdecoder	exon	163677	163943	.	-	.	transcript_id "MSTRG.19684.6.p1"; gene_id "MSTRG.19684";
scaf_00200	transdecoder	exon	164230	164323	.	-	.	transcript_id "MSTRG.19684.6.p1"; gene_id "MSTRG.19684";
scaf_00200	transdecoder	exon	164465	164583	.	-	.	transcript_id "MSTRG.19684.6.p1"; gene_id "MSTRG.19684";
scaf_00200	transdecoder	exon	165069	165256	.	-	.	transcript_id "MSTRG.19684.6.p1"; gene_id "MSTRG.19684";
scaf_00200	transdecoder	exon	166272	166399	.	-	.	transcript_id "MSTRG.19684.6.p1"; gene_id "MSTRG.19684";
scaf_00200	transdecoder	exon	166786	166883	.	-	.	transcript_id "MSTRG.19684.6.p1"; gene_id "MSTRG.19684";
scaf_00200	transdecoder	exon	168935	169113	.	-	.	transcript_id "MSTRG.19684.6.p1"; gene_id "MSTRG.19684";
scaf_00200	transdecoder	exon	169305	169439	.	-	.	transcript_id "MSTRG.19684.6.p1"; gene_id "MSTRG.19684";
scaf_00200	transdecoder	exon	170032	170146	.	-	.	transcript_id "MSTRG.19684.6.p1"; gene_id "MSTRG.19684";
scaf_00200	transdecoder	exon	171632	171753	.	-	.	transcript_id "MSTRG.19684.6.p1"; gene_id "MSTRG.19684";
scaf_00200	transdecoder	exon	172564	172656	.	-	.	transcript_id "MSTRG.19684.6.p1"; gene_id "MSTRG.19684";
scaf_00200	transdecoder	exon	196249	196319	.	-	.	transcript_id "MSTRG.19684.6.p1"; gene_id "MSTRG.19684";
scaf_00200	transdecoder	exon	197008	197180	.	-	.	transcript_id "MSTRG.19684.6.p1"; gene_id "MSTRG.19684";
scaf_00200	transdecoder	CDS	165210	165256	.	-	2	transcript_id "MSTRG.19684.6.p1"; gene_id "MSTRG.19684";
scaf_00200	transdecoder	CDS	166272	166399	.	-	1	transcript_id "MSTRG.19684.6.p1"; gene_id "MSTRG.19684";
scaf_00200	transdecoder	CDS	166786	166883	.	-	0	transcript_id "MSTRG.19684.6.p1"; gene_id "MSTRG.19684";
scaf_00200	transdecoder	CDS	168935	169113	.	-	2	transcript_id "MSTRG.19684.6.p1"; gene_id "MSTRG.19684";
scaf_00200	transdecoder	CDS	169305	169439	.	-	2	transcript_id "MSTRG.19684.6.p1"; gene_id "MSTRG.19684";
scaf_00200	transdecoder	CDS	170032	170146	.	-	0	transcript_id "MSTRG.19684.6.p1"; gene_id "MSTRG.19684";
scaf_00200	transdecoder	CDS	171632	171753	.	-	2	transcript_id "MSTRG.19684.6.p1"; gene_id "MSTRG.19684";
scaf_00200	transdecoder	CDS	172564	172656	.	-	2	transcript_id "MSTRG.19684.6.p1"; gene_id "MSTRG.19684";
scaf_00200	transdecoder	CDS	196249	196319	.	-	1	transcript_id "MSTRG.19684.6.p1"; gene_id "MSTRG.19684";
scaf_00200	transdecoder	CDS	197008	197180	.	-	0	transcript_id "MSTRG.19684.6.p1"; gene_id "MSTRG.19684";
scaf_00200	transdecoder	exon	163684	163943	.	-	.	transcript_id "PMZ_0048191-RA.p1"; gene_id "MSTRG.19684";
scaf_00200	transdecoder	exon	164230	164323	.	-	.	transcript_id "PMZ_0048191-RA.p1"; gene_id "MSTRG.19684";
scaf_00200	transdecoder	exon	164465	164583	.	-	.	transcript_id "PMZ_0048191-RA.p1"; gene_id "MSTRG.19684";
scaf_00200	transdecoder	exon	165090	165230	.	-	.	transcript_id "PMZ_0048191-RA.p1"; gene_id "MSTRG.19684";
scaf_00200	transdecoder	exon	166272	166399	.	-	.	transcript_id "PMZ_0048191-RA.p1"; gene_id "MSTRG.19684";
scaf_00200	transdecoder	exon	166786	166883	.	-	.	transcript_id "PMZ_0048191-RA.p1"; gene_id "MSTRG.19684";
scaf_00200	transdecoder	exon	168935	169113	.	-	.	transcript_id "PMZ_0048191-RA.p1"; gene_id "MSTRG.19684";
scaf_00200	transdecoder	exon	169305	169439	.	-	.	transcript_id "PMZ_0048191-RA.p1"; gene_id "MSTRG.19684";
scaf_00200	transdecoder	exon	170032	170146	.	-	.	transcript_id "PMZ_0048191-RA.p1"; gene_id "MSTRG.19684";
scaf_00200	transdecoder	exon	171632	171753	.	-	.	transcript_id "PMZ_0048191-RA.p1"; gene_id "MSTRG.19684";
scaf_00200	transdecoder	exon	172564	172656	.	-	.	transcript_id "PMZ_0048191-RA.p1"; gene_id "MSTRG.19684";
scaf_00200	transdecoder	exon	173490	173563	.	-	.	transcript_id "PMZ_0048191-RA.p1"; gene_id "MSTRG.19684";
scaf_00200	transdecoder	exon	173937	173974	.	-	.	transcript_id "PMZ_0048191-RA.p1"; gene_id "MSTRG.19684";
scaf_00200	transdecoder	CDS	163684	163943	.	-	2	transcript_id "PMZ_0048191-RA.p1"; gene_id "MSTRG.19684";
scaf_00200	transdecoder	CDS	164230	164323	.	-	0	transcript_id "PMZ_0048191-RA.p1"; gene_id "MSTRG.19684";
scaf_00200	transdecoder	CDS	164465	164583	.	-	2	transcript_id "PMZ_0048191-RA.p1"; gene_id "MSTRG.19684";
scaf_00200	transdecoder	CDS	165090	165230	.	-	2	transcript_id "PMZ_0048191-RA.p1"; gene_id "MSTRG.19684";
scaf_00200	transdecoder	CDS	166272	166399	.	-	1	transcript_id "PMZ_0048191-RA.p1"; gene_id "MSTRG.19684";
scaf_00200	transdecoder	CDS	166786	166883	.	-	0	transcript_id "PMZ_0048191-RA.p1"; gene_id "MSTRG.19684";
scaf_00200	transdecoder	CDS	168935	169113	.	-	2	transcript_id "PMZ_0048191-RA.p1"; gene_id "MSTRG.19684";
scaf_00200	transdecoder	CDS	169305	169439	.	-	2	transcript_id "PMZ_0048191-RA.p1"; gene_id "MSTRG.19684";
scaf_00200	transdecoder	CDS	170032	170146	.	-	0	transcript_id "PMZ_0048191-RA.p1"; gene_id "MSTRG.19684";
scaf_00200	transdecoder	CDS	171632	171753	.	-	2	transcript_id "PMZ_0048191-RA.p1"; gene_id "MSTRG.19684";
scaf_00200	transdecoder	CDS	172564	172656	.	-	2	transcript_id "PMZ_0048191-RA.p1"; gene_id "MSTRG.19684";
scaf_00200	transdecoder	CDS	173490	173563	.	-	1	transcript_id "PMZ_0048191-RA.p1"; gene_id "MSTRG.19684";
scaf_00200	transdecoder	CDS	173937	173974	.	-	0	transcript_id "PMZ_0048191-RA.p1"; gene_id "MSTRG.19684";
scaf_00200	transdecoder	exon	174375	174388	.	+	.	transcript_id "PMZ_0048192-RA.p1"; gene_id "MSTRG.19689";
scaf_00200	transdecoder	exon	174948	175089	.	+	.	transcript_id "PMZ_0048192-RA.p1"; gene_id "MSTRG.19689";
scaf_00200	transdecoder	exon	179174	179313	.	+	.	transcript_id "PMZ_0048192-RA.p1"; gene_id "MSTRG.19689";
scaf_00200	transdecoder	exon	179680	179857	.	+	.	transcript_id "PMZ_0048192-RA.p1"; gene_id "MSTRG.19689";
scaf_00200	transdecoder	CDS	174375	174388	.	+	0	transcript_id "PMZ_0048192-RA.p1"; gene_id "MSTRG.19689";
scaf_00200	transdecoder	CDS	174948	175089	.	+	1	transcript_id "PMZ_0048192-RA.p1"; gene_id "MSTRG.19689";
scaf_00200	transdecoder	CDS	179174	179313	.	+	0	transcript_id "PMZ_0048192-RA.p1"; gene_id "MSTRG.19689";
scaf_00200	transdecoder	CDS	179680	179857	.	+	1	transcript_id "PMZ_0048192-RA.p1"; gene_id "MSTRG.19689";
scaf_00200	transdecoder	exon	174375	174388	.	+	.	transcript_id "MSTRG.19689.1.p1"; gene_id "MSTRG.19689";
scaf_00200	transdecoder	exon	174948	175089	.	+	.	transcript_id "MSTRG.19689.1.p1"; gene_id "MSTRG.19689";
scaf_00200	transdecoder	exon	179174	179313	.	+	.	transcript_id "MSTRG.19689.1.p1"; gene_id "MSTRG.19689";
scaf_00200	transdecoder	exon	179680	179815	.	+	.	transcript_id "MSTRG.19689.1.p1"; gene_id "MSTRG.19689";
scaf_00200	transdecoder	exon	179913	179983	.	+	.	transcript_id "MSTRG.19689.1.p1"; gene_id "MSTRG.19689";
scaf_00200	transdecoder	CDS	174375	174388	.	+	0	transcript_id "MSTRG.19689.1.p1"; gene_id "MSTRG.19689";
scaf_00200	transdecoder	CDS	174948	175089	.	+	1	transcript_id "MSTRG.19689.1.p1"; gene_id "MSTRG.19689";
scaf_00200	transdecoder	CDS	179174	179313	.	+	0	transcript_id "MSTRG.19689.1.p1"; gene_id "MSTRG.19689";
scaf_00200	transdecoder	CDS	179680	179815	.	+	1	transcript_id "MSTRG.19689.1.p1"; gene_id "MSTRG.19689";
scaf_00200	transdecoder	CDS	179913	179981	.	+	0	transcript_id "MSTRG.19689.1.p1"; gene_id "MSTRG.19689";
scaf_00200	transdecoder	exon	185420	186730	.	-	.	transcript_id "MSTRG.19684.10.p1"; gene_id "MSTRG.19684";
scaf_00200	transdecoder	exon	187020	187113	.	-	.	transcript_id "MSTRG.19684.10.p1"; gene_id "MSTRG.19684";
scaf_00200	transdecoder	exon	187255	187390	.	-	.	transcript_id "MSTRG.19684.10.p1"; gene_id "MSTRG.19684";
scaf_00200	transdecoder	exon	187879	188068	.	-	.	transcript_id "MSTRG.19684.10.p1"; gene_id "MSTRG.19684";
scaf_00200	transdecoder	exon	189081	189208	.	-	.	transcript_id "MSTRG.19684.10.p1"; gene_id "MSTRG.19684";
scaf_00200	transdecoder	exon	189596	189693	.	-	.	transcript_id "MSTRG.19684.10.p1"; gene_id "MSTRG.19684";
scaf_00200	transdecoder	exon	191761	191940	.	-	.	transcript_id "MSTRG.19684.10.p1"; gene_id "MSTRG.19684";
scaf_00200	transdecoder	exon	192133	192267	.	-	.	transcript_id "MSTRG.19684.10.p1"; gene_id "MSTRG.19684";
scaf_00200	transdecoder	exon	192856	192962	.	-	.	transcript_id "MSTRG.19684.10.p1"; gene_id "MSTRG.19684";
scaf_00200	transdecoder	exon	194364	194485	.	-	.	transcript_id "MSTRG.19684.10.p1"; gene_id "MSTRG.19684";
scaf_00200	transdecoder	exon	195311	195400	.	-	.	transcript_id "MSTRG.19684.10.p1"; gene_id "MSTRG.19684";
scaf_00200	transdecoder	exon	196246	196319	.	-	.	transcript_id "MSTRG.19684.10.p1"; gene_id "MSTRG.19684";
scaf_00200	transdecoder	exon	197008	197180	.	-	.	transcript_id "MSTRG.19684.10.p1"; gene_id "MSTRG.19684";
scaf_00200	transdecoder	CDS	186471	186730	.	-	2	transcript_id "MSTRG.19684.10.p1"; gene_id "MSTRG.19684";
scaf_00200	transdecoder	CDS	187020	187113	.	-	0	transcript_id "MSTRG.19684.10.p1"; gene_id "MSTRG.19684";
scaf_00200	transdecoder	CDS	187255	187390	.	-	1	transcript_id "MSTRG.19684.10.p1"; gene_id "MSTRG.19684";
scaf_00200	transdecoder	CDS	187879	188068	.	-	2	transcript_id "MSTRG.19684.10.p1"; gene_id "MSTRG.19684";
scaf_00200	transdecoder	CDS	189081	189208	.	-	1	transcript_id "MSTRG.19684.10.p1"; gene_id "MSTRG.19684";
scaf_00200	transdecoder	CDS	189596	189693	.	-	0	transcript_id "MSTRG.19684.10.p1"; gene_id "MSTRG.19684";
scaf_00200	transdecoder	CDS	191761	191787	.	-	0	transcript_id "MSTRG.19684.10.p1"; gene_id "MSTRG.19684";
scaf_00200	transdecoder	exon	186471	186730	.	-	.	transcript_id "PMZ_0003835-RA.p1"; gene_id "MSTRG.19684";
scaf_00200	transdecoder	exon	187020	187113	.	-	.	transcript_id "PMZ_0003835-RA.p1"; gene_id "MSTRG.19684";
scaf_00200	transdecoder	exon	187255	187363	.	-	.	transcript_id "PMZ_0003835-RA.p1"; gene_id "MSTRG.19684";
scaf_00200	transdecoder	exon	187879	188068	.	-	.	transcript_id "PMZ_0003835-RA.p1"; gene_id "MSTRG.19684";
scaf_00200	transdecoder	exon	189081	189208	.	-	.	transcript_id "PMZ_0003835-RA.p1"; gene_id "MSTRG.19684";
scaf_00200	transdecoder	exon	189596	189693	.	-	.	transcript_id "PMZ_0003835-RA.p1"; gene_id "MSTRG.19684";
scaf_00200	transdecoder	exon	191761	191810	.	-	.	transcript_id "PMZ_0003835-RA.p1"; gene_id "MSTRG.19684";
scaf_00200	transdecoder	exon	192133	192244	.	-	.	transcript_id "PMZ_0003835-RA.p1"; gene_id "MSTRG.19684";
scaf_00200	transdecoder	exon	194364	194485	.	-	.	transcript_id "PMZ_0003835-RA.p1"; gene_id "MSTRG.19684";
scaf_00200	transdecoder	exon	196246	196319	.	-	.	transcript_id "PMZ_0003835-RA.p1"; gene_id "MSTRG.19684";
scaf_00200	transdecoder	exon	197008	197045	.	-	.	transcript_id "PMZ_0003835-RA.p1"; gene_id "MSTRG.19684";
scaf_00200	transdecoder	CDS	186471	186730	.	-	2	transcript_id "PMZ_0003835-RA.p1"; gene_id "MSTRG.19684";
scaf_00200	transdecoder	CDS	187020	187113	.	-	0	transcript_id "PMZ_0003835-RA.p1"; gene_id "MSTRG.19684";
scaf_00200	transdecoder	CDS	187255	187363	.	-	1	transcript_id "PMZ_0003835-RA.p1"; gene_id "MSTRG.19684";
scaf_00200	transdecoder	CDS	187879	188068	.	-	2	transcript_id "PMZ_0003835-RA.p1"; gene_id "MSTRG.19684";
scaf_00200	transdecoder	CDS	189081	189208	.	-	1	transcript_id "PMZ_0003835-RA.p1"; gene_id "MSTRG.19684";
scaf_00200	transdecoder	CDS	189596	189693	.	-	0	transcript_id "PMZ_0003835-RA.p1"; gene_id "MSTRG.19684";
scaf_00200	transdecoder	CDS	191761	191810	.	-	2	transcript_id "PMZ_0003835-RA.p1"; gene_id "MSTRG.19684";
scaf_00200	transdecoder	CDS	192133	192244	.	-	0	transcript_id "PMZ_0003835-RA.p1"; gene_id "MSTRG.19684";
scaf_00200	transdecoder	CDS	194364	194485	.	-	2	transcript_id "PMZ_0003835-RA.p1"; gene_id "MSTRG.19684";
scaf_00200	transdecoder	CDS	196246	196319	.	-	1	transcript_id "PMZ_0003835-RA.p1"; gene_id "MSTRG.19684";
scaf_00200	transdecoder	CDS	197008	197045	.	-	0	transcript_id "PMZ_0003835-RA.p1"; gene_id "MSTRG.19684";
scaf_00200	transdecoder	exon	197367	197459	.	+	.	transcript_id "PMZ_0048193-RA.p1"; gene_id "MSTRG.19690";
scaf_00200	transdecoder	exon	197945	198156	.	+	.	transcript_id "PMZ_0048193-RA.p1"; gene_id "MSTRG.19690";
scaf_00200	transdecoder	exon	198585	198697	.	+	.	transcript_id "PMZ_0048193-RA.p1"; gene_id "MSTRG.19690";
scaf_00200	transdecoder	exon	199287	199390	.	+	.	transcript_id "PMZ_0048193-RA.p1"; gene_id "MSTRG.19690";
scaf_00200	transdecoder	exon	199901	200078	.	+	.	transcript_id "PMZ_0048193-RA.p1"; gene_id "MSTRG.19690";
scaf_00200	transdecoder	exon	200473	200608	.	+	.	transcript_id "PMZ_0048193-RA.p1"; gene_id "MSTRG.19690";
scaf_00200	transdecoder	exon	200705	200799	.	+	.	transcript_id "PMZ_0048193-RA.p1"; gene_id "MSTRG.19690";
scaf_00200	transdecoder	exon	201448	201542	.	+	.	transcript_id "PMZ_0048193-RA.p1"; gene_id "MSTRG.19690";
scaf_00200	transdecoder	exon	202653	202781	.	+	.	transcript_id "PMZ_0048193-RA.p1"; gene_id "MSTRG.19690";
scaf_00200	transdecoder	exon	203719	203881	.	+	.	transcript_id "PMZ_0048193-RA.p1"; gene_id "MSTRG.19690";
scaf_00200	transdecoder	CDS	197405	197459	.	+	0	transcript_id "PMZ_0048193-RA.p1"; gene_id "MSTRG.19690";
scaf_00200	transdecoder	CDS	197945	198156	.	+	2	transcript_id "PMZ_0048193-RA.p1"; gene_id "MSTRG.19690";
scaf_00200	transdecoder	CDS	198585	198697	.	+	0	transcript_id "PMZ_0048193-RA.p1"; gene_id "MSTRG.19690";
scaf_00200	transdecoder	CDS	199287	199390	.	+	1	transcript_id "PMZ_0048193-RA.p1"; gene_id "MSTRG.19690";
scaf_00200	transdecoder	CDS	199901	200078	.	+	2	transcript_id "PMZ_0048193-RA.p1"; gene_id "MSTRG.19690";
scaf_00200	transdecoder	CDS	200473	200608	.	+	1	transcript_id "PMZ_0048193-RA.p1"; gene_id "MSTRG.19690";
scaf_00200	transdecoder	CDS	200705	200799	.	+	0	transcript_id "PMZ_0048193-RA.p1"; gene_id "MSTRG.19690";
scaf_00200	transdecoder	CDS	201448	201542	.	+	1	transcript_id "PMZ_0048193-RA.p1"; gene_id "MSTRG.19690";
scaf_00200	transdecoder	CDS	202653	202781	.	+	2	transcript_id "PMZ_0048193-RA.p1"; gene_id "MSTRG.19690";
scaf_00200	transdecoder	CDS	203719	203849	.	+	2	transcript_id "PMZ_0048193-RA.p1"; gene_id "MSTRG.19690";
scaf_00200	transdecoder	exon	208358	208468	.	-	.	transcript_id "MSTRG.19691.1.p1"; gene_id "MSTRG.19691";
scaf_00200	transdecoder	exon	209576	209670	.	-	.	transcript_id "MSTRG.19691.1.p1"; gene_id "MSTRG.19691";
scaf_00200	transdecoder	exon	210313	210407	.	-	.	transcript_id "MSTRG.19691.1.p1"; gene_id "MSTRG.19691";
scaf_00200	transdecoder	exon	210505	210640	.	-	.	transcript_id "MSTRG.19691.1.p1"; gene_id "MSTRG.19691";
scaf_00200	transdecoder	exon	211035	211212	.	-	.	transcript_id "MSTRG.19691.1.p1"; gene_id "MSTRG.19691";
scaf_00200	transdecoder	exon	211723	211826	.	-	.	transcript_id "MSTRG.19691.1.p1"; gene_id "MSTRG.19691";
scaf_00200	transdecoder	exon	212416	212530	.	-	.	transcript_id "MSTRG.19691.1.p1"; gene_id "MSTRG.19691";
scaf_00200	transdecoder	exon	212965	213176	.	-	.	transcript_id "MSTRG.19691.1.p1"; gene_id "MSTRG.19691";
scaf_00200	transdecoder	exon	213662	213951	.	-	.	transcript_id "MSTRG.19691.1.p1"; gene_id "MSTRG.19691";
scaf_00200	transdecoder	CDS	208359	208468	.	-	2	transcript_id "MSTRG.19691.1.p1"; gene_id "MSTRG.19691";
scaf_00200	transdecoder	CDS	209576	209670	.	-	1	transcript_id "MSTRG.19691.1.p1"; gene_id "MSTRG.19691";
scaf_00200	transdecoder	CDS	210313	210407	.	-	0	transcript_id "MSTRG.19691.1.p1"; gene_id "MSTRG.19691";
scaf_00200	transdecoder	CDS	210505	210640	.	-	1	transcript_id "MSTRG.19691.1.p1"; gene_id "MSTRG.19691";
scaf_00200	transdecoder	CDS	211035	211212	.	-	2	transcript_id "MSTRG.19691.1.p1"; gene_id "MSTRG.19691";
scaf_00200	transdecoder	CDS	211723	211762	.	-	0	transcript_id "MSTRG.19691.1.p1"; gene_id "MSTRG.19691";
scaf_00200	transdecoder	exon	210463	210640	.	-	.	transcript_id "PMZ_0048194-RA.p1"; gene_id "MSTRG.19691";
scaf_00200	transdecoder	exon	211035	211212	.	-	.	transcript_id "PMZ_0048194-RA.p1"; gene_id "MSTRG.19691";
scaf_00200	transdecoder	exon	211723	211826	.	-	.	transcript_id "PMZ_0048194-RA.p1"; gene_id "MSTRG.19691";
scaf_00200	transdecoder	exon	212481	212530	.	-	.	transcript_id "PMZ_0048194-RA.p1"; gene_id "MSTRG.19691";
scaf_00200	transdecoder	exon	213010	213176	.	-	.	transcript_id "PMZ_0048194-RA.p1"; gene_id "MSTRG.19691";
scaf_00200	transdecoder	exon	213880	213883	.	-	.	transcript_id "PMZ_0048194-RA.p1"; gene_id "MSTRG.19691";
scaf_00200	transdecoder	CDS	210463	210640	.	-	1	transcript_id "PMZ_0048194-RA.p1"; gene_id "MSTRG.19691";
scaf_00200	transdecoder	CDS	211035	211212	.	-	2	transcript_id "PMZ_0048194-RA.p1"; gene_id "MSTRG.19691";
scaf_00200	transdecoder	CDS	211723	211826	.	-	1	transcript_id "PMZ_0048194-RA.p1"; gene_id "MSTRG.19691";
scaf_00200	transdecoder	CDS	212481	212530	.	-	0	transcript_id "PMZ_0048194-RA.p1"; gene_id "MSTRG.19691";
scaf_00200	transdecoder	CDS	213010	213176	.	-	2	transcript_id "PMZ_0048194-RA.p1"; gene_id "MSTRG.19691";
scaf_00200	transdecoder	CDS	213880	213883	.	-	0	transcript_id "PMZ_0048194-RA.p1"; gene_id "MSTRG.19691";
scaf_00200	transdecoder	exon	214119	214156	.	+	.	transcript_id "PMZ_0020931-RA.p1"; gene_id "MSTRG.19692";
scaf_00200	transdecoder	exon	214663	214736	.	+	.	transcript_id "PMZ_0020931-RA.p1"; gene_id "MSTRG.19692";
scaf_00200	transdecoder	exon	215586	215668	.	+	.	transcript_id "PMZ_0020931-RA.p1"; gene_id "MSTRG.19692";
scaf_00200	transdecoder	exon	216508	216621	.	+	.	transcript_id "PMZ_0020931-RA.p1"; gene_id "MSTRG.19692";
scaf_00200	transdecoder	exon	218736	218847	.	+	.	transcript_id "PMZ_0020931-RA.p1"; gene_id "MSTRG.19692";
scaf_00200	transdecoder	exon	219168	219217	.	+	.	transcript_id "PMZ_0020931-RA.p1"; gene_id "MSTRG.19692";
scaf_00200	transdecoder	exon	221279	221376	.	+	.	transcript_id "PMZ_0020931-RA.p1"; gene_id "MSTRG.19692";
scaf_00200	transdecoder	exon	221763	221890	.	+	.	transcript_id "PMZ_0020931-RA.p1"; gene_id "MSTRG.19692";
scaf_00200	transdecoder	exon	222902	223091	.	+	.	transcript_id "PMZ_0020931-RA.p1"; gene_id "MSTRG.19692";
scaf_00200	transdecoder	exon	223603	223711	.	+	.	transcript_id "PMZ_0020931-RA.p1"; gene_id "MSTRG.19692";
scaf_00200	transdecoder	exon	223851	223944	.	+	.	transcript_id "PMZ_0020931-RA.p1"; gene_id "MSTRG.19692";
scaf_00200	transdecoder	exon	224233	224492	.	+	.	transcript_id "PMZ_0020931-RA.p1"; gene_id "MSTRG.19692";
scaf_00200	transdecoder	CDS	214119	214156	.	+	0	transcript_id "PMZ_0020931-RA.p1"; gene_id "MSTRG.19692";
scaf_00200	transdecoder	CDS	214663	214736	.	+	1	transcript_id "PMZ_0020931-RA.p1"; gene_id "MSTRG.19692";
scaf_00200	transdecoder	CDS	215586	215668	.	+	2	transcript_id "PMZ_0020931-RA.p1"; gene_id "MSTRG.19692";
scaf_00200	transdecoder	CDS	216508	216621	.	+	0	transcript_id "PMZ_0020931-RA.p1"; gene_id "MSTRG.19692";
scaf_00200	transdecoder	CDS	218736	218847	.	+	0	transcript_id "PMZ_0020931-RA.p1"; gene_id "MSTRG.19692";
scaf_00200	transdecoder	CDS	219168	219217	.	+	2	transcript_id "PMZ_0020931-RA.p1"; gene_id "MSTRG.19692";
scaf_00200	transdecoder	CDS	221279	221376	.	+	0	transcript_id "PMZ_0020931-RA.p1"; gene_id "MSTRG.19692";
scaf_00200	transdecoder	CDS	221763	221890	.	+	1	transcript_id "PMZ_0020931-RA.p1"; gene_id "MSTRG.19692";
scaf_00200	transdecoder	CDS	222902	223091	.	+	2	transcript_id "PMZ_0020931-RA.p1"; gene_id "MSTRG.19692";
scaf_00200	transdecoder	CDS	223603	223711	.	+	1	transcript_id "PMZ_0020931-RA.p1"; gene_id "MSTRG.19692";
scaf_00200	transdecoder	CDS	223851	223944	.	+	0	transcript_id "PMZ_0020931-RA.p1"; gene_id "MSTRG.19692";
scaf_00200	transdecoder	CDS	224233	224492	.	+	2	transcript_id "PMZ_0020931-RA.p1"; gene_id "MSTRG.19692";
scaf_00200	transdecoder	exon	216514	216621	.	+	.	transcript_id "MSTRG.19692.2.p1"; gene_id "MSTRG.19692";
scaf_00200	transdecoder	exon	218017	218122	.	+	.	transcript_id "MSTRG.19692.2.p1"; gene_id "MSTRG.19692";
scaf_00200	transdecoder	exon	218713	218847	.	+	.	transcript_id "MSTRG.19692.2.p1"; gene_id "MSTRG.19692";
scaf_00200	transdecoder	exon	219040	219217	.	+	.	transcript_id "MSTRG.19692.2.p1"; gene_id "MSTRG.19692";
scaf_00200	transdecoder	exon	221279	221376	.	+	.	transcript_id "MSTRG.19692.2.p1"; gene_id "MSTRG.19692";
scaf_00200	transdecoder	exon	221763	221890	.	+	.	transcript_id "MSTRG.19692.2.p1"; gene_id "MSTRG.19692";
scaf_00200	transdecoder	exon	222902	223091	.	+	.	transcript_id "MSTRG.19692.2.p1"; gene_id "MSTRG.19692";
scaf_00200	transdecoder	exon	223576	223711	.	+	.	transcript_id "MSTRG.19692.2.p1"; gene_id "MSTRG.19692";
scaf_00200	transdecoder	exon	223851	223944	.	+	.	transcript_id "MSTRG.19692.2.p1"; gene_id "MSTRG.19692";
scaf_00200	transdecoder	exon	224233	224666	.	+	.	transcript_id "MSTRG.19692.2.p1"; gene_id "MSTRG.19692";
scaf_00200	transdecoder	CDS	219191	219217	.	+	0	transcript_id "MSTRG.19692.2.p1"; gene_id "MSTRG.19692";
scaf_00200	transdecoder	CDS	221279	221376	.	+	0	transcript_id "MSTRG.19692.2.p1"; gene_id "MSTRG.19692";
scaf_00200	transdecoder	CDS	221763	221890	.	+	1	transcript_id "MSTRG.19692.2.p1"; gene_id "MSTRG.19692";
scaf_00200	transdecoder	CDS	222902	223091	.	+	2	transcript_id "MSTRG.19692.2.p1"; gene_id "MSTRG.19692";
scaf_00200	transdecoder	CDS	223576	223711	.	+	1	transcript_id "MSTRG.19692.2.p1"; gene_id "MSTRG.19692";
scaf_00200	transdecoder	CDS	223851	223944	.	+	0	transcript_id "MSTRG.19692.2.p1"; gene_id "MSTRG.19692";
scaf_00200	transdecoder	CDS	224233	224492	.	+	2	transcript_id "MSTRG.19692.2.p1"; gene_id "MSTRG.19692";
scaf_00201	transdecoder	exon	15615	15620	.	-	.	transcript_id "PMZ_0037112-RA.p1"; gene_id "MSTRG.19672";
scaf_00201	transdecoder	exon	17670	17851	.	-	.	transcript_id "PMZ_0037112-RA.p1"; gene_id "MSTRG.19672";
scaf_00201	transdecoder	exon	20508	20601	.	-	.	transcript_id "PMZ_0037112-RA.p1"; gene_id "MSTRG.19672";
scaf_00201	transdecoder	exon	21814	21888	.	-	.	transcript_id "PMZ_0037112-RA.p1"; gene_id "MSTRG.19672";
scaf_00201	transdecoder	exon	43715	43924	.	-	.	transcript_id "PMZ_0037112-RA.p1"; gene_id "MSTRG.19672";
scaf_00201	transdecoder	exon	44564	44736	.	-	.	transcript_id "PMZ_0037112-RA.p1"; gene_id "MSTRG.19672";
scaf_00201	transdecoder	exon	64618	64725	.	-	.	transcript_id "PMZ_0037112-RA.p1"; gene_id "MSTRG.19672";
scaf_00201	transdecoder	exon	73315	73471	.	-	.	transcript_id "PMZ_0037112-RA.p1"; gene_id "MSTRG.19672";
scaf_00201	transdecoder	exon	81875	81959	.	-	.	transcript_id "PMZ_0037112-RA.p1"; gene_id "MSTRG.19672";
scaf_00201	transdecoder	exon	88509	88798	.	-	.	transcript_id "PMZ_0037112-RA.p1"; gene_id "MSTRG.19672";
scaf_00201	transdecoder	exon	92032	92112	.	-	.	transcript_id "PMZ_0037112-RA.p1"; gene_id "MSTRG.19672";
scaf_00201	transdecoder	exon	96551	96733	.	-	.	transcript_id "PMZ_0037112-RA.p1"; gene_id "MSTRG.19672";
scaf_00201	transdecoder	exon	104631	104763	.	-	.	transcript_id "PMZ_0037112-RA.p1"; gene_id "MSTRG.19672";
scaf_00201	transdecoder	exon	107420	107524	.	-	.	transcript_id "PMZ_0037112-RA.p1"; gene_id "MSTRG.19672";
scaf_00201	transdecoder	exon	112966	113022	.	-	.	transcript_id "PMZ_0037112-RA.p1"; gene_id "MSTRG.19672";
scaf_00201	transdecoder	exon	114207	114354	.	-	.	transcript_id "PMZ_0037112-RA.p1"; gene_id "MSTRG.19672";
scaf_00201	transdecoder	exon	123536	123797	.	-	.	transcript_id "PMZ_0037112-RA.p1"; gene_id "MSTRG.19672";
scaf_00201	transdecoder	CDS	15615	15620	.	-	0	transcript_id "PMZ_0037112-RA.p1"; gene_id "MSTRG.19672";
scaf_00201	transdecoder	CDS	17670	17851	.	-	2	transcript_id "PMZ_0037112-RA.p1"; gene_id "MSTRG.19672";
scaf_00201	transdecoder	CDS	20508	20601	.	-	0	transcript_id "PMZ_0037112-RA.p1"; gene_id "MSTRG.19672";
scaf_00201	transdecoder	CDS	21814	21888	.	-	0	transcript_id "PMZ_0037112-RA.p1"; gene_id "MSTRG.19672";
scaf_00201	transdecoder	CDS	43715	43924	.	-	0	transcript_id "PMZ_0037112-RA.p1"; gene_id "MSTRG.19672";
scaf_00201	transdecoder	CDS	44564	44736	.	-	2	transcript_id "PMZ_0037112-RA.p1"; gene_id "MSTRG.19672";
scaf_00201	transdecoder	CDS	64618	64725	.	-	2	transcript_id "PMZ_0037112-RA.p1"; gene_id "MSTRG.19672";
scaf_00201	transdecoder	CDS	73315	73471	.	-	0	transcript_id "PMZ_0037112-RA.p1"; gene_id "MSTRG.19672";
scaf_00201	transdecoder	CDS	81875	81959	.	-	1	transcript_id "PMZ_0037112-RA.p1"; gene_id "MSTRG.19672";
scaf_00201	transdecoder	CDS	88509	88798	.	-	0	transcript_id "PMZ_0037112-RA.p1"; gene_id "MSTRG.19672";
scaf_00201	transdecoder	CDS	92032	92112	.	-	0	transcript_id "PMZ_0037112-RA.p1"; gene_id "MSTRG.19672";
scaf_00201	transdecoder	CDS	96551	96733	.	-	0	transcript_id "PMZ_0037112-RA.p1"; gene_id "MSTRG.19672";
scaf_00201	transdecoder	CDS	104631	104763	.	-	1	transcript_id "PMZ_0037112-RA.p1"; gene_id "MSTRG.19672";
scaf_00201	transdecoder	CDS	107420	107524	.	-	1	transcript_id "PMZ_0037112-RA.p1"; gene_id "MSTRG.19672";
scaf_00201	transdecoder	CDS	112966	113022	.	-	1	transcript_id "PMZ_0037112-RA.p1"; gene_id "MSTRG.19672";
scaf_00201	transdecoder	CDS	114207	114354	.	-	2	transcript_id "PMZ_0037112-RA.p1"; gene_id "MSTRG.19672";
scaf_00201	transdecoder	CDS	123536	123797	.	-	0	transcript_id "PMZ_0037112-RA.p1"; gene_id "MSTRG.19672";
scaf_00201	transdecoder	exon	87361	89116	.	-	.	transcript_id "MSTRG.19672.2.p1"; gene_id "MSTRG.19672";
scaf_00201	transdecoder	exon	92032	92163	.	-	.	transcript_id "MSTRG.19672.2.p1"; gene_id "MSTRG.19672";
scaf_00201	transdecoder	exon	96551	96733	.	-	.	transcript_id "MSTRG.19672.2.p1"; gene_id "MSTRG.19672";
scaf_00201	transdecoder	exon	104652	104763	.	-	.	transcript_id "MSTRG.19672.2.p1"; gene_id "MSTRG.19672";
scaf_00201	transdecoder	exon	106413	106534	.	-	.	transcript_id "MSTRG.19672.2.p1"; gene_id "MSTRG.19672";
scaf_00201	transdecoder	exon	107359	107524	.	-	.	transcript_id "MSTRG.19672.2.p1"; gene_id "MSTRG.19672";
scaf_00201	transdecoder	exon	112966	113022	.	-	.	transcript_id "MSTRG.19672.2.p1"; gene_id "MSTRG.19672";
scaf_00201	transdecoder	exon	114207	114415	.	-	.	transcript_id "MSTRG.19672.2.p1"; gene_id "MSTRG.19672";
scaf_00201	transdecoder	exon	118445	118480	.	-	.	transcript_id "MSTRG.19672.2.p1"; gene_id "MSTRG.19672";
scaf_00201	transdecoder	exon	121270	121459	.	-	.	transcript_id "MSTRG.19672.2.p1"; gene_id "MSTRG.19672";
scaf_00201	transdecoder	CDS	88223	89116	.	-	0	transcript_id "MSTRG.19672.2.p1"; gene_id "MSTRG.19672";
scaf_00201	transdecoder	CDS	92032	92163	.	-	0	transcript_id "MSTRG.19672.2.p1"; gene_id "MSTRG.19672";
scaf_00201	transdecoder	CDS	96551	96733	.	-	0	transcript_id "MSTRG.19672.2.p1"; gene_id "MSTRG.19672";
scaf_00201	transdecoder	CDS	104652	104759	.	-	0	transcript_id "MSTRG.19672.2.p1"; gene_id "MSTRG.19672";
scaf_00201	transdecoder	exon	169363	169747	.	+	.	transcript_id "MSTRG.19676.2.p1"; gene_id "MSTRG.19676";
scaf_00201	transdecoder	exon	170262	170378	.	+	.	transcript_id "MSTRG.19676.2.p1"; gene_id "MSTRG.19676";
scaf_00201	transdecoder	exon	184220	184415	.	+	.	transcript_id "MSTRG.19676.2.p1"; gene_id "MSTRG.19676";
scaf_00201	transdecoder	CDS	169363	169747	.	+	0	transcript_id "MSTRG.19676.2.p1"; gene_id "MSTRG.19676";
scaf_00201	transdecoder	CDS	170262	170378	.	+	2	transcript_id "MSTRG.19676.2.p1"; gene_id "MSTRG.19676";
scaf_00201	transdecoder	CDS	184220	184272	.	+	2	transcript_id "MSTRG.19676.2.p1"; gene_id "MSTRG.19676";
scaf_00201	transdecoder	exon	222392	222491	.	+	.	transcript_id "MSTRG.19677.3.p3"; gene_id "MSTRG.19677";
scaf_00201	transdecoder	exon	222524	222758	.	+	.	transcript_id "MSTRG.19677.3.p3"; gene_id "MSTRG.19677";
scaf_00201	transdecoder	CDS	222393	222491	.	+	0	transcript_id "MSTRG.19677.3.p3"; gene_id "MSTRG.19677";
scaf_00201	transdecoder	CDS	222524	222757	.	+	0	transcript_id "MSTRG.19677.3.p3"; gene_id "MSTRG.19677";
scaf_00201	transdecoder	exon	225622	225631	.	+	.	transcript_id "PMZ_0038815-RA.p1"; gene_id "MSTRG.19670";
scaf_00201	transdecoder	exon	225865	226015	.	+	.	transcript_id "PMZ_0038815-RA.p1"; gene_id "MSTRG.19670";
scaf_00201	transdecoder	exon	231996	232242	.	+	.	transcript_id "PMZ_0038815-RA.p1"; gene_id "MSTRG.19670";
scaf_00201	transdecoder	CDS	225622	225631	.	+	0	transcript_id "PMZ_0038815-RA.p1"; gene_id "MSTRG.19670";
scaf_00201	transdecoder	CDS	225865	226015	.	+	2	transcript_id "PMZ_0038815-RA.p1"; gene_id "MSTRG.19670";
scaf_00201	transdecoder	CDS	231996	232242	.	+	1	transcript_id "PMZ_0038815-RA.p1"; gene_id "MSTRG.19670";
scaf_00202	transdecoder	exon	2062	3229	.	+	.	transcript_id "MSTRG.19671.1.p1"; gene_id "MSTRG.19671";
scaf_00202	transdecoder	exon	4311	4446	.	+	.	transcript_id "MSTRG.19671.1.p1"; gene_id "MSTRG.19671";
scaf_00202	transdecoder	exon	7118	10524	.	+	.	transcript_id "MSTRG.19671.1.p1"; gene_id "MSTRG.19671";
scaf_00202	transdecoder	CDS	3224	3229	.	+	0	transcript_id "MSTRG.19671.1.p1"; gene_id "MSTRG.19671";
scaf_00202	transdecoder	CDS	4311	4446	.	+	0	transcript_id "MSTRG.19671.1.p1"; gene_id "MSTRG.19671";
scaf_00202	transdecoder	CDS	7118	7533	.	+	2	transcript_id "MSTRG.19671.1.p1"; gene_id "MSTRG.19671";
scaf_00202	transdecoder	exon	3109	3229	.	+	.	transcript_id "PMZ_0038049-RA.p1"; gene_id "MSTRG.19671";
scaf_00202	transdecoder	exon	4195	4565	.	+	.	transcript_id "PMZ_0038049-RA.p1"; gene_id "MSTRG.19671";
scaf_00202	transdecoder	CDS	3109	3229	.	+	0	transcript_id "PMZ_0038049-RA.p1"; gene_id "MSTRG.19671";
scaf_00202	transdecoder	CDS	4195	4565	.	+	2	transcript_id "PMZ_0038049-RA.p1"; gene_id "MSTRG.19671";
scaf_00202	transdecoder	exon	3109	3229	.	+	.	transcript_id "MSTRG.19671.2.p1"; gene_id "MSTRG.19671";
scaf_00202	transdecoder	exon	4195	4446	.	+	.	transcript_id "MSTRG.19671.2.p1"; gene_id "MSTRG.19671";
scaf_00202	transdecoder	exon	7118	10489	.	+	.	transcript_id "MSTRG.19671.2.p1"; gene_id "MSTRG.19671";
scaf_00202	transdecoder	CDS	3109	3229	.	+	0	transcript_id "MSTRG.19671.2.p1"; gene_id "MSTRG.19671";
scaf_00202	transdecoder	CDS	4195	4446	.	+	2	transcript_id "MSTRG.19671.2.p1"; gene_id "MSTRG.19671";
scaf_00202	transdecoder	CDS	7118	7533	.	+	2	transcript_id "MSTRG.19671.2.p1"; gene_id "MSTRG.19671";
scaf_00202	transdecoder	exon	21576	26322	.	-	.	transcript_id "MSTRG.19679.1.p1"; gene_id "MSTRG.19679";
scaf_00202	transdecoder	exon	30709	30844	.	-	.	transcript_id "MSTRG.19679.1.p1"; gene_id "MSTRG.19679";
scaf_00202	transdecoder	exon	33997	35183	.	-	.	transcript_id "MSTRG.19679.1.p1"; gene_id "MSTRG.19679";
scaf_00202	transdecoder	CDS	25124	26322	.	-	2	transcript_id "MSTRG.19679.1.p1"; gene_id "MSTRG.19679";
scaf_00202	transdecoder	CDS	30709	30844	.	-	0	transcript_id "MSTRG.19679.1.p1"; gene_id "MSTRG.19679";
scaf_00202	transdecoder	CDS	33997	33999	.	-	0	transcript_id "MSTRG.19679.1.p1"; gene_id "MSTRG.19679";
scaf_00202	transdecoder	exon	66794	66926	.	+	.	transcript_id "MSTRG.19694.1.p1"; gene_id "MSTRG.19694";
scaf_00202	transdecoder	exon	67987	68091	.	+	.	transcript_id "MSTRG.19694.1.p1"; gene_id "MSTRG.19694";
scaf_00202	transdecoder	exon	72930	76090	.	+	.	transcript_id "MSTRG.19694.1.p1"; gene_id "MSTRG.19694";
scaf_00202	transdecoder	exon	76701	77602	.	+	.	transcript_id "MSTRG.19694.1.p1"; gene_id "MSTRG.19694";
scaf_00202	transdecoder	CDS	66921	66926	.	+	0	transcript_id "MSTRG.19694.1.p1"; gene_id "MSTRG.19694";
scaf_00202	transdecoder	CDS	67987	68091	.	+	0	transcript_id "MSTRG.19694.1.p1"; gene_id "MSTRG.19694";
scaf_00202	transdecoder	CDS	72930	73511	.	+	0	transcript_id "MSTRG.19694.1.p1"; gene_id "MSTRG.19694";
scaf_00202	transdecoder	exon	66815	66926	.	+	.	transcript_id "PMZ_0048718-RA.p1"; gene_id "MSTRG.19694";
scaf_00202	transdecoder	exon	72930	73101	.	+	.	transcript_id "PMZ_0048718-RA.p1"; gene_id "MSTRG.19694";
scaf_00202	transdecoder	exon	73286	73345	.	+	.	transcript_id "PMZ_0048718-RA.p1"; gene_id "MSTRG.19694";
scaf_00202	transdecoder	exon	76295	76343	.	+	.	transcript_id "PMZ_0048718-RA.p1"; gene_id "MSTRG.19694";
scaf_00202	transdecoder	CDS	66815	66926	.	+	0	transcript_id "PMZ_0048718-RA.p1"; gene_id "MSTRG.19694";
scaf_00202	transdecoder	CDS	72930	73101	.	+	2	transcript_id "PMZ_0048718-RA.p1"; gene_id "MSTRG.19694";
scaf_00202	transdecoder	CDS	73286	73345	.	+	1	transcript_id "PMZ_0048718-RA.p1"; gene_id "MSTRG.19694";
scaf_00202	transdecoder	CDS	76295	76343	.	+	1	transcript_id "PMZ_0048718-RA.p1"; gene_id "MSTRG.19694";
scaf_00202	transdecoder	exon	66815	66926	.	+	.	transcript_id "MSTRG.19694.2.p2"; gene_id "MSTRG.19694";
scaf_00202	transdecoder	exon	72930	73101	.	+	.	transcript_id "MSTRG.19694.2.p2"; gene_id "MSTRG.19694";
scaf_00202	transdecoder	exon	73286	73345	.	+	.	transcript_id "MSTRG.19694.2.p2"; gene_id "MSTRG.19694";
scaf_00202	transdecoder	exon	76295	76498	.	+	.	transcript_id "MSTRG.19694.2.p2"; gene_id "MSTRG.19694";
scaf_00202	transdecoder	exon	76906	77602	.	+	.	transcript_id "MSTRG.19694.2.p2"; gene_id "MSTRG.19694";
scaf_00202	transdecoder	CDS	66815	66926	.	+	0	transcript_id "MSTRG.19694.2.p2"; gene_id "MSTRG.19694";
scaf_00202	transdecoder	CDS	72930	73101	.	+	2	transcript_id "MSTRG.19694.2.p2"; gene_id "MSTRG.19694";
scaf_00202	transdecoder	CDS	73286	73345	.	+	1	transcript_id "MSTRG.19694.2.p2"; gene_id "MSTRG.19694";
scaf_00202	transdecoder	CDS	76295	76343	.	+	1	transcript_id "MSTRG.19694.2.p2"; gene_id "MSTRG.19694";
scaf_00202	transdecoder	exon	73148	75955	.	+	.	transcript_id "MSTRG.19694.4.p2"; gene_id "MSTRG.19694";
scaf_00202	transdecoder	exon	76701	77602	.	+	.	transcript_id "MSTRG.19694.4.p2"; gene_id "MSTRG.19694";
scaf_00202	transdecoder	CDS	73149	73511	.	+	0	transcript_id "MSTRG.19694.4.p2"; gene_id "MSTRG.19694";
scaf_00202	transdecoder	exon	132518	133365	.	+	.	transcript_id "MSTRG.19695.1.p1"; gene_id "MSTRG.19695";
scaf_00202	transdecoder	exon	135590	135746	.	+	.	transcript_id "MSTRG.19695.1.p1"; gene_id "MSTRG.19695";
scaf_00202	transdecoder	exon	136481	136603	.	+	.	transcript_id "MSTRG.19695.1.p1"; gene_id "MSTRG.19695";
scaf_00202	transdecoder	exon	138950	139177	.	+	.	transcript_id "MSTRG.19695.1.p1"; gene_id "MSTRG.19695";
scaf_00202	transdecoder	exon	140224	145656	.	+	.	transcript_id "MSTRG.19695.1.p1"; gene_id "MSTRG.19695";
scaf_00202	transdecoder	CDS	135689	135746	.	+	0	transcript_id "MSTRG.19695.1.p1"; gene_id "MSTRG.19695";
scaf_00202	transdecoder	CDS	136481	136603	.	+	2	transcript_id "MSTRG.19695.1.p1"; gene_id "MSTRG.19695";
scaf_00202	transdecoder	CDS	138950	139177	.	+	2	transcript_id "MSTRG.19695.1.p1"; gene_id "MSTRG.19695";
scaf_00202	transdecoder	CDS	140224	141323	.	+	2	transcript_id "MSTRG.19695.1.p1"; gene_id "MSTRG.19695";
scaf_00202	transdecoder	exon	133233	133365	.	+	.	transcript_id "PMZ_0036311-RA.p1"; gene_id "MSTRG.19695";
scaf_00202	transdecoder	exon	135590	135746	.	+	.	transcript_id "PMZ_0036311-RA.p1"; gene_id "MSTRG.19695";
scaf_00202	transdecoder	exon	136481	136648	.	+	.	transcript_id "PMZ_0036311-RA.p1"; gene_id "MSTRG.19695";
scaf_00202	transdecoder	exon	138950	139177	.	+	.	transcript_id "PMZ_0036311-RA.p1"; gene_id "MSTRG.19695";
scaf_00202	transdecoder	exon	140224	140429	.	+	.	transcript_id "PMZ_0036311-RA.p1"; gene_id "MSTRG.19695";
scaf_00202	transdecoder	exon	140748	141176	.	+	.	transcript_id "PMZ_0036311-RA.p1"; gene_id "MSTRG.19695";
scaf_00202	transdecoder	exon	144107	144178	.	+	.	transcript_id "PMZ_0036311-RA.p1"; gene_id "MSTRG.19695";
scaf_00202	transdecoder	CDS	133234	133365	.	+	0	transcript_id "PMZ_0036311-RA.p1"; gene_id "MSTRG.19695";
scaf_00202	transdecoder	CDS	135590	135746	.	+	0	transcript_id "PMZ_0036311-RA.p1"; gene_id "MSTRG.19695";
scaf_00202	transdecoder	CDS	136481	136648	.	+	2	transcript_id "PMZ_0036311-RA.p1"; gene_id "MSTRG.19695";
scaf_00202	transdecoder	CDS	138950	139177	.	+	2	transcript_id "PMZ_0036311-RA.p1"; gene_id "MSTRG.19695";
scaf_00202	transdecoder	CDS	140224	140429	.	+	2	transcript_id "PMZ_0036311-RA.p1"; gene_id "MSTRG.19695";
scaf_00202	transdecoder	CDS	140748	141176	.	+	0	transcript_id "PMZ_0036311-RA.p1"; gene_id "MSTRG.19695";
scaf_00202	transdecoder	CDS	144107	144178	.	+	0	transcript_id "PMZ_0036311-RA.p1"; gene_id "MSTRG.19695";
scaf_00202	transdecoder	exon	162025	162311	.	-	.	transcript_id "MSTRG.19696.1.p1"; gene_id "MSTRG.19696";
scaf_00202	transdecoder	exon	162607	162720	.	-	.	transcript_id "MSTRG.19696.1.p1"; gene_id "MSTRG.19696";
scaf_00202	transdecoder	exon	163538	164017	.	-	.	transcript_id "MSTRG.19696.1.p1"; gene_id "MSTRG.19696";
scaf_00202	transdecoder	CDS	162178	162311	.	-	2	transcript_id "MSTRG.19696.1.p1"; gene_id "MSTRG.19696";
scaf_00202	transdecoder	CDS	162607	162720	.	-	2	transcript_id "MSTRG.19696.1.p1"; gene_id "MSTRG.19696";
scaf_00202	transdecoder	CDS	163538	163784	.	-	0	transcript_id "MSTRG.19696.1.p1"; gene_id "MSTRG.19696";
scaf_00202	transdecoder	exon	168047	168225	.	+	.	transcript_id "MSTRG.19697.1.p1"; gene_id "MSTRG.19697";
scaf_00202	transdecoder	exon	171951	173088	.	+	.	transcript_id "MSTRG.19697.1.p1"; gene_id "MSTRG.19697";
scaf_00202	transdecoder	CDS	168048	168225	.	+	0	transcript_id "MSTRG.19697.1.p1"; gene_id "MSTRG.19697";
scaf_00202	transdecoder	CDS	171951	172333	.	+	2	transcript_id "MSTRG.19697.1.p1"; gene_id "MSTRG.19697";
scaf_00202	transdecoder	exon	181391	185397	.	-	.	transcript_id "MSTRG.19698.1.p1"; gene_id "MSTRG.19698";
scaf_00202	transdecoder	exon	186397	188097	.	-	.	transcript_id "MSTRG.19698.1.p1"; gene_id "MSTRG.19698";
scaf_00202	transdecoder	CDS	183857	185397	.	-	2	transcript_id "MSTRG.19698.1.p1"; gene_id "MSTRG.19698";
scaf_00202	transdecoder	CDS	186397	186688	.	-	0	transcript_id "MSTRG.19698.1.p1"; gene_id "MSTRG.19698";
scaf_00202	transdecoder	exon	186510	187273	.	-	.	transcript_id "MSTRG.19698.2.p1"; gene_id "MSTRG.19698";
scaf_00202	transdecoder	exon	187409	187682	.	-	.	transcript_id "MSTRG.19698.2.p1"; gene_id "MSTRG.19698";
scaf_00202	transdecoder	CDS	186615	187273	.	-	2	transcript_id "MSTRG.19698.2.p1"; gene_id "MSTRG.19698";
scaf_00202	transdecoder	CDS	187409	187682	.	-	0	transcript_id "MSTRG.19698.2.p1"; gene_id "MSTRG.19698";
scaf_00202	transdecoder	exon	186713	187277	.	-	.	transcript_id "MSTRG.19698.3.p1"; gene_id "MSTRG.19698";
scaf_00202	transdecoder	exon	187404	187662	.	-	.	transcript_id "MSTRG.19698.3.p1"; gene_id "MSTRG.19698";
scaf_00202	transdecoder	CDS	186714	187277	.	-	0	transcript_id "MSTRG.19698.3.p1"; gene_id "MSTRG.19698";
scaf_00202	transdecoder	CDS	187404	187661	.	-	0	transcript_id "MSTRG.19698.3.p1"; gene_id "MSTRG.19698";
scaf_00203	transdecoder	exon	137027	137119	.	-	.	transcript_id "PMZ_0046641-RA.p1"; gene_id "MSTRG.19699";
scaf_00203	transdecoder	exon	139743	139865	.	-	.	transcript_id "PMZ_0046641-RA.p1"; gene_id "MSTRG.19699";
scaf_00203	transdecoder	exon	150594	150740	.	-	.	transcript_id "PMZ_0046641-RA.p1"; gene_id "MSTRG.19699";
scaf_00203	transdecoder	exon	151174	151271	.	-	.	transcript_id "PMZ_0046641-RA.p1"; gene_id "MSTRG.19699";
scaf_00203	transdecoder	exon	153520	153597	.	-	.	transcript_id "PMZ_0046641-RA.p1"; gene_id "MSTRG.19699";
scaf_00203	transdecoder	exon	155127	155167	.	-	.	transcript_id "PMZ_0046641-RA.p1"; gene_id "MSTRG.19699";
scaf_00203	transdecoder	exon	156545	156618	.	-	.	transcript_id "PMZ_0046641-RA.p1"; gene_id "MSTRG.19699";
scaf_00203	transdecoder	exon	160528	160547	.	-	.	transcript_id "PMZ_0046641-RA.p1"; gene_id "MSTRG.19699";
scaf_00203	transdecoder	exon	161347	161470	.	-	.	transcript_id "PMZ_0046641-RA.p1"; gene_id "MSTRG.19699";
scaf_00203	transdecoder	CDS	137027	137119	.	-	0	transcript_id "PMZ_0046641-RA.p1"; gene_id "MSTRG.19699";
scaf_00203	transdecoder	CDS	139743	139865	.	-	0	transcript_id "PMZ_0046641-RA.p1"; gene_id "MSTRG.19699";
scaf_00203	transdecoder	CDS	150594	150740	.	-	0	transcript_id "PMZ_0046641-RA.p1"; gene_id "MSTRG.19699";
scaf_00203	transdecoder	CDS	151174	151271	.	-	2	transcript_id "PMZ_0046641-RA.p1"; gene_id "MSTRG.19699";
scaf_00203	transdecoder	CDS	153520	153597	.	-	2	transcript_id "PMZ_0046641-RA.p1"; gene_id "MSTRG.19699";
scaf_00203	transdecoder	CDS	155127	155167	.	-	1	transcript_id "PMZ_0046641-RA.p1"; gene_id "MSTRG.19699";
scaf_00203	transdecoder	CDS	156545	156618	.	-	0	transcript_id "PMZ_0046641-RA.p1"; gene_id "MSTRG.19699";
scaf_00203	transdecoder	CDS	160528	160547	.	-	2	transcript_id "PMZ_0046641-RA.p1"; gene_id "MSTRG.19699";
scaf_00203	transdecoder	CDS	161347	161470	.	-	0	transcript_id "PMZ_0046641-RA.p1"; gene_id "MSTRG.19699";
scaf_00203	transdecoder	exon	161296	161475	.	+	.	transcript_id "MSTRG.19700.1.p3"; gene_id "MSTRG.19700";
scaf_00203	transdecoder	exon	162724	162962	.	+	.	transcript_id "MSTRG.19700.1.p3"; gene_id "MSTRG.19700";
scaf_00203	transdecoder	exon	163063	163216	.	+	.	transcript_id "MSTRG.19700.1.p3"; gene_id "MSTRG.19700";
scaf_00203	transdecoder	CDS	162748	162962	.	+	0	transcript_id "MSTRG.19700.1.p3"; gene_id "MSTRG.19700";
scaf_00203	transdecoder	CDS	163063	163216	.	+	1	transcript_id "MSTRG.19700.1.p3"; gene_id "MSTRG.19700";
scaf_00203	transdecoder	exon	162748	162962	.	+	.	transcript_id "PMZ_0033140-RA.p1"; gene_id "MSTRG.19700";
scaf_00203	transdecoder	exon	163063	163216	.	+	.	transcript_id "PMZ_0033140-RA.p1"; gene_id "MSTRG.19700";
scaf_00203	transdecoder	CDS	162748	162962	.	+	0	transcript_id "PMZ_0033140-RA.p1"; gene_id "MSTRG.19700";
scaf_00203	transdecoder	CDS	163063	163216	.	+	1	transcript_id "PMZ_0033140-RA.p1"; gene_id "MSTRG.19700";
scaf_00203	transdecoder	exon	164052	164774	.	-	.	transcript_id "MSTRG.19701.1.p1"; gene_id "MSTRG.19701";
scaf_00203	transdecoder	exon	165030	165182	.	-	.	transcript_id "MSTRG.19701.1.p1"; gene_id "MSTRG.19701";
scaf_00203	transdecoder	exon	165635	165759	.	-	.	transcript_id "MSTRG.19701.1.p1"; gene_id "MSTRG.19701";
scaf_00203	transdecoder	exon	165872	166062	.	-	.	transcript_id "MSTRG.19701.1.p1"; gene_id "MSTRG.19701";
scaf_00203	transdecoder	exon	166193	166418	.	-	.	transcript_id "MSTRG.19701.1.p1"; gene_id "MSTRG.19701";
scaf_00203	transdecoder	exon	167161	167290	.	-	.	transcript_id "MSTRG.19701.1.p1"; gene_id "MSTRG.19701";
scaf_00203	transdecoder	exon	167473	167574	.	-	.	transcript_id "MSTRG.19701.1.p1"; gene_id "MSTRG.19701";
scaf_00203	transdecoder	exon	168097	168296	.	-	.	transcript_id "MSTRG.19701.1.p1"; gene_id "MSTRG.19701";
scaf_00203	transdecoder	exon	169167	169338	.	-	.	transcript_id "MSTRG.19701.1.p1"; gene_id "MSTRG.19701";
scaf_00203	transdecoder	exon	169842	169942	.	-	.	transcript_id "MSTRG.19701.1.p1"; gene_id "MSTRG.19701";
scaf_00203	transdecoder	exon	170533	170593	.	-	.	transcript_id "MSTRG.19701.1.p1"; gene_id "MSTRG.19701";
scaf_00203	transdecoder	exon	170756	170903	.	-	.	transcript_id "MSTRG.19701.1.p1"; gene_id "MSTRG.19701";
scaf_00203	transdecoder	exon	171909	172074	.	-	.	transcript_id "MSTRG.19701.1.p1"; gene_id "MSTRG.19701";
scaf_00203	transdecoder	exon	172809	173000	.	-	.	transcript_id "MSTRG.19701.1.p1"; gene_id "MSTRG.19701";
scaf_00203	transdecoder	exon	173516	173639	.	-	.	transcript_id "MSTRG.19701.1.p1"; gene_id "MSTRG.19701";
scaf_00203	transdecoder	exon	173805	173974	.	-	.	transcript_id "MSTRG.19701.1.p1"; gene_id "MSTRG.19701";
scaf_00203	transdecoder	exon	174749	174857	.	-	.	transcript_id "MSTRG.19701.1.p1"; gene_id "MSTRG.19701";
scaf_00203	transdecoder	exon	175953	176471	.	-	.	transcript_id "MSTRG.19701.1.p1"; gene_id "MSTRG.19701";
scaf_00203	transdecoder	CDS	164652	164774	.	-	0	transcript_id "MSTRG.19701.1.p1"; gene_id "MSTRG.19701";
scaf_00203	transdecoder	CDS	165030	165182	.	-	0	transcript_id "MSTRG.19701.1.p1"; gene_id "MSTRG.19701";
scaf_00203	transdecoder	CDS	165635	165759	.	-	2	transcript_id "MSTRG.19701.1.p1"; gene_id "MSTRG.19701";
scaf_00203	transdecoder	CDS	165872	166062	.	-	1	transcript_id "MSTRG.19701.1.p1"; gene_id "MSTRG.19701";
scaf_00203	transdecoder	CDS	166193	166418	.	-	2	transcript_id "MSTRG.19701.1.p1"; gene_id "MSTRG.19701";
scaf_00203	transdecoder	CDS	167161	167290	.	-	0	transcript_id "MSTRG.19701.1.p1"; gene_id "MSTRG.19701";
scaf_00203	transdecoder	CDS	167473	167574	.	-	0	transcript_id "MSTRG.19701.1.p1"; gene_id "MSTRG.19701";
scaf_00203	transdecoder	CDS	168097	168296	.	-	2	transcript_id "MSTRG.19701.1.p1"; gene_id "MSTRG.19701";
scaf_00203	transdecoder	CDS	169167	169338	.	-	0	transcript_id "MSTRG.19701.1.p1"; gene_id "MSTRG.19701";
scaf_00203	transdecoder	CDS	169842	169942	.	-	2	transcript_id "MSTRG.19701.1.p1"; gene_id "MSTRG.19701";
scaf_00203	transdecoder	CDS	170533	170593	.	-	0	transcript_id "MSTRG.19701.1.p1"; gene_id "MSTRG.19701";
scaf_00203	transdecoder	CDS	170756	170903	.	-	1	transcript_id "MSTRG.19701.1.p1"; gene_id "MSTRG.19701";
scaf_00203	transdecoder	CDS	171909	172074	.	-	2	transcript_id "MSTRG.19701.1.p1"; gene_id "MSTRG.19701";
scaf_00203	transdecoder	CDS	172809	173000	.	-	2	transcript_id "MSTRG.19701.1.p1"; gene_id "MSTRG.19701";
scaf_00203	transdecoder	CDS	173516	173639	.	-	0	transcript_id "MSTRG.19701.1.p1"; gene_id "MSTRG.19701";
scaf_00203	transdecoder	CDS	173805	173974	.	-	2	transcript_id "MSTRG.19701.1.p1"; gene_id "MSTRG.19701";
scaf_00203	transdecoder	CDS	174749	174857	.	-	0	transcript_id "MSTRG.19701.1.p1"; gene_id "MSTRG.19701";
scaf_00203	transdecoder	CDS	175953	176036	.	-	0	transcript_id "MSTRG.19701.1.p1"; gene_id "MSTRG.19701";
scaf_00203	transdecoder	exon	164312	164774	.	-	.	transcript_id "MSTRG.19701.2.p1"; gene_id "MSTRG.19701";
scaf_00203	transdecoder	exon	165030	165182	.	-	.	transcript_id "MSTRG.19701.2.p1"; gene_id "MSTRG.19701";
scaf_00203	transdecoder	exon	165635	165759	.	-	.	transcript_id "MSTRG.19701.2.p1"; gene_id "MSTRG.19701";
scaf_00203	transdecoder	exon	165872	166062	.	-	.	transcript_id "MSTRG.19701.2.p1"; gene_id "MSTRG.19701";
scaf_00203	transdecoder	exon	166193	166418	.	-	.	transcript_id "MSTRG.19701.2.p1"; gene_id "MSTRG.19701";
scaf_00203	transdecoder	exon	167161	167269	.	-	.	transcript_id "MSTRG.19701.2.p1"; gene_id "MSTRG.19701";
scaf_00203	transdecoder	exon	168097	168296	.	-	.	transcript_id "MSTRG.19701.2.p1"; gene_id "MSTRG.19701";
scaf_00203	transdecoder	exon	168808	168852	.	-	.	transcript_id "MSTRG.19701.2.p1"; gene_id "MSTRG.19701";
scaf_00203	transdecoder	exon	169176	169338	.	-	.	transcript_id "MSTRG.19701.2.p1"; gene_id "MSTRG.19701";
scaf_00203	transdecoder	exon	170756	170903	.	-	.	transcript_id "MSTRG.19701.2.p1"; gene_id "MSTRG.19701";
scaf_00203	transdecoder	exon	171909	172074	.	-	.	transcript_id "MSTRG.19701.2.p1"; gene_id "MSTRG.19701";
scaf_00203	transdecoder	exon	172809	173000	.	-	.	transcript_id "MSTRG.19701.2.p1"; gene_id "MSTRG.19701";
scaf_00203	transdecoder	exon	173816	173974	.	-	.	transcript_id "MSTRG.19701.2.p1"; gene_id "MSTRG.19701";
scaf_00203	transdecoder	exon	175970	176036	.	-	.	transcript_id "MSTRG.19701.2.p1"; gene_id "MSTRG.19701";
scaf_00203	transdecoder	CDS	164652	164774	.	-	0	transcript_id "MSTRG.19701.2.p1"; gene_id "MSTRG.19701";
scaf_00203	transdecoder	CDS	165030	165182	.	-	0	transcript_id "MSTRG.19701.2.p1"; gene_id "MSTRG.19701";
scaf_00203	transdecoder	CDS	165635	165759	.	-	2	transcript_id "MSTRG.19701.2.p1"; gene_id "MSTRG.19701";
scaf_00203	transdecoder	CDS	165872	166062	.	-	1	transcript_id "MSTRG.19701.2.p1"; gene_id "MSTRG.19701";
scaf_00203	transdecoder	CDS	166193	166418	.	-	2	transcript_id "MSTRG.19701.2.p1"; gene_id "MSTRG.19701";
scaf_00203	transdecoder	CDS	167161	167269	.	-	0	transcript_id "MSTRG.19701.2.p1"; gene_id "MSTRG.19701";
scaf_00203	transdecoder	CDS	168097	168296	.	-	2	transcript_id "MSTRG.19701.2.p1"; gene_id "MSTRG.19701";
scaf_00203	transdecoder	CDS	168808	168852	.	-	2	transcript_id "MSTRG.19701.2.p1"; gene_id "MSTRG.19701";
scaf_00203	transdecoder	CDS	169176	169338	.	-	0	transcript_id "MSTRG.19701.2.p1"; gene_id "MSTRG.19701";
scaf_00203	transdecoder	CDS	170756	170903	.	-	1	transcript_id "MSTRG.19701.2.p1"; gene_id "MSTRG.19701";
scaf_00203	transdecoder	CDS	171909	172074	.	-	2	transcript_id "MSTRG.19701.2.p1"; gene_id "MSTRG.19701";
scaf_00203	transdecoder	CDS	172809	173000	.	-	2	transcript_id "MSTRG.19701.2.p1"; gene_id "MSTRG.19701";
scaf_00203	transdecoder	CDS	173816	173974	.	-	2	transcript_id "MSTRG.19701.2.p1"; gene_id "MSTRG.19701";
scaf_00203	transdecoder	CDS	175970	176036	.	-	0	transcript_id "MSTRG.19701.2.p1"; gene_id "MSTRG.19701";
scaf_00203	transdecoder	exon	164988	165182	.	-	.	transcript_id "PMZ_0015843-RA.p1"; gene_id "MSTRG.19701";
scaf_00203	transdecoder	exon	165635	165759	.	-	.	transcript_id "PMZ_0015843-RA.p1"; gene_id "MSTRG.19701";
scaf_00203	transdecoder	exon	165872	166062	.	-	.	transcript_id "PMZ_0015843-RA.p1"; gene_id "MSTRG.19701";
scaf_00203	transdecoder	exon	166193	166418	.	-	.	transcript_id "PMZ_0015843-RA.p1"; gene_id "MSTRG.19701";
scaf_00203	transdecoder	exon	167161	167269	.	-	.	transcript_id "PMZ_0015843-RA.p1"; gene_id "MSTRG.19701";
scaf_00203	transdecoder	exon	168097	168296	.	-	.	transcript_id "PMZ_0015843-RA.p1"; gene_id "MSTRG.19701";
scaf_00203	transdecoder	exon	168808	168852	.	-	.	transcript_id "PMZ_0015843-RA.p1"; gene_id "MSTRG.19701";
scaf_00203	transdecoder	exon	169176	169338	.	-	.	transcript_id "PMZ_0015843-RA.p1"; gene_id "MSTRG.19701";
scaf_00203	transdecoder	exon	170756	170903	.	-	.	transcript_id "PMZ_0015843-RA.p1"; gene_id "MSTRG.19701";
scaf_00203	transdecoder	exon	171909	172074	.	-	.	transcript_id "PMZ_0015843-RA.p1"; gene_id "MSTRG.19701";
scaf_00203	transdecoder	exon	172809	173000	.	-	.	transcript_id "PMZ_0015843-RA.p1"; gene_id "MSTRG.19701";
scaf_00203	transdecoder	exon	173816	173974	.	-	.	transcript_id "PMZ_0015843-RA.p1"; gene_id "MSTRG.19701";
scaf_00203	transdecoder	exon	175970	176036	.	-	.	transcript_id "PMZ_0015843-RA.p1"; gene_id "MSTRG.19701";
scaf_00203	transdecoder	CDS	164988	165182	.	-	0	transcript_id "PMZ_0015843-RA.p1"; gene_id "MSTRG.19701";
scaf_00203	transdecoder	CDS	165635	165759	.	-	2	transcript_id "PMZ_0015843-RA.p1"; gene_id "MSTRG.19701";
scaf_00203	transdecoder	CDS	165872	166062	.	-	1	transcript_id "PMZ_0015843-RA.p1"; gene_id "MSTRG.19701";
scaf_00203	transdecoder	CDS	166193	166418	.	-	2	transcript_id "PMZ_0015843-RA.p1"; gene_id "MSTRG.19701";
scaf_00203	transdecoder	CDS	167161	167269	.	-	0	transcript_id "PMZ_0015843-RA.p1"; gene_id "MSTRG.19701";
scaf_00203	transdecoder	CDS	168097	168296	.	-	2	transcript_id "PMZ_0015843-RA.p1"; gene_id "MSTRG.19701";
scaf_00203	transdecoder	CDS	168808	168852	.	-	2	transcript_id "PMZ_0015843-RA.p1"; gene_id "MSTRG.19701";
scaf_00203	transdecoder	CDS	169176	169338	.	-	0	transcript_id "PMZ_0015843-RA.p1"; gene_id "MSTRG.19701";
scaf_00203	transdecoder	CDS	170756	170903	.	-	1	transcript_id "PMZ_0015843-RA.p1"; gene_id "MSTRG.19701";
scaf_00203	transdecoder	CDS	171909	172074	.	-	2	transcript_id "PMZ_0015843-RA.p1"; gene_id "MSTRG.19701";
scaf_00203	transdecoder	CDS	172809	173000	.	-	2	transcript_id "PMZ_0015843-RA.p1"; gene_id "MSTRG.19701";
scaf_00203	transdecoder	CDS	173816	173974	.	-	2	transcript_id "PMZ_0015843-RA.p1"; gene_id "MSTRG.19701";
scaf_00203	transdecoder	CDS	175970	176036	.	-	0	transcript_id "PMZ_0015843-RA.p1"; gene_id "MSTRG.19701";
scaf_00203	transdecoder	exon	176529	176694	.	+	.	transcript_id "MSTRG.19702.1.p1"; gene_id "MSTRG.19702";
scaf_00203	transdecoder	exon	176951	177047	.	+	.	transcript_id "MSTRG.19702.1.p1"; gene_id "MSTRG.19702";
scaf_00203	transdecoder	exon	179523	180164	.	+	.	transcript_id "MSTRG.19702.1.p1"; gene_id "MSTRG.19702";
scaf_00203	transdecoder	exon	181886	182052	.	+	.	transcript_id "MSTRG.19702.1.p1"; gene_id "MSTRG.19702";
scaf_00203	transdecoder	exon	190280	190411	.	+	.	transcript_id "MSTRG.19702.1.p1"; gene_id "MSTRG.19702";
scaf_00203	transdecoder	exon	190834	191023	.	+	.	transcript_id "MSTRG.19702.1.p1"; gene_id "MSTRG.19702";
scaf_00203	transdecoder	exon	192039	192103	.	+	.	transcript_id "MSTRG.19702.1.p1"; gene_id "MSTRG.19702";
scaf_00203	transdecoder	exon	193130	193214	.	+	.	transcript_id "MSTRG.19702.1.p1"; gene_id "MSTRG.19702";
scaf_00203	transdecoder	exon	193544	193643	.	+	.	transcript_id "MSTRG.19702.1.p1"; gene_id "MSTRG.19702";
scaf_00203	transdecoder	exon	194077	194223	.	+	.	transcript_id "MSTRG.19702.1.p1"; gene_id "MSTRG.19702";
scaf_00203	transdecoder	exon	195859	196241	.	+	.	transcript_id "MSTRG.19702.1.p1"; gene_id "MSTRG.19702";
scaf_00203	transdecoder	CDS	179531	180164	.	+	0	transcript_id "MSTRG.19702.1.p1"; gene_id "MSTRG.19702";
scaf_00203	transdecoder	CDS	181886	182052	.	+	2	transcript_id "MSTRG.19702.1.p1"; gene_id "MSTRG.19702";
scaf_00203	transdecoder	CDS	190280	190411	.	+	0	transcript_id "MSTRG.19702.1.p1"; gene_id "MSTRG.19702";
scaf_00203	transdecoder	CDS	190834	191023	.	+	0	transcript_id "MSTRG.19702.1.p1"; gene_id "MSTRG.19702";
scaf_00203	transdecoder	CDS	192039	192103	.	+	2	transcript_id "MSTRG.19702.1.p1"; gene_id "MSTRG.19702";
scaf_00203	transdecoder	CDS	193130	193214	.	+	0	transcript_id "MSTRG.19702.1.p1"; gene_id "MSTRG.19702";
scaf_00203	transdecoder	CDS	193544	193643	.	+	2	transcript_id "MSTRG.19702.1.p1"; gene_id "MSTRG.19702";
scaf_00203	transdecoder	CDS	194077	194083	.	+	1	transcript_id "MSTRG.19702.1.p1"; gene_id "MSTRG.19702";
scaf_00203	transdecoder	exon	176574	177047	.	+	.	transcript_id "MSTRG.19702.2.p1"; gene_id "MSTRG.19702";
scaf_00203	transdecoder	exon	179523	180230	.	+	.	transcript_id "MSTRG.19702.2.p1"; gene_id "MSTRG.19702";
scaf_00203	transdecoder	exon	181838	182052	.	+	.	transcript_id "MSTRG.19702.2.p1"; gene_id "MSTRG.19702";
scaf_00203	transdecoder	exon	190280	190411	.	+	.	transcript_id "MSTRG.19702.2.p1"; gene_id "MSTRG.19702";
scaf_00203	transdecoder	exon	190834	191023	.	+	.	transcript_id "MSTRG.19702.2.p1"; gene_id "MSTRG.19702";
scaf_00203	transdecoder	exon	192039	192103	.	+	.	transcript_id "MSTRG.19702.2.p1"; gene_id "MSTRG.19702";
scaf_00203	transdecoder	exon	193130	193214	.	+	.	transcript_id "MSTRG.19702.2.p1"; gene_id "MSTRG.19702";
scaf_00203	transdecoder	exon	193544	193643	.	+	.	transcript_id "MSTRG.19702.2.p1"; gene_id "MSTRG.19702";
scaf_00203	transdecoder	exon	194077	194223	.	+	.	transcript_id "MSTRG.19702.2.p1"; gene_id "MSTRG.19702";
scaf_00203	transdecoder	exon	195859	196241	.	+	.	transcript_id "MSTRG.19702.2.p1"; gene_id "MSTRG.19702";
scaf_00203	transdecoder	CDS	179531	180230	.	+	0	transcript_id "MSTRG.19702.2.p1"; gene_id "MSTRG.19702";
scaf_00203	transdecoder	CDS	181838	182052	.	+	2	transcript_id "MSTRG.19702.2.p1"; gene_id "MSTRG.19702";
scaf_00203	transdecoder	CDS	190280	190411	.	+	0	transcript_id "MSTRG.19702.2.p1"; gene_id "MSTRG.19702";
scaf_00203	transdecoder	CDS	190834	191023	.	+	0	transcript_id "MSTRG.19702.2.p1"; gene_id "MSTRG.19702";
scaf_00203	transdecoder	CDS	192039	192103	.	+	2	transcript_id "MSTRG.19702.2.p1"; gene_id "MSTRG.19702";
scaf_00203	transdecoder	CDS	193130	193214	.	+	0	transcript_id "MSTRG.19702.2.p1"; gene_id "MSTRG.19702";
scaf_00203	transdecoder	CDS	193544	193643	.	+	2	transcript_id "MSTRG.19702.2.p1"; gene_id "MSTRG.19702";
scaf_00203	transdecoder	CDS	194077	194083	.	+	1	transcript_id "MSTRG.19702.2.p1"; gene_id "MSTRG.19702";
scaf_00203	transdecoder	exon	179531	180164	.	+	.	transcript_id "PMZ_0028027-RA.p1"; gene_id "MSTRG.19702";
scaf_00203	transdecoder	exon	181886	182076	.	+	.	transcript_id "PMZ_0028027-RA.p1"; gene_id "MSTRG.19702";
scaf_00203	transdecoder	CDS	179531	180164	.	+	0	transcript_id "PMZ_0028027-RA.p1"; gene_id "MSTRG.19702";
scaf_00203	transdecoder	CDS	181886	182076	.	+	2	transcript_id "PMZ_0028027-RA.p1"; gene_id "MSTRG.19702";
scaf_00203	transdecoder	exon	180761	184075	.	-	.	transcript_id "MSTRG.19703.1.p1"; gene_id "MSTRG.19703";
scaf_00203	transdecoder	exon	184382	184656	.	-	.	transcript_id "MSTRG.19703.1.p1"; gene_id "MSTRG.19703";
scaf_00203	transdecoder	exon	185613	185780	.	-	.	transcript_id "MSTRG.19703.1.p1"; gene_id "MSTRG.19703";
scaf_00203	transdecoder	exon	185883	186519	.	-	.	transcript_id "MSTRG.19703.1.p1"; gene_id "MSTRG.19703";
scaf_00203	transdecoder	exon	187755	187841	.	-	.	transcript_id "MSTRG.19703.1.p1"; gene_id "MSTRG.19703";
scaf_00203	transdecoder	exon	189625	189828	.	-	.	transcript_id "MSTRG.19703.1.p1"; gene_id "MSTRG.19703";
scaf_00203	transdecoder	CDS	182544	184075	.	-	2	transcript_id "MSTRG.19703.1.p1"; gene_id "MSTRG.19703";
scaf_00203	transdecoder	CDS	184382	184656	.	-	1	transcript_id "MSTRG.19703.1.p1"; gene_id "MSTRG.19703";
scaf_00203	transdecoder	CDS	185613	185780	.	-	1	transcript_id "MSTRG.19703.1.p1"; gene_id "MSTRG.19703";
scaf_00203	transdecoder	CDS	185883	186427	.	-	0	transcript_id "MSTRG.19703.1.p1"; gene_id "MSTRG.19703";
scaf_00203	transdecoder	exon	181038	184294	.	-	.	transcript_id "MSTRG.19703.2.p2"; gene_id "MSTRG.19703";
scaf_00203	transdecoder	exon	184382	185780	.	-	.	transcript_id "MSTRG.19703.2.p2"; gene_id "MSTRG.19703";
scaf_00203	transdecoder	exon	185883	187841	.	-	.	transcript_id "MSTRG.19703.2.p2"; gene_id "MSTRG.19703";
scaf_00203	transdecoder	exon	188788	188981	.	-	.	transcript_id "MSTRG.19703.2.p2"; gene_id "MSTRG.19703";
scaf_00203	transdecoder	CDS	185609	185780	.	-	1	transcript_id "MSTRG.19703.2.p2"; gene_id "MSTRG.19703";
scaf_00203	transdecoder	CDS	185883	186427	.	-	0	transcript_id "MSTRG.19703.2.p2"; gene_id "MSTRG.19703";
scaf_00203	transdecoder	exon	181147	184075	.	-	.	transcript_id "MSTRG.19703.3.p1"; gene_id "MSTRG.19703";
scaf_00203	transdecoder	exon	184382	184656	.	-	.	transcript_id "MSTRG.19703.3.p1"; gene_id "MSTRG.19703";
scaf_00203	transdecoder	exon	185613	185780	.	-	.	transcript_id "MSTRG.19703.3.p1"; gene_id "MSTRG.19703";
scaf_00203	transdecoder	exon	185883	186519	.	-	.	transcript_id "MSTRG.19703.3.p1"; gene_id "MSTRG.19703";
scaf_00203	transdecoder	exon	187755	187841	.	-	.	transcript_id "MSTRG.19703.3.p1"; gene_id "MSTRG.19703";
scaf_00203	transdecoder	exon	188788	188876	.	-	.	transcript_id "MSTRG.19703.3.p1"; gene_id "MSTRG.19703";
scaf_00203	transdecoder	exon	189625	189749	.	-	.	transcript_id "MSTRG.19703.3.p1"; gene_id "MSTRG.19703";
scaf_00203	transdecoder	CDS	182544	184075	.	-	2	transcript_id "MSTRG.19703.3.p1"; gene_id "MSTRG.19703";
scaf_00203	transdecoder	CDS	184382	184656	.	-	1	transcript_id "MSTRG.19703.3.p1"; gene_id "MSTRG.19703";
scaf_00203	transdecoder	CDS	185613	185780	.	-	1	transcript_id "MSTRG.19703.3.p1"; gene_id "MSTRG.19703";
scaf_00203	transdecoder	CDS	185883	186427	.	-	0	transcript_id "MSTRG.19703.3.p1"; gene_id "MSTRG.19703";
scaf_00203	transdecoder	exon	181147	184294	.	-	.	transcript_id "MSTRG.19703.4.p2"; gene_id "MSTRG.19703";
scaf_00203	transdecoder	exon	184382	184656	.	-	.	transcript_id "MSTRG.19703.4.p2"; gene_id "MSTRG.19703";
scaf_00203	transdecoder	exon	185613	185780	.	-	.	transcript_id "MSTRG.19703.4.p2"; gene_id "MSTRG.19703";
scaf_00203	transdecoder	exon	185883	186519	.	-	.	transcript_id "MSTRG.19703.4.p2"; gene_id "MSTRG.19703";
scaf_00203	transdecoder	exon	187755	187841	.	-	.	transcript_id "MSTRG.19703.4.p2"; gene_id "MSTRG.19703";
scaf_00203	transdecoder	exon	189625	189749	.	-	.	transcript_id "MSTRG.19703.4.p2"; gene_id "MSTRG.19703";
scaf_00203	transdecoder	CDS	184278	184294	.	-	2	transcript_id "MSTRG.19703.4.p2"; gene_id "MSTRG.19703";
scaf_00203	transdecoder	CDS	184382	184656	.	-	1	transcript_id "MSTRG.19703.4.p2"; gene_id "MSTRG.19703";
scaf_00203	transdecoder	CDS	185613	185780	.	-	1	transcript_id "MSTRG.19703.4.p2"; gene_id "MSTRG.19703";
scaf_00203	transdecoder	CDS	185883	186427	.	-	0	transcript_id "MSTRG.19703.4.p2"; gene_id "MSTRG.19703";
scaf_00203	transdecoder	exon	181284	184075	.	-	.	transcript_id "MSTRG.19703.5.p2"; gene_id "MSTRG.19703";
scaf_00203	transdecoder	exon	184237	184656	.	-	.	transcript_id "MSTRG.19703.5.p2"; gene_id "MSTRG.19703";
scaf_00203	transdecoder	exon	185613	185780	.	-	.	transcript_id "MSTRG.19703.5.p2"; gene_id "MSTRG.19703";
scaf_00203	transdecoder	exon	185883	186519	.	-	.	transcript_id "MSTRG.19703.5.p2"; gene_id "MSTRG.19703";
scaf_00203	transdecoder	exon	187755	187841	.	-	.	transcript_id "MSTRG.19703.5.p2"; gene_id "MSTRG.19703";
scaf_00203	transdecoder	exon	189625	189722	.	-	.	transcript_id "MSTRG.19703.5.p2"; gene_id "MSTRG.19703";
scaf_00203	transdecoder	CDS	184278	184656	.	-	1	transcript_id "MSTRG.19703.5.p2"; gene_id "MSTRG.19703";
scaf_00203	transdecoder	CDS	185613	185780	.	-	1	transcript_id "MSTRG.19703.5.p2"; gene_id "MSTRG.19703";
scaf_00203	transdecoder	CDS	185883	186427	.	-	0	transcript_id "MSTRG.19703.5.p2"; gene_id "MSTRG.19703";
scaf_00203	transdecoder	exon	183671	183705	.	-	.	transcript_id "PMZ_0019286-RA.p1"; gene_id "MSTRG.19703";
scaf_00203	transdecoder	exon	184382	184647	.	-	.	transcript_id "PMZ_0019286-RA.p1"; gene_id "MSTRG.19703";
scaf_00203	transdecoder	exon	185613	185780	.	-	.	transcript_id "PMZ_0019286-RA.p1"; gene_id "MSTRG.19703";
scaf_00203	transdecoder	exon	185883	186427	.	-	.	transcript_id "PMZ_0019286-RA.p1"; gene_id "MSTRG.19703";
scaf_00203	transdecoder	CDS	183671	183705	.	-	2	transcript_id "PMZ_0019286-RA.p1"; gene_id "MSTRG.19703";
scaf_00203	transdecoder	CDS	184382	184647	.	-	1	transcript_id "PMZ_0019286-RA.p1"; gene_id "MSTRG.19703";
scaf_00203	transdecoder	CDS	185613	185780	.	-	1	transcript_id "PMZ_0019286-RA.p1"; gene_id "MSTRG.19703";
scaf_00203	transdecoder	CDS	185883	186427	.	-	0	transcript_id "PMZ_0019286-RA.p1"; gene_id "MSTRG.19703";
scaf_00203	transdecoder	exon	187288	187308	.	+	.	transcript_id "PMZ_0046642-RA.p1"; gene_id "MSTRG.19702";
scaf_00203	transdecoder	exon	190280	190411	.	+	.	transcript_id "PMZ_0046642-RA.p1"; gene_id "MSTRG.19702";
scaf_00203	transdecoder	exon	193130	193214	.	+	.	transcript_id "PMZ_0046642-RA.p1"; gene_id "MSTRG.19702";
scaf_00203	transdecoder	exon	193544	193643	.	+	.	transcript_id "PMZ_0046642-RA.p1"; gene_id "MSTRG.19702";
scaf_00203	transdecoder	exon	194077	195079	.	+	.	transcript_id "PMZ_0046642-RA.p1"; gene_id "MSTRG.19702";
scaf_00203	transdecoder	CDS	187288	187308	.	+	0	transcript_id "PMZ_0046642-RA.p1"; gene_id "MSTRG.19702";
scaf_00203	transdecoder	CDS	190280	190411	.	+	0	transcript_id "PMZ_0046642-RA.p1"; gene_id "MSTRG.19702";
scaf_00203	transdecoder	CDS	193130	193214	.	+	0	transcript_id "PMZ_0046642-RA.p1"; gene_id "MSTRG.19702";
scaf_00203	transdecoder	CDS	193544	193643	.	+	2	transcript_id "PMZ_0046642-RA.p1"; gene_id "MSTRG.19702";
scaf_00203	transdecoder	CDS	194077	194083	.	+	1	transcript_id "PMZ_0046642-RA.p1"; gene_id "MSTRG.19702";
scaf_00204	transdecoder	exon	17074	29496	.	-	.	transcript_id "MSTRG.19704.1.p1"; gene_id "MSTRG.19704";
scaf_00204	transdecoder	exon	70336	70504	.	-	.	transcript_id "MSTRG.19704.1.p1"; gene_id "MSTRG.19704";
scaf_00204	transdecoder	exon	77838	78037	.	-	.	transcript_id "MSTRG.19704.1.p1"; gene_id "MSTRG.19704";
scaf_00204	transdecoder	exon	81577	81695	.	-	.	transcript_id "MSTRG.19704.1.p1"; gene_id "MSTRG.19704";
scaf_00204	transdecoder	exon	82786	82824	.	-	.	transcript_id "MSTRG.19704.1.p1"; gene_id "MSTRG.19704";
scaf_00204	transdecoder	exon	84661	84778	.	-	.	transcript_id "MSTRG.19704.1.p1"; gene_id "MSTRG.19704";
scaf_00204	transdecoder	exon	86185	86259	.	-	.	transcript_id "MSTRG.19704.1.p1"; gene_id "MSTRG.19704";
scaf_00204	transdecoder	exon	89580	89651	.	-	.	transcript_id "MSTRG.19704.1.p1"; gene_id "MSTRG.19704";
scaf_00204	transdecoder	exon	203111	203642	.	-	.	transcript_id "MSTRG.19704.1.p1"; gene_id "MSTRG.19704";
scaf_00204	transdecoder	exon	209336	210500	.	-	.	transcript_id "MSTRG.19704.1.p1"; gene_id "MSTRG.19704";
scaf_00204	transdecoder	CDS	29414	29496	.	-	2	transcript_id "MSTRG.19704.1.p1"; gene_id "MSTRG.19704";
scaf_00204	transdecoder	CDS	70336	70504	.	-	0	transcript_id "MSTRG.19704.1.p1"; gene_id "MSTRG.19704";
scaf_00204	transdecoder	CDS	77838	78037	.	-	2	transcript_id "MSTRG.19704.1.p1"; gene_id "MSTRG.19704";
scaf_00204	transdecoder	CDS	81577	81695	.	-	1	transcript_id "MSTRG.19704.1.p1"; gene_id "MSTRG.19704";
scaf_00204	transdecoder	CDS	82786	82824	.	-	1	transcript_id "MSTRG.19704.1.p1"; gene_id "MSTRG.19704";
scaf_00204	transdecoder	CDS	84661	84778	.	-	2	transcript_id "MSTRG.19704.1.p1"; gene_id "MSTRG.19704";
scaf_00204	transdecoder	CDS	86185	86259	.	-	2	transcript_id "MSTRG.19704.1.p1"; gene_id "MSTRG.19704";
scaf_00204	transdecoder	CDS	89580	89651	.	-	2	transcript_id "MSTRG.19704.1.p1"; gene_id "MSTRG.19704";
scaf_00204	transdecoder	CDS	203111	203642	.	-	0	transcript_id "MSTRG.19704.1.p1"; gene_id "MSTRG.19704";
scaf_00204	transdecoder	CDS	209336	209371	.	-	0	transcript_id "MSTRG.19704.1.p1"; gene_id "MSTRG.19704";
scaf_00204	transdecoder	exon	17252	29496	.	-	.	transcript_id "MSTRG.19704.2.p1"; gene_id "MSTRG.19704";
scaf_00204	transdecoder	exon	31823	31897	.	-	.	transcript_id "MSTRG.19704.2.p1"; gene_id "MSTRG.19704";
scaf_00204	transdecoder	exon	70336	70504	.	-	.	transcript_id "MSTRG.19704.2.p1"; gene_id "MSTRG.19704";
scaf_00204	transdecoder	exon	77838	78037	.	-	.	transcript_id "MSTRG.19704.2.p1"; gene_id "MSTRG.19704";
scaf_00204	transdecoder	exon	81577	81695	.	-	.	transcript_id "MSTRG.19704.2.p1"; gene_id "MSTRG.19704";
scaf_00204	transdecoder	exon	82786	82824	.	-	.	transcript_id "MSTRG.19704.2.p1"; gene_id "MSTRG.19704";
scaf_00204	transdecoder	exon	84661	84778	.	-	.	transcript_id "MSTRG.19704.2.p1"; gene_id "MSTRG.19704";
scaf_00204	transdecoder	exon	86185	86259	.	-	.	transcript_id "MSTRG.19704.2.p1"; gene_id "MSTRG.19704";
scaf_00204	transdecoder	exon	89580	89651	.	-	.	transcript_id "MSTRG.19704.2.p1"; gene_id "MSTRG.19704";
scaf_00204	transdecoder	exon	203111	203642	.	-	.	transcript_id "MSTRG.19704.2.p1"; gene_id "MSTRG.19704";
scaf_00204	transdecoder	exon	209336	210500	.	-	.	transcript_id "MSTRG.19704.2.p1"; gene_id "MSTRG.19704";
scaf_00204	transdecoder	CDS	29414	29496	.	-	2	transcript_id "MSTRG.19704.2.p1"; gene_id "MSTRG.19704";
scaf_00204	transdecoder	CDS	31823	31897	.	-	2	transcript_id "MSTRG.19704.2.p1"; gene_id "MSTRG.19704";
scaf_00204	transdecoder	CDS	70336	70504	.	-	0	transcript_id "MSTRG.19704.2.p1"; gene_id "MSTRG.19704";
scaf_00204	transdecoder	CDS	77838	78037	.	-	2	transcript_id "MSTRG.19704.2.p1"; gene_id "MSTRG.19704";
scaf_00204	transdecoder	CDS	81577	81695	.	-	1	transcript_id "MSTRG.19704.2.p1"; gene_id "MSTRG.19704";
scaf_00204	transdecoder	CDS	82786	82824	.	-	1	transcript_id "MSTRG.19704.2.p1"; gene_id "MSTRG.19704";
scaf_00204	transdecoder	CDS	84661	84778	.	-	2	transcript_id "MSTRG.19704.2.p1"; gene_id "MSTRG.19704";
scaf_00204	transdecoder	CDS	86185	86259	.	-	2	transcript_id "MSTRG.19704.2.p1"; gene_id "MSTRG.19704";
scaf_00204	transdecoder	CDS	89580	89651	.	-	2	transcript_id "MSTRG.19704.2.p1"; gene_id "MSTRG.19704";
scaf_00204	transdecoder	CDS	203111	203642	.	-	0	transcript_id "MSTRG.19704.2.p1"; gene_id "MSTRG.19704";
scaf_00204	transdecoder	CDS	209336	209371	.	-	0	transcript_id "MSTRG.19704.2.p1"; gene_id "MSTRG.19704";
scaf_00204	transdecoder	exon	17257	29496	.	-	.	transcript_id "MSTRG.19704.3.p1"; gene_id "MSTRG.19704";
scaf_00204	transdecoder	exon	70336	70504	.	-	.	transcript_id "MSTRG.19704.3.p1"; gene_id "MSTRG.19704";
scaf_00204	transdecoder	exon	77838	78037	.	-	.	transcript_id "MSTRG.19704.3.p1"; gene_id "MSTRG.19704";
scaf_00204	transdecoder	exon	81577	81695	.	-	.	transcript_id "MSTRG.19704.3.p1"; gene_id "MSTRG.19704";
scaf_00204	transdecoder	exon	84661	84778	.	-	.	transcript_id "MSTRG.19704.3.p1"; gene_id "MSTRG.19704";
scaf_00204	transdecoder	exon	86185	86259	.	-	.	transcript_id "MSTRG.19704.3.p1"; gene_id "MSTRG.19704";
scaf_00204	transdecoder	exon	89580	89651	.	-	.	transcript_id "MSTRG.19704.3.p1"; gene_id "MSTRG.19704";
scaf_00204	transdecoder	exon	203111	203642	.	-	.	transcript_id "MSTRG.19704.3.p1"; gene_id "MSTRG.19704";
scaf_00204	transdecoder	exon	228658	229668	.	-	.	transcript_id "MSTRG.19704.3.p1"; gene_id "MSTRG.19704";
scaf_00204	transdecoder	CDS	29414	29496	.	-	2	transcript_id "MSTRG.19704.3.p1"; gene_id "MSTRG.19704";
scaf_00204	transdecoder	CDS	70336	70504	.	-	0	transcript_id "MSTRG.19704.3.p1"; gene_id "MSTRG.19704";
scaf_00204	transdecoder	CDS	77838	78037	.	-	2	transcript_id "MSTRG.19704.3.p1"; gene_id "MSTRG.19704";
scaf_00204	transdecoder	CDS	81577	81695	.	-	1	transcript_id "MSTRG.19704.3.p1"; gene_id "MSTRG.19704";
scaf_00204	transdecoder	CDS	84661	84778	.	-	2	transcript_id "MSTRG.19704.3.p1"; gene_id "MSTRG.19704";
scaf_00204	transdecoder	CDS	86185	86259	.	-	2	transcript_id "MSTRG.19704.3.p1"; gene_id "MSTRG.19704";
scaf_00204	transdecoder	CDS	89580	89651	.	-	2	transcript_id "MSTRG.19704.3.p1"; gene_id "MSTRG.19704";
scaf_00204	transdecoder	CDS	203111	203642	.	-	0	transcript_id "MSTRG.19704.3.p1"; gene_id "MSTRG.19704";
scaf_00204	transdecoder	CDS	228658	228684	.	-	0	transcript_id "MSTRG.19704.3.p1"; gene_id "MSTRG.19704";
scaf_00204	transdecoder	exon	25830	29496	.	-	.	transcript_id "MSTRG.19704.4.p1"; gene_id "MSTRG.19704";
scaf_00204	transdecoder	exon	31823	31897	.	-	.	transcript_id "MSTRG.19704.4.p1"; gene_id "MSTRG.19704";
scaf_00204	transdecoder	exon	56963	57061	.	-	.	transcript_id "MSTRG.19704.4.p1"; gene_id "MSTRG.19704";
scaf_00204	transdecoder	exon	70336	70504	.	-	.	transcript_id "MSTRG.19704.4.p1"; gene_id "MSTRG.19704";
scaf_00204	transdecoder	exon	77838	78037	.	-	.	transcript_id "MSTRG.19704.4.p1"; gene_id "MSTRG.19704";
scaf_00204	transdecoder	exon	81577	81695	.	-	.	transcript_id "MSTRG.19704.4.p1"; gene_id "MSTRG.19704";
scaf_00204	transdecoder	exon	82786	82824	.	-	.	transcript_id "MSTRG.19704.4.p1"; gene_id "MSTRG.19704";
scaf_00204	transdecoder	exon	84661	84778	.	-	.	transcript_id "MSTRG.19704.4.p1"; gene_id "MSTRG.19704";
scaf_00204	transdecoder	exon	86185	86259	.	-	.	transcript_id "MSTRG.19704.4.p1"; gene_id "MSTRG.19704";
scaf_00204	transdecoder	exon	89580	89651	.	-	.	transcript_id "MSTRG.19704.4.p1"; gene_id "MSTRG.19704";
scaf_00204	transdecoder	exon	203111	203642	.	-	.	transcript_id "MSTRG.19704.4.p1"; gene_id "MSTRG.19704";
scaf_00204	transdecoder	exon	209336	210500	.	-	.	transcript_id "MSTRG.19704.4.p1"; gene_id "MSTRG.19704";
scaf_00204	transdecoder	CDS	29414	29496	.	-	2	transcript_id "MSTRG.19704.4.p1"; gene_id "MSTRG.19704";
scaf_00204	transdecoder	CDS	31823	31897	.	-	2	transcript_id "MSTRG.19704.4.p1"; gene_id "MSTRG.19704";
scaf_00204	transdecoder	CDS	56963	57061	.	-	2	transcript_id "MSTRG.19704.4.p1"; gene_id "MSTRG.19704";
scaf_00204	transdecoder	CDS	70336	70504	.	-	0	transcript_id "MSTRG.19704.4.p1"; gene_id "MSTRG.19704";
scaf_00204	transdecoder	CDS	77838	78037	.	-	2	transcript_id "MSTRG.19704.4.p1"; gene_id "MSTRG.19704";
scaf_00204	transdecoder	CDS	81577	81695	.	-	1	transcript_id "MSTRG.19704.4.p1"; gene_id "MSTRG.19704";
scaf_00204	transdecoder	CDS	82786	82824	.	-	1	transcript_id "MSTRG.19704.4.p1"; gene_id "MSTRG.19704";
scaf_00204	transdecoder	CDS	84661	84778	.	-	2	transcript_id "MSTRG.19704.4.p1"; gene_id "MSTRG.19704";
scaf_00204	transdecoder	CDS	86185	86259	.	-	2	transcript_id "MSTRG.19704.4.p1"; gene_id "MSTRG.19704";
scaf_00204	transdecoder	CDS	89580	89651	.	-	2	transcript_id "MSTRG.19704.4.p1"; gene_id "MSTRG.19704";
scaf_00204	transdecoder	CDS	203111	203642	.	-	0	transcript_id "MSTRG.19704.4.p1"; gene_id "MSTRG.19704";
scaf_00204	transdecoder	CDS	209336	209371	.	-	0	transcript_id "MSTRG.19704.4.p1"; gene_id "MSTRG.19704";
scaf_00204	transdecoder	exon	25831	29496	.	-	.	transcript_id "MSTRG.19704.5.p1"; gene_id "MSTRG.19704";
scaf_00204	transdecoder	exon	31823	31897	.	-	.	transcript_id "MSTRG.19704.5.p1"; gene_id "MSTRG.19704";
scaf_00204	transdecoder	exon	70336	70504	.	-	.	transcript_id "MSTRG.19704.5.p1"; gene_id "MSTRG.19704";
scaf_00204	transdecoder	exon	77838	78037	.	-	.	transcript_id "MSTRG.19704.5.p1"; gene_id "MSTRG.19704";
scaf_00204	transdecoder	exon	81577	81695	.	-	.	transcript_id "MSTRG.19704.5.p1"; gene_id "MSTRG.19704";
scaf_00204	transdecoder	exon	84661	84778	.	-	.	transcript_id "MSTRG.19704.5.p1"; gene_id "MSTRG.19704";
scaf_00204	transdecoder	exon	86185	86259	.	-	.	transcript_id "MSTRG.19704.5.p1"; gene_id "MSTRG.19704";
scaf_00204	transdecoder	exon	89580	89651	.	-	.	transcript_id "MSTRG.19704.5.p1"; gene_id "MSTRG.19704";
scaf_00204	transdecoder	exon	203111	203642	.	-	.	transcript_id "MSTRG.19704.5.p1"; gene_id "MSTRG.19704";
scaf_00204	transdecoder	exon	209336	210113	.	-	.	transcript_id "MSTRG.19704.5.p1"; gene_id "MSTRG.19704";
scaf_00204	transdecoder	CDS	29414	29496	.	-	2	transcript_id "MSTRG.19704.5.p1"; gene_id "MSTRG.19704";
scaf_00204	transdecoder	CDS	31823	31897	.	-	2	transcript_id "MSTRG.19704.5.p1"; gene_id "MSTRG.19704";
scaf_00204	transdecoder	CDS	70336	70504	.	-	0	transcript_id "MSTRG.19704.5.p1"; gene_id "MSTRG.19704";
scaf_00204	transdecoder	CDS	77838	78037	.	-	2	transcript_id "MSTRG.19704.5.p1"; gene_id "MSTRG.19704";
scaf_00204	transdecoder	CDS	81577	81695	.	-	1	transcript_id "MSTRG.19704.5.p1"; gene_id "MSTRG.19704";
scaf_00204	transdecoder	CDS	84661	84778	.	-	2	transcript_id "MSTRG.19704.5.p1"; gene_id "MSTRG.19704";
scaf_00204	transdecoder	CDS	86185	86259	.	-	2	transcript_id "MSTRG.19704.5.p1"; gene_id "MSTRG.19704";
scaf_00204	transdecoder	CDS	89580	89651	.	-	2	transcript_id "MSTRG.19704.5.p1"; gene_id "MSTRG.19704";
scaf_00204	transdecoder	CDS	203111	203642	.	-	0	transcript_id "MSTRG.19704.5.p1"; gene_id "MSTRG.19704";
scaf_00204	transdecoder	CDS	209336	209371	.	-	0	transcript_id "MSTRG.19704.5.p1"; gene_id "MSTRG.19704";
scaf_00204	transdecoder	exon	25831	29496	.	-	.	transcript_id "MSTRG.19704.6.p1"; gene_id "MSTRG.19704";
scaf_00204	transdecoder	exon	31823	31897	.	-	.	transcript_id "MSTRG.19704.6.p1"; gene_id "MSTRG.19704";
scaf_00204	transdecoder	exon	70336	70504	.	-	.	transcript_id "MSTRG.19704.6.p1"; gene_id "MSTRG.19704";
scaf_00204	transdecoder	exon	77838	78037	.	-	.	transcript_id "MSTRG.19704.6.p1"; gene_id "MSTRG.19704";
scaf_00204	transdecoder	exon	81577	81695	.	-	.	transcript_id "MSTRG.19704.6.p1"; gene_id "MSTRG.19704";
scaf_00204	transdecoder	exon	84661	84778	.	-	.	transcript_id "MSTRG.19704.6.p1"; gene_id "MSTRG.19704";
scaf_00204	transdecoder	exon	86185	86259	.	-	.	transcript_id "MSTRG.19704.6.p1"; gene_id "MSTRG.19704";
scaf_00204	transdecoder	exon	89580	89651	.	-	.	transcript_id "MSTRG.19704.6.p1"; gene_id "MSTRG.19704";
scaf_00204	transdecoder	exon	203111	203642	.	-	.	transcript_id "MSTRG.19704.6.p1"; gene_id "MSTRG.19704";
scaf_00204	transdecoder	exon	228658	230364	.	-	.	transcript_id "MSTRG.19704.6.p1"; gene_id "MSTRG.19704";
scaf_00204	transdecoder	CDS	29414	29496	.	-	2	transcript_id "MSTRG.19704.6.p1"; gene_id "MSTRG.19704";
scaf_00204	transdecoder	CDS	31823	31897	.	-	2	transcript_id "MSTRG.19704.6.p1"; gene_id "MSTRG.19704";
scaf_00204	transdecoder	CDS	70336	70504	.	-	0	transcript_id "MSTRG.19704.6.p1"; gene_id "MSTRG.19704";
scaf_00204	transdecoder	CDS	77838	78037	.	-	2	transcript_id "MSTRG.19704.6.p1"; gene_id "MSTRG.19704";
scaf_00204	transdecoder	CDS	81577	81695	.	-	1	transcript_id "MSTRG.19704.6.p1"; gene_id "MSTRG.19704";
scaf_00204	transdecoder	CDS	84661	84778	.	-	2	transcript_id "MSTRG.19704.6.p1"; gene_id "MSTRG.19704";
scaf_00204	transdecoder	CDS	86185	86259	.	-	2	transcript_id "MSTRG.19704.6.p1"; gene_id "MSTRG.19704";
scaf_00204	transdecoder	CDS	89580	89651	.	-	2	transcript_id "MSTRG.19704.6.p1"; gene_id "MSTRG.19704";
scaf_00204	transdecoder	CDS	203111	203642	.	-	0	transcript_id "MSTRG.19704.6.p1"; gene_id "MSTRG.19704";
scaf_00204	transdecoder	CDS	228658	228684	.	-	0	transcript_id "MSTRG.19704.6.p1"; gene_id "MSTRG.19704";
scaf_00204	transdecoder	exon	25842	29496	.	-	.	transcript_id "MSTRG.19704.7.p1"; gene_id "MSTRG.19704";
scaf_00204	transdecoder	exon	31823	31897	.	-	.	transcript_id "MSTRG.19704.7.p1"; gene_id "MSTRG.19704";
scaf_00204	transdecoder	exon	56963	57061	.	-	.	transcript_id "MSTRG.19704.7.p1"; gene_id "MSTRG.19704";
scaf_00204	transdecoder	exon	70336	70504	.	-	.	transcript_id "MSTRG.19704.7.p1"; gene_id "MSTRG.19704";
scaf_00204	transdecoder	exon	77838	78037	.	-	.	transcript_id "MSTRG.19704.7.p1"; gene_id "MSTRG.19704";
scaf_00204	transdecoder	exon	81577	81695	.	-	.	transcript_id "MSTRG.19704.7.p1"; gene_id "MSTRG.19704";
scaf_00204	transdecoder	exon	84661	84778	.	-	.	transcript_id "MSTRG.19704.7.p1"; gene_id "MSTRG.19704";
scaf_00204	transdecoder	exon	86185	86259	.	-	.	transcript_id "MSTRG.19704.7.p1"; gene_id "MSTRG.19704";
scaf_00204	transdecoder	exon	89580	89651	.	-	.	transcript_id "MSTRG.19704.7.p1"; gene_id "MSTRG.19704";
scaf_00204	transdecoder	exon	203111	203642	.	-	.	transcript_id "MSTRG.19704.7.p1"; gene_id "MSTRG.19704";
scaf_00204	transdecoder	exon	228658	229838	.	-	.	transcript_id "MSTRG.19704.7.p1"; gene_id "MSTRG.19704";
scaf_00204	transdecoder	CDS	29414	29496	.	-	2	transcript_id "MSTRG.19704.7.p1"; gene_id "MSTRG.19704";
scaf_00204	transdecoder	CDS	31823	31897	.	-	2	transcript_id "MSTRG.19704.7.p1"; gene_id "MSTRG.19704";
scaf_00204	transdecoder	CDS	56963	57061	.	-	2	transcript_id "MSTRG.19704.7.p1"; gene_id "MSTRG.19704";
scaf_00204	transdecoder	CDS	70336	70504	.	-	0	transcript_id "MSTRG.19704.7.p1"; gene_id "MSTRG.19704";
scaf_00204	transdecoder	CDS	77838	78037	.	-	2	transcript_id "MSTRG.19704.7.p1"; gene_id "MSTRG.19704";
scaf_00204	transdecoder	CDS	81577	81695	.	-	1	transcript_id "MSTRG.19704.7.p1"; gene_id "MSTRG.19704";
scaf_00204	transdecoder	CDS	84661	84778	.	-	2	transcript_id "MSTRG.19704.7.p1"; gene_id "MSTRG.19704";
scaf_00204	transdecoder	CDS	86185	86259	.	-	2	transcript_id "MSTRG.19704.7.p1"; gene_id "MSTRG.19704";
scaf_00204	transdecoder	CDS	89580	89651	.	-	2	transcript_id "MSTRG.19704.7.p1"; gene_id "MSTRG.19704";
scaf_00204	transdecoder	CDS	203111	203642	.	-	0	transcript_id "MSTRG.19704.7.p1"; gene_id "MSTRG.19704";
scaf_00204	transdecoder	CDS	228658	228684	.	-	0	transcript_id "MSTRG.19704.7.p1"; gene_id "MSTRG.19704";
scaf_00204	transdecoder	exon	70328	70504	.	-	.	transcript_id "PMZ_0018970-RA.p1"; gene_id "MSTRG.19704";
scaf_00204	transdecoder	exon	77883	78035	.	-	.	transcript_id "PMZ_0018970-RA.p1"; gene_id "MSTRG.19704";
scaf_00204	transdecoder	CDS	70328	70504	.	-	0	transcript_id "PMZ_0018970-RA.p1"; gene_id "MSTRG.19704";
scaf_00204	transdecoder	CDS	77883	78035	.	-	0	transcript_id "PMZ_0018970-RA.p1"; gene_id "MSTRG.19704";
scaf_00204	transdecoder	exon	70328	70504	.	-	.	transcript_id "MSTRG.19704.8.p1"; gene_id "MSTRG.19704";
scaf_00204	transdecoder	exon	77883	78037	.	-	.	transcript_id "MSTRG.19704.8.p1"; gene_id "MSTRG.19704";
scaf_00204	transdecoder	exon	81577	81695	.	-	.	transcript_id "MSTRG.19704.8.p1"; gene_id "MSTRG.19704";
scaf_00204	transdecoder	exon	84661	84778	.	-	.	transcript_id "MSTRG.19704.8.p1"; gene_id "MSTRG.19704";
scaf_00204	transdecoder	exon	86185	86259	.	-	.	transcript_id "MSTRG.19704.8.p1"; gene_id "MSTRG.19704";
scaf_00204	transdecoder	exon	89580	89651	.	-	.	transcript_id "MSTRG.19704.8.p1"; gene_id "MSTRG.19704";
scaf_00204	transdecoder	exon	203111	203642	.	-	.	transcript_id "MSTRG.19704.8.p1"; gene_id "MSTRG.19704";
scaf_00204	transdecoder	exon	228658	230118	.	-	.	transcript_id "MSTRG.19704.8.p1"; gene_id "MSTRG.19704";
scaf_00204	transdecoder	CDS	70328	70504	.	-	0	transcript_id "MSTRG.19704.8.p1"; gene_id "MSTRG.19704";
scaf_00204	transdecoder	CDS	77883	78037	.	-	2	transcript_id "MSTRG.19704.8.p1"; gene_id "MSTRG.19704";
scaf_00204	transdecoder	CDS	81577	81695	.	-	1	transcript_id "MSTRG.19704.8.p1"; gene_id "MSTRG.19704";
scaf_00204	transdecoder	CDS	84661	84778	.	-	2	transcript_id "MSTRG.19704.8.p1"; gene_id "MSTRG.19704";
scaf_00204	transdecoder	CDS	86185	86259	.	-	2	transcript_id "MSTRG.19704.8.p1"; gene_id "MSTRG.19704";
scaf_00204	transdecoder	CDS	89580	89651	.	-	2	transcript_id "MSTRG.19704.8.p1"; gene_id "MSTRG.19704";
scaf_00204	transdecoder	CDS	203111	203642	.	-	0	transcript_id "MSTRG.19704.8.p1"; gene_id "MSTRG.19704";
scaf_00204	transdecoder	CDS	228658	228684	.	-	0	transcript_id "MSTRG.19704.8.p1"; gene_id "MSTRG.19704";
scaf_00204	transdecoder	exon	70380	70467	.	+	.	transcript_id "PMZ_0048852-RA.p1"; gene_id "MSTRG.19705";
scaf_00204	transdecoder	exon	78046	78686	.	+	.	transcript_id "PMZ_0048852-RA.p1"; gene_id "MSTRG.19705";
scaf_00204	transdecoder	exon	79661	79693	.	+	.	transcript_id "PMZ_0048852-RA.p1"; gene_id "MSTRG.19705";
scaf_00204	transdecoder	CDS	70380	70467	.	+	0	transcript_id "PMZ_0048852-RA.p1"; gene_id "MSTRG.19705";
scaf_00204	transdecoder	CDS	78046	78686	.	+	2	transcript_id "PMZ_0048852-RA.p1"; gene_id "MSTRG.19705";
scaf_00204	transdecoder	CDS	79661	79693	.	+	0	transcript_id "PMZ_0048852-RA.p1"; gene_id "MSTRG.19705";
scaf_00204	transdecoder	exon	81569	81695	.	-	.	transcript_id "PMZ_0046847-RA.p1"; gene_id "MSTRG.19704";
scaf_00204	transdecoder	exon	84661	84778	.	-	.	transcript_id "PMZ_0046847-RA.p1"; gene_id "MSTRG.19704";
scaf_00204	transdecoder	exon	86185	86259	.	-	.	transcript_id "PMZ_0046847-RA.p1"; gene_id "MSTRG.19704";
scaf_00204	transdecoder	exon	95869	96037	.	-	.	transcript_id "PMZ_0046847-RA.p1"; gene_id "MSTRG.19704";
scaf_00204	transdecoder	CDS	81569	81695	.	-	1	transcript_id "PMZ_0046847-RA.p1"; gene_id "MSTRG.19704";
scaf_00204	transdecoder	CDS	84661	84778	.	-	2	transcript_id "PMZ_0046847-RA.p1"; gene_id "MSTRG.19704";
scaf_00204	transdecoder	CDS	86185	86259	.	-	2	transcript_id "PMZ_0046847-RA.p1"; gene_id "MSTRG.19704";
scaf_00204	transdecoder	CDS	95869	96037	.	-	0	transcript_id "PMZ_0046847-RA.p1"; gene_id "MSTRG.19704";
scaf_00204	transdecoder	exon	200279	200334	.	-	.	transcript_id "PMZ_0005871-RA.p1"; gene_id "MSTRG.19704";
scaf_00204	transdecoder	exon	203111	203618	.	-	.	transcript_id "PMZ_0005871-RA.p1"; gene_id "MSTRG.19704";
scaf_00204	transdecoder	exon	209336	209485	.	-	.	transcript_id "PMZ_0005871-RA.p1"; gene_id "MSTRG.19704";
scaf_00204	transdecoder	exon	210068	210193	.	-	.	transcript_id "PMZ_0005871-RA.p1"; gene_id "MSTRG.19704";
scaf_00204	transdecoder	exon	210473	210711	.	-	.	transcript_id "PMZ_0005871-RA.p1"; gene_id "MSTRG.19704";
scaf_00204	transdecoder	exon	211585	211679	.	-	.	transcript_id "PMZ_0005871-RA.p1"; gene_id "MSTRG.19704";
scaf_00204	transdecoder	exon	219097	219110	.	-	.	transcript_id "PMZ_0005871-RA.p1"; gene_id "MSTRG.19704";
scaf_00204	transdecoder	CDS	200279	200334	.	-	2	transcript_id "PMZ_0005871-RA.p1"; gene_id "MSTRG.19704";
scaf_00204	transdecoder	CDS	203111	203618	.	-	0	transcript_id "PMZ_0005871-RA.p1"; gene_id "MSTRG.19704";
scaf_00204	transdecoder	CDS	209336	209485	.	-	0	transcript_id "PMZ_0005871-RA.p1"; gene_id "MSTRG.19704";
scaf_00204	transdecoder	CDS	210068	210193	.	-	0	transcript_id "PMZ_0005871-RA.p1"; gene_id "MSTRG.19704";
scaf_00204	transdecoder	CDS	210473	210711	.	-	2	transcript_id "PMZ_0005871-RA.p1"; gene_id "MSTRG.19704";
scaf_00204	transdecoder	CDS	211585	211679	.	-	1	transcript_id "PMZ_0005871-RA.p1"; gene_id "MSTRG.19704";
scaf_00204	transdecoder	CDS	219097	219110	.	-	0	transcript_id "PMZ_0005871-RA.p1"; gene_id "MSTRG.19704";
scaf_00205	transdecoder	exon	78	619	.	+	.	transcript_id "MSTRG.19707.1.p3"; gene_id "MSTRG.19707";
scaf_00205	transdecoder	exon	2449	2556	.	+	.	transcript_id "MSTRG.19707.1.p3"; gene_id "MSTRG.19707";
scaf_00205	transdecoder	exon	4220	4305	.	+	.	transcript_id "MSTRG.19707.1.p3"; gene_id "MSTRG.19707";
scaf_00205	transdecoder	exon	4901	4976	.	+	.	transcript_id "MSTRG.19707.1.p3"; gene_id "MSTRG.19707";
scaf_00205	transdecoder	exon	5536	6012	.	+	.	transcript_id "MSTRG.19707.1.p3"; gene_id "MSTRG.19707";
scaf_00205	transdecoder	CDS	2455	2556	.	+	0	transcript_id "MSTRG.19707.1.p3"; gene_id "MSTRG.19707";
scaf_00205	transdecoder	CDS	4220	4305	.	+	0	transcript_id "MSTRG.19707.1.p3"; gene_id "MSTRG.19707";
scaf_00205	transdecoder	CDS	4901	4976	.	+	1	transcript_id "MSTRG.19707.1.p3"; gene_id "MSTRG.19707";
scaf_00205	transdecoder	CDS	5536	5634	.	+	0	transcript_id "MSTRG.19707.1.p3"; gene_id "MSTRG.19707";
scaf_00205	transdecoder	exon	38728	39425	.	+	.	transcript_id "MSTRG.19712.1.p1"; gene_id "MSTRG.19712";
scaf_00205	transdecoder	exon	42975	43066	.	+	.	transcript_id "MSTRG.19712.1.p1"; gene_id "MSTRG.19712";
scaf_00205	transdecoder	exon	46583	46772	.	+	.	transcript_id "MSTRG.19712.1.p1"; gene_id "MSTRG.19712";
scaf_00205	transdecoder	exon	48608	48696	.	+	.	transcript_id "MSTRG.19712.1.p1"; gene_id "MSTRG.19712";
scaf_00205	transdecoder	exon	54247	54666	.	+	.	transcript_id "MSTRG.19712.1.p1"; gene_id "MSTRG.19712";
scaf_00205	transdecoder	exon	56018	56304	.	+	.	transcript_id "MSTRG.19712.1.p1"; gene_id "MSTRG.19712";
scaf_00205	transdecoder	exon	57436	57963	.	+	.	transcript_id "MSTRG.19712.1.p1"; gene_id "MSTRG.19712";
scaf_00205	transdecoder	exon	58540	58894	.	+	.	transcript_id "MSTRG.19712.1.p1"; gene_id "MSTRG.19712";
scaf_00205	transdecoder	CDS	54486	54666	.	+	0	transcript_id "MSTRG.19712.1.p1"; gene_id "MSTRG.19712";
scaf_00205	transdecoder	CDS	56018	56304	.	+	2	transcript_id "MSTRG.19712.1.p1"; gene_id "MSTRG.19712";
scaf_00205	transdecoder	CDS	57436	57963	.	+	0	transcript_id "MSTRG.19712.1.p1"; gene_id "MSTRG.19712";
scaf_00205	transdecoder	CDS	58540	58659	.	+	0	transcript_id "MSTRG.19712.1.p1"; gene_id "MSTRG.19712";
scaf_00205	transdecoder	exon	39552	39672	.	+	.	transcript_id "MSTRG.19712.2.p1"; gene_id "MSTRG.19712";
scaf_00205	transdecoder	exon	42975	43066	.	+	.	transcript_id "MSTRG.19712.2.p1"; gene_id "MSTRG.19712";
scaf_00205	transdecoder	exon	46583	46772	.	+	.	transcript_id "MSTRG.19712.2.p1"; gene_id "MSTRG.19712";
scaf_00205	transdecoder	exon	48608	48696	.	+	.	transcript_id "MSTRG.19712.2.p1"; gene_id "MSTRG.19712";
scaf_00205	transdecoder	exon	54247	54447	.	+	.	transcript_id "MSTRG.19712.2.p1"; gene_id "MSTRG.19712";
scaf_00205	transdecoder	CDS	43022	43066	.	+	0	transcript_id "MSTRG.19712.2.p1"; gene_id "MSTRG.19712";
scaf_00205	transdecoder	CDS	46583	46772	.	+	0	transcript_id "MSTRG.19712.2.p1"; gene_id "MSTRG.19712";
scaf_00205	transdecoder	CDS	48608	48696	.	+	2	transcript_id "MSTRG.19712.2.p1"; gene_id "MSTRG.19712";
scaf_00205	transdecoder	CDS	54247	54447	.	+	0	transcript_id "MSTRG.19712.2.p1"; gene_id "MSTRG.19712";
scaf_00205	transdecoder	exon	42570	42621	.	+	.	transcript_id "PMZ_0035218-RA.p1"; gene_id "MSTRG.19712";
scaf_00205	transdecoder	exon	42975	43066	.	+	.	transcript_id "PMZ_0035218-RA.p1"; gene_id "MSTRG.19712";
scaf_00205	transdecoder	exon	46583	46732	.	+	.	transcript_id "PMZ_0035218-RA.p1"; gene_id "MSTRG.19712";
scaf_00205	transdecoder	exon	54247	54534	.	+	.	transcript_id "PMZ_0035218-RA.p1"; gene_id "MSTRG.19712";
scaf_00205	transdecoder	exon	57436	57963	.	+	.	transcript_id "PMZ_0035218-RA.p1"; gene_id "MSTRG.19712";
scaf_00205	transdecoder	exon	58540	58642	.	+	.	transcript_id "PMZ_0035218-RA.p1"; gene_id "MSTRG.19712";
scaf_00205	transdecoder	exon	66536	66697	.	+	.	transcript_id "PMZ_0035218-RA.p1"; gene_id "MSTRG.19712";
scaf_00205	transdecoder	exon	72622	72794	.	+	.	transcript_id "PMZ_0035218-RA.p1"; gene_id "MSTRG.19712";
scaf_00205	transdecoder	exon	73997	74068	.	+	.	transcript_id "PMZ_0035218-RA.p1"; gene_id "MSTRG.19712";
scaf_00205	transdecoder	exon	75508	75561	.	+	.	transcript_id "PMZ_0035218-RA.p1"; gene_id "MSTRG.19712";
scaf_00205	transdecoder	exon	81740	81874	.	+	.	transcript_id "PMZ_0035218-RA.p1"; gene_id "MSTRG.19712";
scaf_00205	transdecoder	CDS	42570	42621	.	+	0	transcript_id "PMZ_0035218-RA.p1"; gene_id "MSTRG.19712";
scaf_00205	transdecoder	CDS	42975	43066	.	+	2	transcript_id "PMZ_0035218-RA.p1"; gene_id "MSTRG.19712";
scaf_00205	transdecoder	CDS	46583	46732	.	+	0	transcript_id "PMZ_0035218-RA.p1"; gene_id "MSTRG.19712";
scaf_00205	transdecoder	CDS	54247	54534	.	+	0	transcript_id "PMZ_0035218-RA.p1"; gene_id "MSTRG.19712";
scaf_00205	transdecoder	CDS	57436	57963	.	+	0	transcript_id "PMZ_0035218-RA.p1"; gene_id "MSTRG.19712";
scaf_00205	transdecoder	CDS	58540	58642	.	+	0	transcript_id "PMZ_0035218-RA.p1"; gene_id "MSTRG.19712";
scaf_00205	transdecoder	CDS	66536	66697	.	+	2	transcript_id "PMZ_0035218-RA.p1"; gene_id "MSTRG.19712";
scaf_00205	transdecoder	CDS	72622	72794	.	+	2	transcript_id "PMZ_0035218-RA.p1"; gene_id "MSTRG.19712";
scaf_00205	transdecoder	CDS	73997	74068	.	+	0	transcript_id "PMZ_0035218-RA.p1"; gene_id "MSTRG.19712";
scaf_00205	transdecoder	CDS	75508	75561	.	+	0	transcript_id "PMZ_0035218-RA.p1"; gene_id "MSTRG.19712";
scaf_00205	transdecoder	CDS	81740	81874	.	+	0	transcript_id "PMZ_0035218-RA.p1"; gene_id "MSTRG.19712";
scaf_00205	transdecoder	exon	56199	56304	.	+	.	transcript_id "MSTRG.19712.4.p2"; gene_id "MSTRG.19712";
scaf_00205	transdecoder	exon	57436	57723	.	+	.	transcript_id "MSTRG.19712.4.p2"; gene_id "MSTRG.19712";
scaf_00205	transdecoder	exon	58540	58642	.	+	.	transcript_id "MSTRG.19712.4.p2"; gene_id "MSTRG.19712";
scaf_00205	transdecoder	CDS	56224	56304	.	+	0	transcript_id "MSTRG.19712.4.p2"; gene_id "MSTRG.19712";
scaf_00205	transdecoder	CDS	57436	57723	.	+	0	transcript_id "MSTRG.19712.4.p2"; gene_id "MSTRG.19712";
scaf_00205	transdecoder	CDS	58540	58641	.	+	0	transcript_id "MSTRG.19712.4.p2"; gene_id "MSTRG.19712";
scaf_00205	transdecoder	exon	59846	59972	.	+	.	transcript_id "MSTRG.19712.5.p1"; gene_id "MSTRG.19712";
scaf_00205	transdecoder	exon	60549	60643	.	+	.	transcript_id "MSTRG.19712.5.p1"; gene_id "MSTRG.19712";
scaf_00205	transdecoder	exon	65425	65832	.	+	.	transcript_id "MSTRG.19712.5.p1"; gene_id "MSTRG.19712";
scaf_00205	transdecoder	exon	66524	66658	.	+	.	transcript_id "MSTRG.19712.5.p1"; gene_id "MSTRG.19712";
scaf_00205	transdecoder	exon	72089	72938	.	+	.	transcript_id "MSTRG.19712.5.p1"; gene_id "MSTRG.19712";
scaf_00205	transdecoder	exon	73997	74098	.	+	.	transcript_id "MSTRG.19712.5.p1"; gene_id "MSTRG.19712";
scaf_00205	transdecoder	exon	75508	77029	.	+	.	transcript_id "MSTRG.19712.5.p1"; gene_id "MSTRG.19712";
scaf_00205	transdecoder	CDS	59931	59972	.	+	0	transcript_id "MSTRG.19712.5.p1"; gene_id "MSTRG.19712";
scaf_00205	transdecoder	CDS	60549	60643	.	+	0	transcript_id "MSTRG.19712.5.p1"; gene_id "MSTRG.19712";
scaf_00205	transdecoder	CDS	65425	65832	.	+	1	transcript_id "MSTRG.19712.5.p1"; gene_id "MSTRG.19712";
scaf_00205	transdecoder	CDS	66524	66658	.	+	1	transcript_id "MSTRG.19712.5.p1"; gene_id "MSTRG.19712";
scaf_00205	transdecoder	CDS	72089	72938	.	+	1	transcript_id "MSTRG.19712.5.p1"; gene_id "MSTRG.19712";
scaf_00205	transdecoder	CDS	73997	74098	.	+	0	transcript_id "MSTRG.19712.5.p1"; gene_id "MSTRG.19712";
scaf_00205	transdecoder	CDS	75508	75618	.	+	0	transcript_id "MSTRG.19712.5.p1"; gene_id "MSTRG.19712";
scaf_00205	transdecoder	exon	59849	59972	.	+	.	transcript_id "MSTRG.19712.6.p2"; gene_id "MSTRG.19712";
scaf_00205	transdecoder	exon	60549	60643	.	+	.	transcript_id "MSTRG.19712.6.p2"; gene_id "MSTRG.19712";
scaf_00205	transdecoder	exon	65425	65832	.	+	.	transcript_id "MSTRG.19712.6.p2"; gene_id "MSTRG.19712";
scaf_00205	transdecoder	exon	66524	66658	.	+	.	transcript_id "MSTRG.19712.6.p2"; gene_id "MSTRG.19712";
scaf_00205	transdecoder	exon	72089	72322	.	+	.	transcript_id "MSTRG.19712.6.p2"; gene_id "MSTRG.19712";
scaf_00205	transdecoder	exon	72376	72938	.	+	.	transcript_id "MSTRG.19712.6.p2"; gene_id "MSTRG.19712";
scaf_00205	transdecoder	exon	73997	74098	.	+	.	transcript_id "MSTRG.19712.6.p2"; gene_id "MSTRG.19712";
scaf_00205	transdecoder	exon	75508	78540	.	+	.	transcript_id "MSTRG.19712.6.p2"; gene_id "MSTRG.19712";
scaf_00205	transdecoder	CDS	72160	72322	.	+	0	transcript_id "MSTRG.19712.6.p2"; gene_id "MSTRG.19712";
scaf_00205	transdecoder	CDS	72376	72938	.	+	2	transcript_id "MSTRG.19712.6.p2"; gene_id "MSTRG.19712";
scaf_00205	transdecoder	CDS	73997	74098	.	+	0	transcript_id "MSTRG.19712.6.p2"; gene_id "MSTRG.19712";
scaf_00205	transdecoder	CDS	75508	75618	.	+	0	transcript_id "MSTRG.19712.6.p2"; gene_id "MSTRG.19712";
scaf_00205	transdecoder	exon	59862	59972	.	+	.	transcript_id "MSTRG.19712.7.p1"; gene_id "MSTRG.19712";
scaf_00205	transdecoder	exon	60549	60643	.	+	.	transcript_id "MSTRG.19712.7.p1"; gene_id "MSTRG.19712";
scaf_00205	transdecoder	exon	65425	65832	.	+	.	transcript_id "MSTRG.19712.7.p1"; gene_id "MSTRG.19712";
scaf_00205	transdecoder	exon	72089	72938	.	+	.	transcript_id "MSTRG.19712.7.p1"; gene_id "MSTRG.19712";
scaf_00205	transdecoder	exon	73997	74098	.	+	.	transcript_id "MSTRG.19712.7.p1"; gene_id "MSTRG.19712";
scaf_00205	transdecoder	exon	75508	77758	.	+	.	transcript_id "MSTRG.19712.7.p1"; gene_id "MSTRG.19712";
scaf_00205	transdecoder	CDS	59931	59972	.	+	0	transcript_id "MSTRG.19712.7.p1"; gene_id "MSTRG.19712";
scaf_00205	transdecoder	CDS	60549	60643	.	+	0	transcript_id "MSTRG.19712.7.p1"; gene_id "MSTRG.19712";
scaf_00205	transdecoder	CDS	65425	65832	.	+	1	transcript_id "MSTRG.19712.7.p1"; gene_id "MSTRG.19712";
scaf_00205	transdecoder	CDS	72089	72938	.	+	1	transcript_id "MSTRG.19712.7.p1"; gene_id "MSTRG.19712";
scaf_00205	transdecoder	CDS	73997	74098	.	+	0	transcript_id "MSTRG.19712.7.p1"; gene_id "MSTRG.19712";
scaf_00205	transdecoder	CDS	75508	75618	.	+	0	transcript_id "MSTRG.19712.7.p1"; gene_id "MSTRG.19712";
scaf_00205	transdecoder	exon	80992	81706	.	+	.	transcript_id "MSTRG.19714.1.p1"; gene_id "MSTRG.19714";
scaf_00205	transdecoder	exon	117327	117428	.	+	.	transcript_id "MSTRG.19714.1.p1"; gene_id "MSTRG.19714";
scaf_00205	transdecoder	exon	121514	121708	.	+	.	transcript_id "MSTRG.19714.1.p1"; gene_id "MSTRG.19714";
scaf_00205	transdecoder	exon	149768	149951	.	+	.	transcript_id "MSTRG.19714.1.p1"; gene_id "MSTRG.19714";
scaf_00205	transdecoder	exon	164187	164390	.	+	.	transcript_id "MSTRG.19714.1.p1"; gene_id "MSTRG.19714";
scaf_00205	transdecoder	exon	173739	173923	.	+	.	transcript_id "MSTRG.19714.1.p1"; gene_id "MSTRG.19714";
scaf_00205	transdecoder	exon	175603	175746	.	+	.	transcript_id "MSTRG.19714.1.p1"; gene_id "MSTRG.19714";
scaf_00205	transdecoder	exon	180453	180615	.	+	.	transcript_id "MSTRG.19714.1.p1"; gene_id "MSTRG.19714";
scaf_00205	transdecoder	CDS	81628	81706	.	+	0	transcript_id "MSTRG.19714.1.p1"; gene_id "MSTRG.19714";
scaf_00205	transdecoder	CDS	117327	117428	.	+	2	transcript_id "MSTRG.19714.1.p1"; gene_id "MSTRG.19714";
scaf_00205	transdecoder	CDS	121514	121708	.	+	2	transcript_id "MSTRG.19714.1.p1"; gene_id "MSTRG.19714";
scaf_00205	transdecoder	CDS	149768	149951	.	+	2	transcript_id "MSTRG.19714.1.p1"; gene_id "MSTRG.19714";
scaf_00205	transdecoder	CDS	164187	164390	.	+	1	transcript_id "MSTRG.19714.1.p1"; gene_id "MSTRG.19714";
scaf_00205	transdecoder	CDS	173739	173799	.	+	1	transcript_id "MSTRG.19714.1.p1"; gene_id "MSTRG.19714";
scaf_00205	transdecoder	exon	153688	153760	.	+	.	transcript_id "PMZ_0046679-RA.p1"; gene_id "MSTRG.19714";
scaf_00205	transdecoder	exon	164187	164390	.	+	.	transcript_id "PMZ_0046679-RA.p1"; gene_id "MSTRG.19714";
scaf_00205	transdecoder	exon	166840	166970	.	+	.	transcript_id "PMZ_0046679-RA.p1"; gene_id "MSTRG.19714";
scaf_00205	transdecoder	CDS	153688	153760	.	+	0	transcript_id "PMZ_0046679-RA.p1"; gene_id "MSTRG.19714";
scaf_00205	transdecoder	CDS	164187	164390	.	+	2	transcript_id "PMZ_0046679-RA.p1"; gene_id "MSTRG.19714";
scaf_00205	transdecoder	CDS	166840	166970	.	+	2	transcript_id "PMZ_0046679-RA.p1"; gene_id "MSTRG.19714";
scaf_00205	transdecoder	exon	172313	172450	.	+	.	transcript_id "PMZ_0034211-RA.p1"; gene_id "MSTRG.19714";
scaf_00205	transdecoder	exon	173807	173923	.	+	.	transcript_id "PMZ_0034211-RA.p1"; gene_id "MSTRG.19714";
scaf_00205	transdecoder	exon	175603	175746	.	+	.	transcript_id "PMZ_0034211-RA.p1"; gene_id "MSTRG.19714";
scaf_00205	transdecoder	exon	180453	180688	.	+	.	transcript_id "PMZ_0034211-RA.p1"; gene_id "MSTRG.19714";
scaf_00205	transdecoder	exon	181582	181622	.	+	.	transcript_id "PMZ_0034211-RA.p1"; gene_id "MSTRG.19714";
scaf_00205	transdecoder	exon	185525	185625	.	+	.	transcript_id "PMZ_0034211-RA.p1"; gene_id "MSTRG.19714";
scaf_00205	transdecoder	exon	185923	186009	.	+	.	transcript_id "PMZ_0034211-RA.p1"; gene_id "MSTRG.19714";
scaf_00205	transdecoder	exon	195488	195538	.	+	.	transcript_id "PMZ_0034211-RA.p1"; gene_id "MSTRG.19714";
scaf_00205	transdecoder	exon	197401	197504	.	+	.	transcript_id "PMZ_0034211-RA.p1"; gene_id "MSTRG.19714";
scaf_00205	transdecoder	exon	199880	199962	.	+	.	transcript_id "PMZ_0034211-RA.p1"; gene_id "MSTRG.19714";
scaf_00205	transdecoder	exon	200504	200646	.	+	.	transcript_id "PMZ_0034211-RA.p1"; gene_id "MSTRG.19714";
scaf_00205	transdecoder	exon	207881	208087	.	+	.	transcript_id "PMZ_0034211-RA.p1"; gene_id "MSTRG.19714";
scaf_00205	transdecoder	exon	208585	208683	.	+	.	transcript_id "PMZ_0034211-RA.p1"; gene_id "MSTRG.19714";
scaf_00205	transdecoder	exon	211703	211723	.	+	.	transcript_id "PMZ_0034211-RA.p1"; gene_id "MSTRG.19714";
scaf_00205	transdecoder	CDS	172313	172450	.	+	0	transcript_id "PMZ_0034211-RA.p1"; gene_id "MSTRG.19714";
scaf_00205	transdecoder	CDS	173807	173923	.	+	0	transcript_id "PMZ_0034211-RA.p1"; gene_id "MSTRG.19714";
scaf_00205	transdecoder	CDS	175603	175746	.	+	0	transcript_id "PMZ_0034211-RA.p1"; gene_id "MSTRG.19714";
scaf_00205	transdecoder	CDS	180453	180688	.	+	0	transcript_id "PMZ_0034211-RA.p1"; gene_id "MSTRG.19714";
scaf_00205	transdecoder	CDS	181582	181622	.	+	1	transcript_id "PMZ_0034211-RA.p1"; gene_id "MSTRG.19714";
scaf_00205	transdecoder	CDS	185525	185625	.	+	2	transcript_id "PMZ_0034211-RA.p1"; gene_id "MSTRG.19714";
scaf_00205	transdecoder	CDS	185923	186009	.	+	0	transcript_id "PMZ_0034211-RA.p1"; gene_id "MSTRG.19714";
scaf_00205	transdecoder	CDS	195488	195538	.	+	0	transcript_id "PMZ_0034211-RA.p1"; gene_id "MSTRG.19714";
scaf_00205	transdecoder	CDS	197401	197504	.	+	0	transcript_id "PMZ_0034211-RA.p1"; gene_id "MSTRG.19714";
scaf_00205	transdecoder	CDS	199880	199962	.	+	1	transcript_id "PMZ_0034211-RA.p1"; gene_id "MSTRG.19714";
scaf_00205	transdecoder	CDS	200504	200646	.	+	2	transcript_id "PMZ_0034211-RA.p1"; gene_id "MSTRG.19714";
scaf_00205	transdecoder	CDS	207881	208087	.	+	0	transcript_id "PMZ_0034211-RA.p1"; gene_id "MSTRG.19714";
scaf_00205	transdecoder	CDS	208585	208683	.	+	0	transcript_id "PMZ_0034211-RA.p1"; gene_id "MSTRG.19714";
scaf_00205	transdecoder	CDS	211703	211723	.	+	0	transcript_id "PMZ_0034211-RA.p1"; gene_id "MSTRG.19714";
scaf_00205	transdecoder	exon	200167	200743	.	+	.	transcript_id "MSTRG.19714.4.p1"; gene_id "MSTRG.19714";
scaf_00205	transdecoder	exon	207849	208139	.	+	.	transcript_id "MSTRG.19714.4.p1"; gene_id "MSTRG.19714";
scaf_00205	transdecoder	exon	208547	208683	.	+	.	transcript_id "MSTRG.19714.4.p1"; gene_id "MSTRG.19714";
scaf_00205	transdecoder	exon	216471	216587	.	+	.	transcript_id "MSTRG.19714.4.p1"; gene_id "MSTRG.19714";
scaf_00205	transdecoder	CDS	200167	200743	.	+	0	transcript_id "MSTRG.19714.4.p1"; gene_id "MSTRG.19714";
scaf_00205	transdecoder	CDS	207849	208139	.	+	2	transcript_id "MSTRG.19714.4.p1"; gene_id "MSTRG.19714";
scaf_00205	transdecoder	CDS	208547	208683	.	+	2	transcript_id "MSTRG.19714.4.p1"; gene_id "MSTRG.19714";
scaf_00205	transdecoder	CDS	216471	216587	.	+	0	transcript_id "MSTRG.19714.4.p1"; gene_id "MSTRG.19714";
scaf_00206	transdecoder	exon	733	1149	.	-	.	transcript_id "PMZ_0032921-RA.p1"; gene_id "MSTRG.19709";
scaf_00206	transdecoder	CDS	733	1149	.	-	0	transcript_id "PMZ_0032921-RA.p1"; gene_id "MSTRG.19709";
scaf_00206	transdecoder	exon	733	1166	.	-	.	transcript_id "MSTRG.19709.1.p1"; gene_id "MSTRG.19709";
scaf_00206	transdecoder	exon	21764	23377	.	-	.	transcript_id "MSTRG.19709.1.p1"; gene_id "MSTRG.19709";
scaf_00206	transdecoder	CDS	733	1166	.	-	2	transcript_id "MSTRG.19709.1.p1"; gene_id "MSTRG.19709";
scaf_00206	transdecoder	CDS	21764	22403	.	-	0	transcript_id "MSTRG.19709.1.p1"; gene_id "MSTRG.19709";
scaf_00206	transdecoder	exon	37499	41881	.	+	.	transcript_id "MSTRG.19710.1.p2"; gene_id "MSTRG.19710";
scaf_00206	transdecoder	exon	42466	42623	.	+	.	transcript_id "MSTRG.19710.1.p2"; gene_id "MSTRG.19710";
scaf_00206	transdecoder	exon	43822	46423	.	+	.	transcript_id "MSTRG.19710.1.p2"; gene_id "MSTRG.19710";
scaf_00206	transdecoder	CDS	44488	44889	.	+	0	transcript_id "MSTRG.19710.1.p2"; gene_id "MSTRG.19710";
scaf_00206	transdecoder	exon	118241	118448	.	+	.	transcript_id "MSTRG.19717.1.p1"; gene_id "MSTRG.19717";
scaf_00206	transdecoder	exon	119361	119406	.	+	.	transcript_id "MSTRG.19717.1.p1"; gene_id "MSTRG.19717";
scaf_00206	transdecoder	exon	124959	125202	.	+	.	transcript_id "MSTRG.19717.1.p1"; gene_id "MSTRG.19717";
scaf_00206	transdecoder	exon	127172	127344	.	+	.	transcript_id "MSTRG.19717.1.p1"; gene_id "MSTRG.19717";
scaf_00206	transdecoder	exon	128462	128597	.	+	.	transcript_id "MSTRG.19717.1.p1"; gene_id "MSTRG.19717";
scaf_00206	transdecoder	exon	129097	129292	.	+	.	transcript_id "MSTRG.19717.1.p1"; gene_id "MSTRG.19717";
scaf_00206	transdecoder	exon	131066	131203	.	+	.	transcript_id "MSTRG.19717.1.p1"; gene_id "MSTRG.19717";
scaf_00206	transdecoder	exon	131518	131631	.	+	.	transcript_id "MSTRG.19717.1.p1"; gene_id "MSTRG.19717";
scaf_00206	transdecoder	exon	132333	132455	.	+	.	transcript_id "MSTRG.19717.1.p1"; gene_id "MSTRG.19717";
scaf_00206	transdecoder	exon	133025	133223	.	+	.	transcript_id "MSTRG.19717.1.p1"; gene_id "MSTRG.19717";
scaf_00206	transdecoder	exon	133866	134060	.	+	.	transcript_id "MSTRG.19717.1.p1"; gene_id "MSTRG.19717";
scaf_00206	transdecoder	exon	135231	135353	.	+	.	transcript_id "MSTRG.19717.1.p1"; gene_id "MSTRG.19717";
scaf_00206	transdecoder	exon	136603	136656	.	+	.	transcript_id "MSTRG.19717.1.p1"; gene_id "MSTRG.19717";
scaf_00206	transdecoder	exon	137304	137422	.	+	.	transcript_id "MSTRG.19717.1.p1"; gene_id "MSTRG.19717";
scaf_00206	transdecoder	exon	137767	137861	.	+	.	transcript_id "MSTRG.19717.1.p1"; gene_id "MSTRG.19717";
scaf_00206	transdecoder	exon	138318	138441	.	+	.	transcript_id "MSTRG.19717.1.p1"; gene_id "MSTRG.19717";
scaf_00206	transdecoder	exon	138887	139044	.	+	.	transcript_id "MSTRG.19717.1.p1"; gene_id "MSTRG.19717";
scaf_00206	transdecoder	exon	139163	139285	.	+	.	transcript_id "MSTRG.19717.1.p1"; gene_id "MSTRG.19717";
scaf_00206	transdecoder	exon	139507	140300	.	+	.	transcript_id "MSTRG.19717.1.p1"; gene_id "MSTRG.19717";
scaf_00206	transdecoder	CDS	128483	128597	.	+	0	transcript_id "MSTRG.19717.1.p1"; gene_id "MSTRG.19717";
scaf_00206	transdecoder	CDS	129097	129292	.	+	2	transcript_id "MSTRG.19717.1.p1"; gene_id "MSTRG.19717";
scaf_00206	transdecoder	CDS	131066	131203	.	+	1	transcript_id "MSTRG.19717.1.p1"; gene_id "MSTRG.19717";
scaf_00206	transdecoder	CDS	131518	131631	.	+	1	transcript_id "MSTRG.19717.1.p1"; gene_id "MSTRG.19717";
scaf_00206	transdecoder	CDS	132333	132455	.	+	1	transcript_id "MSTRG.19717.1.p1"; gene_id "MSTRG.19717";
scaf_00206	transdecoder	CDS	133025	133223	.	+	1	transcript_id "MSTRG.19717.1.p1"; gene_id "MSTRG.19717";
scaf_00206	transdecoder	CDS	133866	134060	.	+	0	transcript_id "MSTRG.19717.1.p1"; gene_id "MSTRG.19717";
scaf_00206	transdecoder	CDS	135231	135353	.	+	0	transcript_id "MSTRG.19717.1.p1"; gene_id "MSTRG.19717";
scaf_00206	transdecoder	CDS	136603	136656	.	+	0	transcript_id "MSTRG.19717.1.p1"; gene_id "MSTRG.19717";
scaf_00206	transdecoder	CDS	137304	137422	.	+	0	transcript_id "MSTRG.19717.1.p1"; gene_id "MSTRG.19717";
scaf_00206	transdecoder	CDS	137767	137861	.	+	1	transcript_id "MSTRG.19717.1.p1"; gene_id "MSTRG.19717";
scaf_00206	transdecoder	CDS	138318	138441	.	+	2	transcript_id "MSTRG.19717.1.p1"; gene_id "MSTRG.19717";
scaf_00206	transdecoder	CDS	138887	139044	.	+	1	transcript_id "MSTRG.19717.1.p1"; gene_id "MSTRG.19717";
scaf_00206	transdecoder	CDS	139163	139285	.	+	2	transcript_id "MSTRG.19717.1.p1"; gene_id "MSTRG.19717";
scaf_00206	transdecoder	CDS	139507	139835	.	+	2	transcript_id "MSTRG.19717.1.p1"; gene_id "MSTRG.19717";
scaf_00206	transdecoder	exon	122810	123173	.	+	.	transcript_id "MSTRG.19717.2.p1"; gene_id "MSTRG.19717";
scaf_00206	transdecoder	exon	124959	127344	.	+	.	transcript_id "MSTRG.19717.2.p1"; gene_id "MSTRG.19717";
scaf_00206	transdecoder	exon	128462	129292	.	+	.	transcript_id "MSTRG.19717.2.p1"; gene_id "MSTRG.19717";
scaf_00206	transdecoder	exon	131066	131203	.	+	.	transcript_id "MSTRG.19717.2.p1"; gene_id "MSTRG.19717";
scaf_00206	transdecoder	exon	131518	131631	.	+	.	transcript_id "MSTRG.19717.2.p1"; gene_id "MSTRG.19717";
scaf_00206	transdecoder	exon	132333	132455	.	+	.	transcript_id "MSTRG.19717.2.p1"; gene_id "MSTRG.19717";
scaf_00206	transdecoder	exon	133025	133223	.	+	.	transcript_id "MSTRG.19717.2.p1"; gene_id "MSTRG.19717";
scaf_00206	transdecoder	exon	133866	134060	.	+	.	transcript_id "MSTRG.19717.2.p1"; gene_id "MSTRG.19717";
scaf_00206	transdecoder	exon	135231	135353	.	+	.	transcript_id "MSTRG.19717.2.p1"; gene_id "MSTRG.19717";
scaf_00206	transdecoder	exon	136603	136656	.	+	.	transcript_id "MSTRG.19717.2.p1"; gene_id "MSTRG.19717";
scaf_00206	transdecoder	exon	137304	137422	.	+	.	transcript_id "MSTRG.19717.2.p1"; gene_id "MSTRG.19717";
scaf_00206	transdecoder	exon	137767	137861	.	+	.	transcript_id "MSTRG.19717.2.p1"; gene_id "MSTRG.19717";
scaf_00206	transdecoder	exon	138318	138441	.	+	.	transcript_id "MSTRG.19717.2.p1"; gene_id "MSTRG.19717";
scaf_00206	transdecoder	exon	138887	139044	.	+	.	transcript_id "MSTRG.19717.2.p1"; gene_id "MSTRG.19717";
scaf_00206	transdecoder	exon	139163	139285	.	+	.	transcript_id "MSTRG.19717.2.p1"; gene_id "MSTRG.19717";
scaf_00206	transdecoder	exon	139507	140368	.	+	.	transcript_id "MSTRG.19717.2.p1"; gene_id "MSTRG.19717";
scaf_00206	transdecoder	CDS	131139	131203	.	+	0	transcript_id "MSTRG.19717.2.p1"; gene_id "MSTRG.19717";
scaf_00206	transdecoder	CDS	131518	131631	.	+	1	transcript_id "MSTRG.19717.2.p1"; gene_id "MSTRG.19717";
scaf_00206	transdecoder	CDS	132333	132455	.	+	1	transcript_id "MSTRG.19717.2.p1"; gene_id "MSTRG.19717";
scaf_00206	transdecoder	CDS	133025	133223	.	+	1	transcript_id "MSTRG.19717.2.p1"; gene_id "MSTRG.19717";
scaf_00206	transdecoder	CDS	133866	134060	.	+	0	transcript_id "MSTRG.19717.2.p1"; gene_id "MSTRG.19717";
scaf_00206	transdecoder	CDS	135231	135353	.	+	0	transcript_id "MSTRG.19717.2.p1"; gene_id "MSTRG.19717";
scaf_00206	transdecoder	CDS	136603	136656	.	+	0	transcript_id "MSTRG.19717.2.p1"; gene_id "MSTRG.19717";
scaf_00206	transdecoder	CDS	137304	137422	.	+	0	transcript_id "MSTRG.19717.2.p1"; gene_id "MSTRG.19717";
scaf_00206	transdecoder	CDS	137767	137861	.	+	1	transcript_id "MSTRG.19717.2.p1"; gene_id "MSTRG.19717";
scaf_00206	transdecoder	CDS	138318	138441	.	+	2	transcript_id "MSTRG.19717.2.p1"; gene_id "MSTRG.19717";
scaf_00206	transdecoder	CDS	138887	139044	.	+	1	transcript_id "MSTRG.19717.2.p1"; gene_id "MSTRG.19717";
scaf_00206	transdecoder	CDS	139163	139285	.	+	2	transcript_id "MSTRG.19717.2.p1"; gene_id "MSTRG.19717";
scaf_00206	transdecoder	CDS	139507	139835	.	+	2	transcript_id "MSTRG.19717.2.p1"; gene_id "MSTRG.19717";
scaf_00206	transdecoder	exon	127238	127344	.	+	.	transcript_id "PMZ_0027023-RA.p1"; gene_id "MSTRG.19717";
scaf_00206	transdecoder	exon	128462	128597	.	+	.	transcript_id "PMZ_0027023-RA.p1"; gene_id "MSTRG.19717";
scaf_00206	transdecoder	exon	129097	129292	.	+	.	transcript_id "PMZ_0027023-RA.p1"; gene_id "MSTRG.19717";
scaf_00206	transdecoder	exon	131066	131203	.	+	.	transcript_id "PMZ_0027023-RA.p1"; gene_id "MSTRG.19717";
scaf_00206	transdecoder	exon	131518	131631	.	+	.	transcript_id "PMZ_0027023-RA.p1"; gene_id "MSTRG.19717";
scaf_00206	transdecoder	exon	132333	132455	.	+	.	transcript_id "PMZ_0027023-RA.p1"; gene_id "MSTRG.19717";
scaf_00206	transdecoder	exon	133016	133223	.	+	.	transcript_id "PMZ_0027023-RA.p1"; gene_id "MSTRG.19717";
scaf_00206	transdecoder	exon	143554	143634	.	+	.	transcript_id "PMZ_0027023-RA.p1"; gene_id "MSTRG.19717";
scaf_00206	transdecoder	exon	144101	144232	.	+	.	transcript_id "PMZ_0027023-RA.p1"; gene_id "MSTRG.19717";
scaf_00206	transdecoder	exon	144828	144969	.	+	.	transcript_id "PMZ_0027023-RA.p1"; gene_id "MSTRG.19717";
scaf_00206	transdecoder	exon	145553	146144	.	+	.	transcript_id "PMZ_0027023-RA.p1"; gene_id "MSTRG.19717";
scaf_00206	transdecoder	CDS	127240	127344	.	+	0	transcript_id "PMZ_0027023-RA.p1"; gene_id "MSTRG.19717";
scaf_00206	transdecoder	CDS	128462	128597	.	+	0	transcript_id "PMZ_0027023-RA.p1"; gene_id "MSTRG.19717";
scaf_00206	transdecoder	CDS	129097	129292	.	+	2	transcript_id "PMZ_0027023-RA.p1"; gene_id "MSTRG.19717";
scaf_00206	transdecoder	CDS	131066	131203	.	+	1	transcript_id "PMZ_0027023-RA.p1"; gene_id "MSTRG.19717";
scaf_00206	transdecoder	CDS	131518	131631	.	+	1	transcript_id "PMZ_0027023-RA.p1"; gene_id "MSTRG.19717";
scaf_00206	transdecoder	CDS	132333	132455	.	+	1	transcript_id "PMZ_0027023-RA.p1"; gene_id "MSTRG.19717";
scaf_00206	transdecoder	CDS	133016	133223	.	+	1	transcript_id "PMZ_0027023-RA.p1"; gene_id "MSTRG.19717";
scaf_00206	transdecoder	CDS	143554	143634	.	+	0	transcript_id "PMZ_0027023-RA.p1"; gene_id "MSTRG.19717";
scaf_00206	transdecoder	CDS	144101	144232	.	+	0	transcript_id "PMZ_0027023-RA.p1"; gene_id "MSTRG.19717";
scaf_00206	transdecoder	CDS	144828	144969	.	+	0	transcript_id "PMZ_0027023-RA.p1"; gene_id "MSTRG.19717";
scaf_00206	transdecoder	CDS	145553	145596	.	+	2	transcript_id "PMZ_0027023-RA.p1"; gene_id "MSTRG.19717";
scaf_00206	transdecoder	exon	141561	141668	.	+	.	transcript_id "MSTRG.19717.6.p1"; gene_id "MSTRG.19717";
scaf_00206	transdecoder	exon	143461	143628	.	+	.	transcript_id "MSTRG.19717.6.p1"; gene_id "MSTRG.19717";
scaf_00206	transdecoder	exon	144101	144215	.	+	.	transcript_id "MSTRG.19717.6.p1"; gene_id "MSTRG.19717";
scaf_00206	transdecoder	exon	144820	145011	.	+	.	transcript_id "MSTRG.19717.6.p1"; gene_id "MSTRG.19717";
scaf_00206	transdecoder	exon	145553	147014	.	+	.	transcript_id "MSTRG.19717.6.p1"; gene_id "MSTRG.19717";
scaf_00206	transdecoder	CDS	141561	141668	.	+	0	transcript_id "MSTRG.19717.6.p1"; gene_id "MSTRG.19717";
scaf_00206	transdecoder	CDS	143461	143628	.	+	0	transcript_id "MSTRG.19717.6.p1"; gene_id "MSTRG.19717";
scaf_00206	transdecoder	CDS	144101	144215	.	+	0	transcript_id "MSTRG.19717.6.p1"; gene_id "MSTRG.19717";
scaf_00206	transdecoder	CDS	144820	145011	.	+	2	transcript_id "MSTRG.19717.6.p1"; gene_id "MSTRG.19717";
scaf_00206	transdecoder	CDS	145553	145596	.	+	2	transcript_id "MSTRG.19717.6.p1"; gene_id "MSTRG.19717";
scaf_00206	transdecoder	exon	141561	141668	.	+	.	transcript_id "MSTRG.19717.5.p1"; gene_id "MSTRG.19717";
scaf_00206	transdecoder	exon	143485	143628	.	+	.	transcript_id "MSTRG.19717.5.p1"; gene_id "MSTRG.19717";
scaf_00206	transdecoder	exon	144101	144215	.	+	.	transcript_id "MSTRG.19717.5.p1"; gene_id "MSTRG.19717";
scaf_00206	transdecoder	exon	144820	145011	.	+	.	transcript_id "MSTRG.19717.5.p1"; gene_id "MSTRG.19717";
scaf_00206	transdecoder	exon	145553	147022	.	+	.	transcript_id "MSTRG.19717.5.p1"; gene_id "MSTRG.19717";
scaf_00206	transdecoder	CDS	141561	141668	.	+	0	transcript_id "MSTRG.19717.5.p1"; gene_id "MSTRG.19717";
scaf_00206	transdecoder	CDS	143485	143628	.	+	0	transcript_id "MSTRG.19717.5.p1"; gene_id "MSTRG.19717";
scaf_00206	transdecoder	CDS	144101	144215	.	+	0	transcript_id "MSTRG.19717.5.p1"; gene_id "MSTRG.19717";
scaf_00206	transdecoder	CDS	144820	145011	.	+	2	transcript_id "MSTRG.19717.5.p1"; gene_id "MSTRG.19717";
scaf_00206	transdecoder	CDS	145553	145596	.	+	2	transcript_id "MSTRG.19717.5.p1"; gene_id "MSTRG.19717";
scaf_00206	transdecoder	exon	141561	141967	.	+	.	transcript_id "MSTRG.19717.4.p1"; gene_id "MSTRG.19717";
scaf_00206	transdecoder	exon	143485	143628	.	+	.	transcript_id "MSTRG.19717.4.p1"; gene_id "MSTRG.19717";
scaf_00206	transdecoder	exon	144101	144215	.	+	.	transcript_id "MSTRG.19717.4.p1"; gene_id "MSTRG.19717";
scaf_00206	transdecoder	exon	144820	145011	.	+	.	transcript_id "MSTRG.19717.4.p1"; gene_id "MSTRG.19717";
scaf_00206	transdecoder	exon	145553	147025	.	+	.	transcript_id "MSTRG.19717.4.p1"; gene_id "MSTRG.19717";
scaf_00206	transdecoder	CDS	143506	143628	.	+	0	transcript_id "MSTRG.19717.4.p1"; gene_id "MSTRG.19717";
scaf_00206	transdecoder	CDS	144101	144215	.	+	0	transcript_id "MSTRG.19717.4.p1"; gene_id "MSTRG.19717";
scaf_00206	transdecoder	CDS	144820	145011	.	+	2	transcript_id "MSTRG.19717.4.p1"; gene_id "MSTRG.19717";
scaf_00206	transdecoder	CDS	145553	145596	.	+	2	transcript_id "MSTRG.19717.4.p1"; gene_id "MSTRG.19717";
scaf_00206	transdecoder	exon	141769	141967	.	+	.	transcript_id "MSTRG.19717.7.p1"; gene_id "MSTRG.19717";
scaf_00206	transdecoder	exon	143461	143628	.	+	.	transcript_id "MSTRG.19717.7.p1"; gene_id "MSTRG.19717";
scaf_00206	transdecoder	exon	144101	144215	.	+	.	transcript_id "MSTRG.19717.7.p1"; gene_id "MSTRG.19717";
scaf_00206	transdecoder	exon	144820	145011	.	+	.	transcript_id "MSTRG.19717.7.p1"; gene_id "MSTRG.19717";
scaf_00206	transdecoder	exon	145553	147009	.	+	.	transcript_id "MSTRG.19717.7.p1"; gene_id "MSTRG.19717";
scaf_00206	transdecoder	CDS	143506	143628	.	+	0	transcript_id "MSTRG.19717.7.p1"; gene_id "MSTRG.19717";
scaf_00206	transdecoder	CDS	144101	144215	.	+	0	transcript_id "MSTRG.19717.7.p1"; gene_id "MSTRG.19717";
scaf_00206	transdecoder	CDS	144820	145011	.	+	2	transcript_id "MSTRG.19717.7.p1"; gene_id "MSTRG.19717";
scaf_00206	transdecoder	CDS	145553	145596	.	+	2	transcript_id "MSTRG.19717.7.p1"; gene_id "MSTRG.19717";
scaf_00206	transdecoder	exon	148636	149587	.	+	.	transcript_id "MSTRG.19718.1.p1"; gene_id "MSTRG.19718";
scaf_00206	transdecoder	exon	152307	152324	.	+	.	transcript_id "MSTRG.19718.1.p1"; gene_id "MSTRG.19718";
scaf_00206	transdecoder	exon	155874	155939	.	+	.	transcript_id "MSTRG.19718.1.p1"; gene_id "MSTRG.19718";
scaf_00206	transdecoder	exon	156267	156362	.	+	.	transcript_id "MSTRG.19718.1.p1"; gene_id "MSTRG.19718";
scaf_00206	transdecoder	exon	157835	157929	.	+	.	transcript_id "MSTRG.19718.1.p1"; gene_id "MSTRG.19718";
scaf_00206	transdecoder	exon	160588	160771	.	+	.	transcript_id "MSTRG.19718.1.p1"; gene_id "MSTRG.19718";
scaf_00206	transdecoder	exon	161205	161351	.	+	.	transcript_id "MSTRG.19718.1.p1"; gene_id "MSTRG.19718";
scaf_00206	transdecoder	exon	162919	163009	.	+	.	transcript_id "MSTRG.19718.1.p1"; gene_id "MSTRG.19718";
scaf_00206	transdecoder	exon	164126	164228	.	+	.	transcript_id "MSTRG.19718.1.p1"; gene_id "MSTRG.19718";
scaf_00206	transdecoder	exon	165902	165979	.	+	.	transcript_id "MSTRG.19718.1.p1"; gene_id "MSTRG.19718";
scaf_00206	transdecoder	exon	167969	168034	.	+	.	transcript_id "MSTRG.19718.1.p1"; gene_id "MSTRG.19718";
scaf_00206	transdecoder	exon	170942	171025	.	+	.	transcript_id "MSTRG.19718.1.p1"; gene_id "MSTRG.19718";
scaf_00206	transdecoder	exon	171177	171226	.	+	.	transcript_id "MSTRG.19718.1.p1"; gene_id "MSTRG.19718";
scaf_00206	transdecoder	exon	175467	175544	.	+	.	transcript_id "MSTRG.19718.1.p1"; gene_id "MSTRG.19718";
scaf_00206	transdecoder	exon	176455	176566	.	+	.	transcript_id "MSTRG.19718.1.p1"; gene_id "MSTRG.19718";
scaf_00206	transdecoder	exon	184572	184662	.	+	.	transcript_id "MSTRG.19718.1.p1"; gene_id "MSTRG.19718";
scaf_00206	transdecoder	exon	186754	186881	.	+	.	transcript_id "MSTRG.19718.1.p1"; gene_id "MSTRG.19718";
scaf_00206	transdecoder	exon	189033	202729	.	+	.	transcript_id "MSTRG.19718.1.p1"; gene_id "MSTRG.19718";
scaf_00206	transdecoder	CDS	149342	149587	.	+	0	transcript_id "MSTRG.19718.1.p1"; gene_id "MSTRG.19718";
scaf_00206	transdecoder	CDS	152307	152324	.	+	0	transcript_id "MSTRG.19718.1.p1"; gene_id "MSTRG.19718";
scaf_00206	transdecoder	CDS	155874	155939	.	+	0	transcript_id "MSTRG.19718.1.p1"; gene_id "MSTRG.19718";
scaf_00206	transdecoder	CDS	156267	156362	.	+	0	transcript_id "MSTRG.19718.1.p1"; gene_id "MSTRG.19718";
scaf_00206	transdecoder	CDS	157835	157929	.	+	0	transcript_id "MSTRG.19718.1.p1"; gene_id "MSTRG.19718";
scaf_00206	transdecoder	CDS	160588	160771	.	+	1	transcript_id "MSTRG.19718.1.p1"; gene_id "MSTRG.19718";
scaf_00206	transdecoder	CDS	161205	161351	.	+	0	transcript_id "MSTRG.19718.1.p1"; gene_id "MSTRG.19718";
scaf_00206	transdecoder	CDS	162919	163009	.	+	0	transcript_id "MSTRG.19718.1.p1"; gene_id "MSTRG.19718";
scaf_00206	transdecoder	CDS	164126	164228	.	+	2	transcript_id "MSTRG.19718.1.p1"; gene_id "MSTRG.19718";
scaf_00206	transdecoder	CDS	165902	165979	.	+	1	transcript_id "MSTRG.19718.1.p1"; gene_id "MSTRG.19718";
scaf_00206	transdecoder	CDS	167969	167990	.	+	1	transcript_id "MSTRG.19718.1.p1"; gene_id "MSTRG.19718";
scaf_00206	transdecoder	exon	149053	149587	.	+	.	transcript_id "PMZ_0008148-RA.p1"; gene_id "MSTRG.19718";
scaf_00206	transdecoder	exon	152307	152324	.	+	.	transcript_id "PMZ_0008148-RA.p1"; gene_id "MSTRG.19718";
scaf_00206	transdecoder	exon	155874	155939	.	+	.	transcript_id "PMZ_0008148-RA.p1"; gene_id "MSTRG.19718";
scaf_00206	transdecoder	exon	156267	156362	.	+	.	transcript_id "PMZ_0008148-RA.p1"; gene_id "MSTRG.19718";
scaf_00206	transdecoder	exon	157835	157920	.	+	.	transcript_id "PMZ_0008148-RA.p1"; gene_id "MSTRG.19718";
scaf_00206	transdecoder	exon	160588	160744	.	+	.	transcript_id "PMZ_0008148-RA.p1"; gene_id "MSTRG.19718";
scaf_00206	transdecoder	exon	161205	161351	.	+	.	transcript_id "PMZ_0008148-RA.p1"; gene_id "MSTRG.19718";
scaf_00206	transdecoder	exon	162919	163009	.	+	.	transcript_id "PMZ_0008148-RA.p1"; gene_id "MSTRG.19718";
scaf_00206	transdecoder	exon	165902	165921	.	+	.	transcript_id "PMZ_0008148-RA.p1"; gene_id "MSTRG.19718";
scaf_00206	transdecoder	exon	167969	168034	.	+	.	transcript_id "PMZ_0008148-RA.p1"; gene_id "MSTRG.19718";
scaf_00206	transdecoder	exon	171177	171230	.	+	.	transcript_id "PMZ_0008148-RA.p1"; gene_id "MSTRG.19718";
scaf_00206	transdecoder	CDS	149342	149587	.	+	0	transcript_id "PMZ_0008148-RA.p1"; gene_id "MSTRG.19718";
scaf_00206	transdecoder	CDS	152307	152324	.	+	0	transcript_id "PMZ_0008148-RA.p1"; gene_id "MSTRG.19718";
scaf_00206	transdecoder	CDS	155874	155939	.	+	0	transcript_id "PMZ_0008148-RA.p1"; gene_id "MSTRG.19718";
scaf_00206	transdecoder	CDS	156267	156362	.	+	0	transcript_id "PMZ_0008148-RA.p1"; gene_id "MSTRG.19718";
scaf_00206	transdecoder	CDS	157835	157920	.	+	0	transcript_id "PMZ_0008148-RA.p1"; gene_id "MSTRG.19718";
scaf_00206	transdecoder	CDS	160588	160744	.	+	1	transcript_id "PMZ_0008148-RA.p1"; gene_id "MSTRG.19718";
scaf_00206	transdecoder	CDS	161205	161351	.	+	0	transcript_id "PMZ_0008148-RA.p1"; gene_id "MSTRG.19718";
scaf_00206	transdecoder	CDS	162919	163009	.	+	0	transcript_id "PMZ_0008148-RA.p1"; gene_id "MSTRG.19718";
scaf_00206	transdecoder	CDS	165902	165921	.	+	2	transcript_id "PMZ_0008148-RA.p1"; gene_id "MSTRG.19718";
scaf_00206	transdecoder	CDS	167969	168034	.	+	0	transcript_id "PMZ_0008148-RA.p1"; gene_id "MSTRG.19718";
scaf_00206	transdecoder	CDS	171177	171230	.	+	0	transcript_id "PMZ_0008148-RA.p1"; gene_id "MSTRG.19718";
scaf_00207	transdecoder	exon	1399	2401	.	+	.	transcript_id "MSTRG.19719.1.p1"; gene_id "MSTRG.19719";
scaf_00207	transdecoder	exon	8791	8937	.	+	.	transcript_id "MSTRG.19719.1.p1"; gene_id "MSTRG.19719";
scaf_00207	transdecoder	exon	9757	9913	.	+	.	transcript_id "MSTRG.19719.1.p1"; gene_id "MSTRG.19719";
scaf_00207	transdecoder	exon	11395	11511	.	+	.	transcript_id "MSTRG.19719.1.p1"; gene_id "MSTRG.19719";
scaf_00207	transdecoder	exon	12113	12196	.	+	.	transcript_id "MSTRG.19719.1.p1"; gene_id "MSTRG.19719";
scaf_00207	transdecoder	exon	12750	12880	.	+	.	transcript_id "MSTRG.19719.1.p1"; gene_id "MSTRG.19719";
scaf_00207	transdecoder	exon	13588	13695	.	+	.	transcript_id "MSTRG.19719.1.p1"; gene_id "MSTRG.19719";
scaf_00207	transdecoder	exon	13934	14077	.	+	.	transcript_id "MSTRG.19719.1.p1"; gene_id "MSTRG.19719";
scaf_00207	transdecoder	exon	14245	14389	.	+	.	transcript_id "MSTRG.19719.1.p1"; gene_id "MSTRG.19719";
scaf_00207	transdecoder	exon	14845	17876	.	+	.	transcript_id "MSTRG.19719.1.p1"; gene_id "MSTRG.19719";
scaf_00207	transdecoder	CDS	1400	2401	.	+	0	transcript_id "MSTRG.19719.1.p1"; gene_id "MSTRG.19719";
scaf_00207	transdecoder	CDS	8791	8937	.	+	0	transcript_id "MSTRG.19719.1.p1"; gene_id "MSTRG.19719";
scaf_00207	transdecoder	CDS	9757	9913	.	+	0	transcript_id "MSTRG.19719.1.p1"; gene_id "MSTRG.19719";
scaf_00207	transdecoder	CDS	11395	11511	.	+	2	transcript_id "MSTRG.19719.1.p1"; gene_id "MSTRG.19719";
scaf_00207	transdecoder	CDS	12113	12196	.	+	2	transcript_id "MSTRG.19719.1.p1"; gene_id "MSTRG.19719";
scaf_00207	transdecoder	CDS	12750	12880	.	+	2	transcript_id "MSTRG.19719.1.p1"; gene_id "MSTRG.19719";
scaf_00207	transdecoder	CDS	13588	13695	.	+	0	transcript_id "MSTRG.19719.1.p1"; gene_id "MSTRG.19719";
scaf_00207	transdecoder	CDS	13934	14077	.	+	0	transcript_id "MSTRG.19719.1.p1"; gene_id "MSTRG.19719";
scaf_00207	transdecoder	CDS	14245	14389	.	+	0	transcript_id "MSTRG.19719.1.p1"; gene_id "MSTRG.19719";
scaf_00207	transdecoder	CDS	14845	14870	.	+	2	transcript_id "MSTRG.19719.1.p1"; gene_id "MSTRG.19719";
scaf_00207	transdecoder	exon	7708	7868	.	+	.	transcript_id "PMZ_0030296-RA.p1"; gene_id "MSTRG.19719";
scaf_00207	transdecoder	exon	8814	8937	.	+	.	transcript_id "PMZ_0030296-RA.p1"; gene_id "MSTRG.19719";
scaf_00207	transdecoder	exon	9757	9913	.	+	.	transcript_id "PMZ_0030296-RA.p1"; gene_id "MSTRG.19719";
scaf_00207	transdecoder	exon	11395	11511	.	+	.	transcript_id "PMZ_0030296-RA.p1"; gene_id "MSTRG.19719";
scaf_00207	transdecoder	exon	12113	12196	.	+	.	transcript_id "PMZ_0030296-RA.p1"; gene_id "MSTRG.19719";
scaf_00207	transdecoder	exon	13547	13695	.	+	.	transcript_id "PMZ_0030296-RA.p1"; gene_id "MSTRG.19719";
scaf_00207	transdecoder	exon	13934	14077	.	+	.	transcript_id "PMZ_0030296-RA.p1"; gene_id "MSTRG.19719";
scaf_00207	transdecoder	exon	16937	16948	.	+	.	transcript_id "PMZ_0030296-RA.p1"; gene_id "MSTRG.19719";
scaf_00207	transdecoder	CDS	7708	7868	.	+	0	transcript_id "PMZ_0030296-RA.p1"; gene_id "MSTRG.19719";
scaf_00207	transdecoder	CDS	8814	8937	.	+	1	transcript_id "PMZ_0030296-RA.p1"; gene_id "MSTRG.19719";
scaf_00207	transdecoder	CDS	9757	9913	.	+	0	transcript_id "PMZ_0030296-RA.p1"; gene_id "MSTRG.19719";
scaf_00207	transdecoder	CDS	11395	11511	.	+	2	transcript_id "PMZ_0030296-RA.p1"; gene_id "MSTRG.19719";
scaf_00207	transdecoder	CDS	12113	12196	.	+	2	transcript_id "PMZ_0030296-RA.p1"; gene_id "MSTRG.19719";
scaf_00207	transdecoder	CDS	13547	13695	.	+	2	transcript_id "PMZ_0030296-RA.p1"; gene_id "MSTRG.19719";
scaf_00207	transdecoder	CDS	13934	14077	.	+	0	transcript_id "PMZ_0030296-RA.p1"; gene_id "MSTRG.19719";
scaf_00207	transdecoder	CDS	16937	16948	.	+	0	transcript_id "PMZ_0030296-RA.p1"; gene_id "MSTRG.19719";
scaf_00207	transdecoder	exon	29702	29770	.	+	.	transcript_id "PMZ_0030297-RA.p1"; gene_id "MSTRG.19721";
scaf_00207	transdecoder	exon	30183	30332	.	+	.	transcript_id "PMZ_0030297-RA.p1"; gene_id "MSTRG.19721";
scaf_00207	transdecoder	exon	33358	33486	.	+	.	transcript_id "PMZ_0030297-RA.p1"; gene_id "MSTRG.19721";
scaf_00207	transdecoder	exon	33883	33950	.	+	.	transcript_id "PMZ_0030297-RA.p1"; gene_id "MSTRG.19721";
scaf_00207	transdecoder	exon	35020	35371	.	+	.	transcript_id "PMZ_0030297-RA.p1"; gene_id "MSTRG.19721";
scaf_00207	transdecoder	CDS	29702	29770	.	+	0	transcript_id "PMZ_0030297-RA.p1"; gene_id "MSTRG.19721";
scaf_00207	transdecoder	CDS	30183	30332	.	+	0	transcript_id "PMZ_0030297-RA.p1"; gene_id "MSTRG.19721";
scaf_00207	transdecoder	CDS	33358	33486	.	+	0	transcript_id "PMZ_0030297-RA.p1"; gene_id "MSTRG.19721";
scaf_00207	transdecoder	CDS	33883	33950	.	+	0	transcript_id "PMZ_0030297-RA.p1"; gene_id "MSTRG.19721";
scaf_00207	transdecoder	CDS	35020	35371	.	+	1	transcript_id "PMZ_0030297-RA.p1"; gene_id "MSTRG.19721";
scaf_00207	transdecoder	exon	30081	30332	.	+	.	transcript_id "MSTRG.19721.2.p1"; gene_id "MSTRG.19721";
scaf_00207	transdecoder	exon	32481	32576	.	+	.	transcript_id "MSTRG.19721.2.p1"; gene_id "MSTRG.19721";
scaf_00207	transdecoder	exon	33358	33486	.	+	.	transcript_id "MSTRG.19721.2.p1"; gene_id "MSTRG.19721";
scaf_00207	transdecoder	exon	33883	34051	.	+	.	transcript_id "MSTRG.19721.2.p1"; gene_id "MSTRG.19721";
scaf_00207	transdecoder	exon	34839	35582	.	+	.	transcript_id "MSTRG.19721.2.p1"; gene_id "MSTRG.19721";
scaf_00207	transdecoder	CDS	30081	30332	.	+	0	transcript_id "MSTRG.19721.2.p1"; gene_id "MSTRG.19721";
scaf_00207	transdecoder	CDS	32481	32576	.	+	0	transcript_id "MSTRG.19721.2.p1"; gene_id "MSTRG.19721";
scaf_00207	transdecoder	CDS	33358	33486	.	+	0	transcript_id "MSTRG.19721.2.p1"; gene_id "MSTRG.19721";
scaf_00207	transdecoder	CDS	33883	34051	.	+	0	transcript_id "MSTRG.19721.2.p1"; gene_id "MSTRG.19721";
scaf_00207	transdecoder	CDS	34839	35422	.	+	2	transcript_id "MSTRG.19721.2.p1"; gene_id "MSTRG.19721";
scaf_00207	transdecoder	exon	30106	30189	.	-	.	transcript_id "PMZ_0030298-RA.p1"; gene_id "MSTRG.19722";
scaf_00207	transdecoder	exon	33379	33515	.	-	.	transcript_id "PMZ_0030298-RA.p1"; gene_id "MSTRG.19722";
scaf_00207	transdecoder	exon	34834	34891	.	-	.	transcript_id "PMZ_0030298-RA.p1"; gene_id "MSTRG.19722";
scaf_00207	transdecoder	exon	36860	37034	.	-	.	transcript_id "PMZ_0030298-RA.p1"; gene_id "MSTRG.19722";
scaf_00207	transdecoder	exon	37493	37674	.	-	.	transcript_id "PMZ_0030298-RA.p1"; gene_id "MSTRG.19722";
scaf_00207	transdecoder	CDS	30106	30189	.	-	0	transcript_id "PMZ_0030298-RA.p1"; gene_id "MSTRG.19722";
scaf_00207	transdecoder	CDS	33379	33515	.	-	2	transcript_id "PMZ_0030298-RA.p1"; gene_id "MSTRG.19722";
scaf_00207	transdecoder	CDS	34834	34891	.	-	0	transcript_id "PMZ_0030298-RA.p1"; gene_id "MSTRG.19722";
scaf_00207	transdecoder	CDS	36860	37034	.	-	1	transcript_id "PMZ_0030298-RA.p1"; gene_id "MSTRG.19722";
scaf_00207	transdecoder	CDS	37493	37674	.	-	0	transcript_id "PMZ_0030298-RA.p1"; gene_id "MSTRG.19722";
scaf_00207	transdecoder	exon	44134	44439	.	-	.	transcript_id "PMZ_0046431-RA.p1"; gene_id "MSTRG.19723";
scaf_00207	transdecoder	exon	50039	50171	.	-	.	transcript_id "PMZ_0046431-RA.p1"; gene_id "MSTRG.19723";
scaf_00207	transdecoder	exon	51367	51473	.	-	.	transcript_id "PMZ_0046431-RA.p1"; gene_id "MSTRG.19723";
scaf_00207	transdecoder	CDS	44134	44439	.	-	0	transcript_id "PMZ_0046431-RA.p1"; gene_id "MSTRG.19723";
scaf_00207	transdecoder	CDS	50039	50171	.	-	1	transcript_id "PMZ_0046431-RA.p1"; gene_id "MSTRG.19723";
scaf_00207	transdecoder	CDS	51367	51473	.	-	0	transcript_id "PMZ_0046431-RA.p1"; gene_id "MSTRG.19723";
scaf_00207	transdecoder	exon	47342	48536	.	-	.	transcript_id "MSTRG.19723.2.p1"; gene_id "MSTRG.19723";
scaf_00207	transdecoder	exon	50039	50208	.	-	.	transcript_id "MSTRG.19723.2.p1"; gene_id "MSTRG.19723";
scaf_00207	transdecoder	exon	51322	51476	.	-	.	transcript_id "MSTRG.19723.2.p1"; gene_id "MSTRG.19723";
scaf_00207	transdecoder	exon	52343	52407	.	-	.	transcript_id "MSTRG.19723.2.p1"; gene_id "MSTRG.19723";
scaf_00207	transdecoder	exon	53133	53171	.	-	.	transcript_id "MSTRG.19723.2.p1"; gene_id "MSTRG.19723";
scaf_00207	transdecoder	exon	53429	53506	.	-	.	transcript_id "MSTRG.19723.2.p1"; gene_id "MSTRG.19723";
scaf_00207	transdecoder	exon	54849	55045	.	-	.	transcript_id "MSTRG.19723.2.p1"; gene_id "MSTRG.19723";
scaf_00207	transdecoder	CDS	48390	48536	.	-	0	transcript_id "MSTRG.19723.2.p1"; gene_id "MSTRG.19723";
scaf_00207	transdecoder	CDS	50039	50208	.	-	2	transcript_id "MSTRG.19723.2.p1"; gene_id "MSTRG.19723";
scaf_00207	transdecoder	CDS	51322	51476	.	-	1	transcript_id "MSTRG.19723.2.p1"; gene_id "MSTRG.19723";
scaf_00207	transdecoder	CDS	52343	52407	.	-	0	transcript_id "MSTRG.19723.2.p1"; gene_id "MSTRG.19723";
scaf_00207	transdecoder	CDS	53133	53171	.	-	0	transcript_id "MSTRG.19723.2.p1"; gene_id "MSTRG.19723";
scaf_00207	transdecoder	CDS	53429	53506	.	-	0	transcript_id "MSTRG.19723.2.p1"; gene_id "MSTRG.19723";
scaf_00207	transdecoder	CDS	54849	54902	.	-	0	transcript_id "MSTRG.19723.2.p1"; gene_id "MSTRG.19723";
scaf_00207	transdecoder	exon	57112	57293	.	+	.	transcript_id "MSTRG.19724.1.p1"; gene_id "MSTRG.19724";
scaf_00207	transdecoder	exon	58977	59087	.	+	.	transcript_id "MSTRG.19724.1.p1"; gene_id "MSTRG.19724";
scaf_00207	transdecoder	exon	59984	60108	.	+	.	transcript_id "MSTRG.19724.1.p1"; gene_id "MSTRG.19724";
scaf_00207	transdecoder	exon	60693	60793	.	+	.	transcript_id "MSTRG.19724.1.p1"; gene_id "MSTRG.19724";
scaf_00207	transdecoder	exon	61583	61750	.	+	.	transcript_id "MSTRG.19724.1.p1"; gene_id "MSTRG.19724";
scaf_00207	transdecoder	exon	62903	63072	.	+	.	transcript_id "MSTRG.19724.1.p1"; gene_id "MSTRG.19724";
scaf_00207	transdecoder	exon	63783	65071	.	+	.	transcript_id "MSTRG.19724.1.p1"; gene_id "MSTRG.19724";
scaf_00207	transdecoder	CDS	57287	57293	.	+	0	transcript_id "MSTRG.19724.1.p1"; gene_id "MSTRG.19724";
scaf_00207	transdecoder	CDS	58977	59087	.	+	2	transcript_id "MSTRG.19724.1.p1"; gene_id "MSTRG.19724";
scaf_00207	transdecoder	CDS	59984	60108	.	+	2	transcript_id "MSTRG.19724.1.p1"; gene_id "MSTRG.19724";
scaf_00207	transdecoder	CDS	60693	60793	.	+	0	transcript_id "MSTRG.19724.1.p1"; gene_id "MSTRG.19724";
scaf_00207	transdecoder	CDS	61583	61750	.	+	1	transcript_id "MSTRG.19724.1.p1"; gene_id "MSTRG.19724";
scaf_00207	transdecoder	CDS	62903	63072	.	+	1	transcript_id "MSTRG.19724.1.p1"; gene_id "MSTRG.19724";
scaf_00207	transdecoder	CDS	63783	63931	.	+	2	transcript_id "MSTRG.19724.1.p1"; gene_id "MSTRG.19724";
scaf_00207	transdecoder	exon	57155	57293	.	+	.	transcript_id "PMZ_0020905-RA.p1"; gene_id "MSTRG.19724";
scaf_00207	transdecoder	exon	59984	60108	.	+	.	transcript_id "PMZ_0020905-RA.p1"; gene_id "MSTRG.19724";
scaf_00207	transdecoder	exon	61668	61750	.	+	.	transcript_id "PMZ_0020905-RA.p1"; gene_id "MSTRG.19724";
scaf_00207	transdecoder	exon	62903	63072	.	+	.	transcript_id "PMZ_0020905-RA.p1"; gene_id "MSTRG.19724";
scaf_00207	transdecoder	exon	63783	65114	.	+	.	transcript_id "PMZ_0020905-RA.p1"; gene_id "MSTRG.19724";
scaf_00207	transdecoder	CDS	57287	57293	.	+	0	transcript_id "PMZ_0020905-RA.p1"; gene_id "MSTRG.19724";
scaf_00207	transdecoder	CDS	59984	60108	.	+	2	transcript_id "PMZ_0020905-RA.p1"; gene_id "MSTRG.19724";
scaf_00207	transdecoder	CDS	61668	61750	.	+	0	transcript_id "PMZ_0020905-RA.p1"; gene_id "MSTRG.19724";
scaf_00207	transdecoder	CDS	62903	63072	.	+	1	transcript_id "PMZ_0020905-RA.p1"; gene_id "MSTRG.19724";
scaf_00207	transdecoder	CDS	63783	63931	.	+	2	transcript_id "PMZ_0020905-RA.p1"; gene_id "MSTRG.19724";
scaf_00207	transdecoder	exon	83082	83804	.	-	.	transcript_id "MSTRG.19725.1.p1"; gene_id "MSTRG.19725";
scaf_00207	transdecoder	exon	86032	86104	.	-	.	transcript_id "MSTRG.19725.1.p1"; gene_id "MSTRG.19725";
scaf_00207	transdecoder	exon	97461	97813	.	-	.	transcript_id "MSTRG.19725.1.p1"; gene_id "MSTRG.19725";
scaf_00207	transdecoder	exon	101226	101885	.	-	.	transcript_id "MSTRG.19725.1.p1"; gene_id "MSTRG.19725";
scaf_00207	transdecoder	CDS	97676	97813	.	-	0	transcript_id "MSTRG.19725.1.p1"; gene_id "MSTRG.19725";
scaf_00207	transdecoder	CDS	101226	101885	.	-	0	transcript_id "MSTRG.19725.1.p1"; gene_id "MSTRG.19725";
scaf_00207	transdecoder	exon	97676	97813	.	-	.	transcript_id "PMZ_0017448-RA.p1"; gene_id "MSTRG.19725";
scaf_00207	transdecoder	exon	101226	101885	.	-	.	transcript_id "PMZ_0017448-RA.p1"; gene_id "MSTRG.19725";
scaf_00207	transdecoder	CDS	97676	97813	.	-	0	transcript_id "PMZ_0017448-RA.p1"; gene_id "MSTRG.19725";
scaf_00207	transdecoder	CDS	101226	101885	.	-	0	transcript_id "PMZ_0017448-RA.p1"; gene_id "MSTRG.19725";
scaf_00207	transdecoder	exon	101337	106468	.	+	.	transcript_id "MSTRG.19726.1.p1"; gene_id "MSTRG.19726";
scaf_00207	transdecoder	exon	112483	112633	.	+	.	transcript_id "MSTRG.19726.1.p1"; gene_id "MSTRG.19726";
scaf_00207	transdecoder	exon	113586	113719	.	+	.	transcript_id "MSTRG.19726.1.p1"; gene_id "MSTRG.19726";
scaf_00207	transdecoder	exon	114501	114711	.	+	.	transcript_id "MSTRG.19726.1.p1"; gene_id "MSTRG.19726";
scaf_00207	transdecoder	exon	115986	116119	.	+	.	transcript_id "MSTRG.19726.1.p1"; gene_id "MSTRG.19726";
scaf_00207	transdecoder	exon	116677	116777	.	+	.	transcript_id "MSTRG.19726.1.p1"; gene_id "MSTRG.19726";
scaf_00207	transdecoder	exon	116906	117059	.	+	.	transcript_id "MSTRG.19726.1.p1"; gene_id "MSTRG.19726";
scaf_00207	transdecoder	exon	118889	118994	.	+	.	transcript_id "MSTRG.19726.1.p1"; gene_id "MSTRG.19726";
scaf_00207	transdecoder	exon	119432	122714	.	+	.	transcript_id "MSTRG.19726.1.p1"; gene_id "MSTRG.19726";
scaf_00207	transdecoder	CDS	106346	106468	.	+	0	transcript_id "MSTRG.19726.1.p1"; gene_id "MSTRG.19726";
scaf_00207	transdecoder	CDS	112483	112633	.	+	0	transcript_id "MSTRG.19726.1.p1"; gene_id "MSTRG.19726";
scaf_00207	transdecoder	CDS	113586	113719	.	+	2	transcript_id "MSTRG.19726.1.p1"; gene_id "MSTRG.19726";
scaf_00207	transdecoder	CDS	114501	114711	.	+	0	transcript_id "MSTRG.19726.1.p1"; gene_id "MSTRG.19726";
scaf_00207	transdecoder	CDS	115986	116119	.	+	2	transcript_id "MSTRG.19726.1.p1"; gene_id "MSTRG.19726";
scaf_00207	transdecoder	CDS	116677	116777	.	+	0	transcript_id "MSTRG.19726.1.p1"; gene_id "MSTRG.19726";
scaf_00207	transdecoder	CDS	116906	117059	.	+	1	transcript_id "MSTRG.19726.1.p1"; gene_id "MSTRG.19726";
scaf_00207	transdecoder	CDS	118889	118994	.	+	0	transcript_id "MSTRG.19726.1.p1"; gene_id "MSTRG.19726";
scaf_00207	transdecoder	CDS	119432	119547	.	+	2	transcript_id "MSTRG.19726.1.p1"; gene_id "MSTRG.19726";
scaf_00207	transdecoder	exon	106204	106468	.	+	.	transcript_id "PMZ_0021477-RA.p1"; gene_id "MSTRG.19726";
scaf_00207	transdecoder	exon	113594	113719	.	+	.	transcript_id "PMZ_0021477-RA.p1"; gene_id "MSTRG.19726";
scaf_00207	transdecoder	exon	114501	114660	.	+	.	transcript_id "PMZ_0021477-RA.p1"; gene_id "MSTRG.19726";
scaf_00207	transdecoder	exon	115989	116119	.	+	.	transcript_id "PMZ_0021477-RA.p1"; gene_id "MSTRG.19726";
scaf_00207	transdecoder	exon	116692	116777	.	+	.	transcript_id "PMZ_0021477-RA.p1"; gene_id "MSTRG.19726";
scaf_00207	transdecoder	exon	116906	117059	.	+	.	transcript_id "PMZ_0021477-RA.p1"; gene_id "MSTRG.19726";
scaf_00207	transdecoder	exon	118943	118994	.	+	.	transcript_id "PMZ_0021477-RA.p1"; gene_id "MSTRG.19726";
scaf_00207	transdecoder	exon	119432	119543	.	+	.	transcript_id "PMZ_0021477-RA.p1"; gene_id "MSTRG.19726";
scaf_00207	transdecoder	exon	122670	122850	.	+	.	transcript_id "PMZ_0021477-RA.p1"; gene_id "MSTRG.19726";
scaf_00207	transdecoder	CDS	106346	106468	.	+	0	transcript_id "PMZ_0021477-RA.p1"; gene_id "MSTRG.19726";
scaf_00207	transdecoder	CDS	113594	113719	.	+	0	transcript_id "PMZ_0021477-RA.p1"; gene_id "MSTRG.19726";
scaf_00207	transdecoder	CDS	114501	114660	.	+	0	transcript_id "PMZ_0021477-RA.p1"; gene_id "MSTRG.19726";
scaf_00207	transdecoder	CDS	115989	116119	.	+	2	transcript_id "PMZ_0021477-RA.p1"; gene_id "MSTRG.19726";
scaf_00207	transdecoder	CDS	116692	116777	.	+	0	transcript_id "PMZ_0021477-RA.p1"; gene_id "MSTRG.19726";
scaf_00207	transdecoder	CDS	116906	117059	.	+	1	transcript_id "PMZ_0021477-RA.p1"; gene_id "MSTRG.19726";
scaf_00207	transdecoder	CDS	118943	118994	.	+	0	transcript_id "PMZ_0021477-RA.p1"; gene_id "MSTRG.19726";
scaf_00207	transdecoder	CDS	119432	119543	.	+	2	transcript_id "PMZ_0021477-RA.p1"; gene_id "MSTRG.19726";
scaf_00207	transdecoder	CDS	122670	122850	.	+	1	transcript_id "PMZ_0021477-RA.p1"; gene_id "MSTRG.19726";
scaf_00207	transdecoder	exon	120457	122920	.	-	.	transcript_id "MSTRG.19727.2.p1"; gene_id "MSTRG.19727";
scaf_00207	transdecoder	exon	124292	124495	.	-	.	transcript_id "MSTRG.19727.2.p1"; gene_id "MSTRG.19727";
scaf_00207	transdecoder	exon	125023	125423	.	-	.	transcript_id "MSTRG.19727.2.p1"; gene_id "MSTRG.19727";
scaf_00207	transdecoder	CDS	124480	124495	.	-	1	transcript_id "MSTRG.19727.2.p1"; gene_id "MSTRG.19727";
scaf_00207	transdecoder	CDS	125023	125423	.	-	0	transcript_id "MSTRG.19727.2.p1"; gene_id "MSTRG.19727";
scaf_00207	transdecoder	exon	120457	122920	.	-	.	transcript_id "MSTRG.19727.1.p1"; gene_id "MSTRG.19727";
scaf_00207	transdecoder	exon	124292	124495	.	-	.	transcript_id "MSTRG.19727.1.p1"; gene_id "MSTRG.19727";
scaf_00207	transdecoder	exon	125064	125455	.	-	.	transcript_id "MSTRG.19727.1.p1"; gene_id "MSTRG.19727";
scaf_00207	transdecoder	CDS	124451	124495	.	-	0	transcript_id "MSTRG.19727.1.p1"; gene_id "MSTRG.19727";
scaf_00207	transdecoder	CDS	125064	125453	.	-	0	transcript_id "MSTRG.19727.1.p1"; gene_id "MSTRG.19727";
scaf_00207	transdecoder	exon	124447	124746	.	+	.	transcript_id "MSTRG.19728.1.p1"; gene_id "MSTRG.19728";
scaf_00207	transdecoder	exon	125069	125154	.	+	.	transcript_id "MSTRG.19728.1.p1"; gene_id "MSTRG.19728";
scaf_00207	transdecoder	exon	125651	125765	.	+	.	transcript_id "MSTRG.19728.1.p1"; gene_id "MSTRG.19728";
scaf_00207	transdecoder	exon	127578	127675	.	+	.	transcript_id "MSTRG.19728.1.p1"; gene_id "MSTRG.19728";
scaf_00207	transdecoder	exon	128517	129375	.	+	.	transcript_id "MSTRG.19728.1.p1"; gene_id "MSTRG.19728";
scaf_00207	transdecoder	exon	129781	130047	.	+	.	transcript_id "MSTRG.19728.1.p1"; gene_id "MSTRG.19728";
scaf_00207	transdecoder	exon	130966	131036	.	+	.	transcript_id "MSTRG.19728.1.p1"; gene_id "MSTRG.19728";
scaf_00207	transdecoder	exon	131895	135614	.	+	.	transcript_id "MSTRG.19728.1.p1"; gene_id "MSTRG.19728";
scaf_00207	transdecoder	CDS	125098	125154	.	+	0	transcript_id "MSTRG.19728.1.p1"; gene_id "MSTRG.19728";
scaf_00207	transdecoder	CDS	125651	125765	.	+	0	transcript_id "MSTRG.19728.1.p1"; gene_id "MSTRG.19728";
scaf_00207	transdecoder	CDS	127578	127675	.	+	2	transcript_id "MSTRG.19728.1.p1"; gene_id "MSTRG.19728";
scaf_00207	transdecoder	CDS	128517	129375	.	+	0	transcript_id "MSTRG.19728.1.p1"; gene_id "MSTRG.19728";
scaf_00207	transdecoder	CDS	129781	130047	.	+	2	transcript_id "MSTRG.19728.1.p1"; gene_id "MSTRG.19728";
scaf_00207	transdecoder	CDS	130966	131036	.	+	2	transcript_id "MSTRG.19728.1.p1"; gene_id "MSTRG.19728";
scaf_00207	transdecoder	CDS	131895	132575	.	+	0	transcript_id "MSTRG.19728.1.p1"; gene_id "MSTRG.19728";
scaf_00207	transdecoder	exon	124461	124746	.	+	.	transcript_id "MSTRG.19728.2.p2"; gene_id "MSTRG.19728";
scaf_00207	transdecoder	exon	125069	125154	.	+	.	transcript_id "MSTRG.19728.2.p2"; gene_id "MSTRG.19728";
scaf_00207	transdecoder	exon	125651	125792	.	+	.	transcript_id "MSTRG.19728.2.p2"; gene_id "MSTRG.19728";
scaf_00207	transdecoder	exon	127578	131036	.	+	.	transcript_id "MSTRG.19728.2.p2"; gene_id "MSTRG.19728";
scaf_00207	transdecoder	exon	131895	135613	.	+	.	transcript_id "MSTRG.19728.2.p2"; gene_id "MSTRG.19728";
scaf_00207	transdecoder	CDS	128613	129419	.	+	0	transcript_id "MSTRG.19728.2.p2"; gene_id "MSTRG.19728";
scaf_00207	transdecoder	exon	124491	124746	.	+	.	transcript_id "MSTRG.19728.3.p1"; gene_id "MSTRG.19728";
scaf_00207	transdecoder	exon	125069	125154	.	+	.	transcript_id "MSTRG.19728.3.p1"; gene_id "MSTRG.19728";
scaf_00207	transdecoder	exon	125651	125792	.	+	.	transcript_id "MSTRG.19728.3.p1"; gene_id "MSTRG.19728";
scaf_00207	transdecoder	exon	127578	127675	.	+	.	transcript_id "MSTRG.19728.3.p1"; gene_id "MSTRG.19728";
scaf_00207	transdecoder	exon	128517	129375	.	+	.	transcript_id "MSTRG.19728.3.p1"; gene_id "MSTRG.19728";
scaf_00207	transdecoder	exon	129781	130047	.	+	.	transcript_id "MSTRG.19728.3.p1"; gene_id "MSTRG.19728";
scaf_00207	transdecoder	exon	130966	131036	.	+	.	transcript_id "MSTRG.19728.3.p1"; gene_id "MSTRG.19728";
scaf_00207	transdecoder	exon	131895	135612	.	+	.	transcript_id "MSTRG.19728.3.p1"; gene_id "MSTRG.19728";
scaf_00207	transdecoder	CDS	125098	125154	.	+	0	transcript_id "MSTRG.19728.3.p1"; gene_id "MSTRG.19728";
scaf_00207	transdecoder	CDS	125651	125792	.	+	0	transcript_id "MSTRG.19728.3.p1"; gene_id "MSTRG.19728";
scaf_00207	transdecoder	CDS	127578	127675	.	+	2	transcript_id "MSTRG.19728.3.p1"; gene_id "MSTRG.19728";
scaf_00207	transdecoder	CDS	128517	129375	.	+	0	transcript_id "MSTRG.19728.3.p1"; gene_id "MSTRG.19728";
scaf_00207	transdecoder	CDS	129781	130047	.	+	2	transcript_id "MSTRG.19728.3.p1"; gene_id "MSTRG.19728";
scaf_00207	transdecoder	CDS	130966	131036	.	+	2	transcript_id "MSTRG.19728.3.p1"; gene_id "MSTRG.19728";
scaf_00207	transdecoder	CDS	131895	132575	.	+	0	transcript_id "MSTRG.19728.3.p1"; gene_id "MSTRG.19728";
scaf_00207	transdecoder	exon	124512	124746	.	+	.	transcript_id "PMZ_0030300-RA.p1"; gene_id "MSTRG.19728";
scaf_00207	transdecoder	exon	125069	125154	.	+	.	transcript_id "PMZ_0030300-RA.p1"; gene_id "MSTRG.19728";
scaf_00207	transdecoder	exon	125651	125765	.	+	.	transcript_id "PMZ_0030300-RA.p1"; gene_id "MSTRG.19728";
scaf_00207	transdecoder	exon	127578	127675	.	+	.	transcript_id "PMZ_0030300-RA.p1"; gene_id "MSTRG.19728";
scaf_00207	transdecoder	exon	128517	129375	.	+	.	transcript_id "PMZ_0030300-RA.p1"; gene_id "MSTRG.19728";
scaf_00207	transdecoder	exon	129781	130047	.	+	.	transcript_id "PMZ_0030300-RA.p1"; gene_id "MSTRG.19728";
scaf_00207	transdecoder	exon	130377	130402	.	+	.	transcript_id "PMZ_0030300-RA.p1"; gene_id "MSTRG.19728";
scaf_00207	transdecoder	exon	131952	132334	.	+	.	transcript_id "PMZ_0030300-RA.p1"; gene_id "MSTRG.19728";
scaf_00207	transdecoder	exon	132481	132808	.	+	.	transcript_id "PMZ_0030300-RA.p1"; gene_id "MSTRG.19728";
scaf_00207	transdecoder	CDS	125098	125154	.	+	0	transcript_id "PMZ_0030300-RA.p1"; gene_id "MSTRG.19728";
scaf_00207	transdecoder	CDS	125651	125765	.	+	0	transcript_id "PMZ_0030300-RA.p1"; gene_id "MSTRG.19728";
scaf_00207	transdecoder	CDS	127578	127675	.	+	2	transcript_id "PMZ_0030300-RA.p1"; gene_id "MSTRG.19728";
scaf_00207	transdecoder	CDS	128517	129375	.	+	0	transcript_id "PMZ_0030300-RA.p1"; gene_id "MSTRG.19728";
scaf_00207	transdecoder	CDS	129781	130047	.	+	2	transcript_id "PMZ_0030300-RA.p1"; gene_id "MSTRG.19728";
scaf_00207	transdecoder	CDS	130377	130402	.	+	2	transcript_id "PMZ_0030300-RA.p1"; gene_id "MSTRG.19728";
scaf_00207	transdecoder	CDS	131952	132334	.	+	0	transcript_id "PMZ_0030300-RA.p1"; gene_id "MSTRG.19728";
scaf_00207	transdecoder	CDS	132481	132808	.	+	1	transcript_id "PMZ_0030300-RA.p1"; gene_id "MSTRG.19728";
scaf_00207	transdecoder	exon	141923	142385	.	+	.	transcript_id "PMZ_0015586-RA.p1"; gene_id "MSTRG.19729";
scaf_00207	transdecoder	exon	143952	144100	.	+	.	transcript_id "PMZ_0015586-RA.p1"; gene_id "MSTRG.19729";
scaf_00207	transdecoder	exon	144175	144278	.	+	.	transcript_id "PMZ_0015586-RA.p1"; gene_id "MSTRG.19729";
scaf_00207	transdecoder	exon	144948	145093	.	+	.	transcript_id "PMZ_0015586-RA.p1"; gene_id "MSTRG.19729";
scaf_00207	transdecoder	exon	145476	145651	.	+	.	transcript_id "PMZ_0015586-RA.p1"; gene_id "MSTRG.19729";
scaf_00207	transdecoder	exon	146856	147125	.	+	.	transcript_id "PMZ_0015586-RA.p1"; gene_id "MSTRG.19729";
scaf_00207	transdecoder	CDS	141923	142385	.	+	0	transcript_id "PMZ_0015586-RA.p1"; gene_id "MSTRG.19729";
scaf_00207	transdecoder	CDS	143952	144100	.	+	2	transcript_id "PMZ_0015586-RA.p1"; gene_id "MSTRG.19729";
scaf_00207	transdecoder	CDS	144175	144278	.	+	0	transcript_id "PMZ_0015586-RA.p1"; gene_id "MSTRG.19729";
scaf_00207	transdecoder	CDS	144948	145093	.	+	1	transcript_id "PMZ_0015586-RA.p1"; gene_id "MSTRG.19729";
scaf_00207	transdecoder	CDS	145476	145651	.	+	2	transcript_id "PMZ_0015586-RA.p1"; gene_id "MSTRG.19729";
scaf_00207	transdecoder	CDS	146856	147125	.	+	0	transcript_id "PMZ_0015586-RA.p1"; gene_id "MSTRG.19729";
scaf_00207	transdecoder	exon	141945	142385	.	+	.	transcript_id "MSTRG.19729.2.p2"; gene_id "MSTRG.19729";
scaf_00207	transdecoder	exon	143952	144278	.	+	.	transcript_id "MSTRG.19729.2.p2"; gene_id "MSTRG.19729";
scaf_00207	transdecoder	exon	144890	145093	.	+	.	transcript_id "MSTRG.19729.2.p2"; gene_id "MSTRG.19729";
scaf_00207	transdecoder	exon	145476	145651	.	+	.	transcript_id "MSTRG.19729.2.p2"; gene_id "MSTRG.19729";
scaf_00207	transdecoder	exon	146820	153219	.	+	.	transcript_id "MSTRG.19729.2.p2"; gene_id "MSTRG.19729";
scaf_00207	transdecoder	CDS	141947	142385	.	+	0	transcript_id "MSTRG.19729.2.p2"; gene_id "MSTRG.19729";
scaf_00207	transdecoder	CDS	143952	144148	.	+	2	transcript_id "MSTRG.19729.2.p2"; gene_id "MSTRG.19729";
scaf_00207	transdecoder	exon	148453	148490	.	-	.	transcript_id "PMZ_0015585-RA.p1"; gene_id "MSTRG.19730";
scaf_00207	transdecoder	exon	148624	148701	.	-	.	transcript_id "PMZ_0015585-RA.p1"; gene_id "MSTRG.19730";
scaf_00207	transdecoder	exon	149608	149730	.	-	.	transcript_id "PMZ_0015585-RA.p1"; gene_id "MSTRG.19730";
scaf_00207	transdecoder	exon	153918	154086	.	-	.	transcript_id "PMZ_0015585-RA.p1"; gene_id "MSTRG.19730";
scaf_00207	transdecoder	exon	157006	157148	.	-	.	transcript_id "PMZ_0015585-RA.p1"; gene_id "MSTRG.19730";
scaf_00207	transdecoder	exon	157334	157519	.	-	.	transcript_id "PMZ_0015585-RA.p1"; gene_id "MSTRG.19730";
scaf_00207	transdecoder	exon	157845	158045	.	-	.	transcript_id "PMZ_0015585-RA.p1"; gene_id "MSTRG.19730";
scaf_00207	transdecoder	exon	159991	160527	.	-	.	transcript_id "PMZ_0015585-RA.p1"; gene_id "MSTRG.19730";
scaf_00207	transdecoder	exon	163676	163759	.	-	.	transcript_id "PMZ_0015585-RA.p1"; gene_id "MSTRG.19730";
scaf_00207	transdecoder	CDS	148453	148490	.	-	2	transcript_id "PMZ_0015585-RA.p1"; gene_id "MSTRG.19730";
scaf_00207	transdecoder	CDS	148624	148701	.	-	2	transcript_id "PMZ_0015585-RA.p1"; gene_id "MSTRG.19730";
scaf_00207	transdecoder	CDS	149608	149730	.	-	2	transcript_id "PMZ_0015585-RA.p1"; gene_id "MSTRG.19730";
scaf_00207	transdecoder	CDS	153918	154086	.	-	0	transcript_id "PMZ_0015585-RA.p1"; gene_id "MSTRG.19730";
scaf_00207	transdecoder	CDS	157006	157148	.	-	2	transcript_id "PMZ_0015585-RA.p1"; gene_id "MSTRG.19730";
scaf_00207	transdecoder	CDS	157334	157519	.	-	2	transcript_id "PMZ_0015585-RA.p1"; gene_id "MSTRG.19730";
scaf_00207	transdecoder	CDS	157845	158045	.	-	2	transcript_id "PMZ_0015585-RA.p1"; gene_id "MSTRG.19730";
scaf_00207	transdecoder	CDS	159991	160527	.	-	2	transcript_id "PMZ_0015585-RA.p1"; gene_id "MSTRG.19730";
scaf_00207	transdecoder	CDS	163676	163709	.	-	0	transcript_id "PMZ_0015585-RA.p1"; gene_id "MSTRG.19730";
scaf_00207	transdecoder	exon	156482	157148	.	-	.	transcript_id "MSTRG.19730.2.p1"; gene_id "MSTRG.19730";
scaf_00207	transdecoder	exon	157334	157519	.	-	.	transcript_id "MSTRG.19730.2.p1"; gene_id "MSTRG.19730";
scaf_00207	transdecoder	exon	157845	158045	.	-	.	transcript_id "MSTRG.19730.2.p1"; gene_id "MSTRG.19730";
scaf_00207	transdecoder	exon	159991	160527	.	-	.	transcript_id "MSTRG.19730.2.p1"; gene_id "MSTRG.19730";
scaf_00207	transdecoder	exon	161929	162057	.	-	.	transcript_id "MSTRG.19730.2.p1"; gene_id "MSTRG.19730";
scaf_00207	transdecoder	exon	163676	163937	.	-	.	transcript_id "MSTRG.19730.2.p1"; gene_id "MSTRG.19730";
scaf_00207	transdecoder	CDS	156970	157148	.	-	2	transcript_id "MSTRG.19730.2.p1"; gene_id "MSTRG.19730";
scaf_00207	transdecoder	CDS	157334	157519	.	-	2	transcript_id "MSTRG.19730.2.p1"; gene_id "MSTRG.19730";
scaf_00207	transdecoder	CDS	157845	158045	.	-	2	transcript_id "MSTRG.19730.2.p1"; gene_id "MSTRG.19730";
scaf_00207	transdecoder	CDS	159991	160527	.	-	2	transcript_id "MSTRG.19730.2.p1"; gene_id "MSTRG.19730";
scaf_00207	transdecoder	CDS	161929	162057	.	-	2	transcript_id "MSTRG.19730.2.p1"; gene_id "MSTRG.19730";
scaf_00207	transdecoder	CDS	163676	163709	.	-	0	transcript_id "MSTRG.19730.2.p1"; gene_id "MSTRG.19730";
scaf_00207	transdecoder	exon	168918	169310	.	-	.	transcript_id "PMZ_0015584-RA.p1"; gene_id "PMZ_0015584";
scaf_00207	transdecoder	exon	169426	170265	.	-	.	transcript_id "PMZ_0015584-RA.p1"; gene_id "PMZ_0015584";
scaf_00207	transdecoder	CDS	168918	169310	.	-	0	transcript_id "PMZ_0015584-RA.p1"; gene_id "PMZ_0015584";
scaf_00207	transdecoder	CDS	169426	170265	.	-	0	transcript_id "PMZ_0015584-RA.p1"; gene_id "PMZ_0015584";
scaf_00207	transdecoder	exon	170512	171532	.	-	.	transcript_id "PMZ_0046432-RA.p2"; gene_id "MSTRG.19733";
scaf_00207	transdecoder	exon	173151	173226	.	-	.	transcript_id "PMZ_0046432-RA.p2"; gene_id "MSTRG.19733";
scaf_00207	transdecoder	exon	173684	173835	.	-	.	transcript_id "PMZ_0046432-RA.p2"; gene_id "MSTRG.19733";
scaf_00207	transdecoder	exon	176303	176568	.	-	.	transcript_id "PMZ_0046432-RA.p2"; gene_id "MSTRG.19733";
scaf_00207	transdecoder	CDS	171396	171532	.	-	2	transcript_id "PMZ_0046432-RA.p2"; gene_id "MSTRG.19733";
scaf_00207	transdecoder	CDS	173151	173226	.	-	0	transcript_id "PMZ_0046432-RA.p2"; gene_id "MSTRG.19733";
scaf_00207	transdecoder	CDS	173684	173835	.	-	2	transcript_id "PMZ_0046432-RA.p2"; gene_id "MSTRG.19733";
scaf_00207	transdecoder	CDS	176303	176384	.	-	0	transcript_id "PMZ_0046432-RA.p2"; gene_id "MSTRG.19733";
scaf_00207	transdecoder	exon	170760	171532	.	-	.	transcript_id "MSTRG.19733.2.p6"; gene_id "MSTRG.19733";
scaf_00207	transdecoder	exon	173151	173253	.	-	.	transcript_id "MSTRG.19733.2.p6"; gene_id "MSTRG.19733";
scaf_00207	transdecoder	exon	173684	173835	.	-	.	transcript_id "MSTRG.19733.2.p6"; gene_id "MSTRG.19733";
scaf_00207	transdecoder	exon	176303	177225	.	-	.	transcript_id "MSTRG.19733.2.p6"; gene_id "MSTRG.19733";
scaf_00207	transdecoder	CDS	171396	171532	.	-	2	transcript_id "MSTRG.19733.2.p6"; gene_id "MSTRG.19733";
scaf_00207	transdecoder	CDS	173151	173253	.	-	0	transcript_id "MSTRG.19733.2.p6"; gene_id "MSTRG.19733";
scaf_00207	transdecoder	CDS	173684	173835	.	-	2	transcript_id "MSTRG.19733.2.p6"; gene_id "MSTRG.19733";
scaf_00207	transdecoder	CDS	176303	176384	.	-	0	transcript_id "MSTRG.19733.2.p6"; gene_id "MSTRG.19733";
scaf_00207	transdecoder	exon	176302	176652	.	+	.	transcript_id "MSTRG.19734.1.p2"; gene_id "MSTRG.19734";
scaf_00207	transdecoder	exon	178563	178653	.	+	.	transcript_id "MSTRG.19734.1.p2"; gene_id "MSTRG.19734";
scaf_00207	transdecoder	exon	179299	179370	.	+	.	transcript_id "MSTRG.19734.1.p2"; gene_id "MSTRG.19734";
scaf_00207	transdecoder	exon	179675	180239	.	+	.	transcript_id "MSTRG.19734.1.p2"; gene_id "MSTRG.19734";
scaf_00207	transdecoder	CDS	176647	176652	.	+	0	transcript_id "MSTRG.19734.1.p2"; gene_id "MSTRG.19734";
scaf_00207	transdecoder	CDS	178563	178653	.	+	0	transcript_id "MSTRG.19734.1.p2"; gene_id "MSTRG.19734";
scaf_00207	transdecoder	CDS	179299	179370	.	+	2	transcript_id "MSTRG.19734.1.p2"; gene_id "MSTRG.19734";
scaf_00207	transdecoder	CDS	179675	179814	.	+	2	transcript_id "MSTRG.19734.1.p2"; gene_id "MSTRG.19734";
scaf_00207	transdecoder	exon	178414	178446	.	+	.	transcript_id "PMZ_0030301-RA.p2"; gene_id "MSTRG.19734";
scaf_00207	transdecoder	exon	178563	178653	.	+	.	transcript_id "PMZ_0030301-RA.p2"; gene_id "MSTRG.19734";
scaf_00207	transdecoder	exon	179299	179370	.	+	.	transcript_id "PMZ_0030301-RA.p2"; gene_id "MSTRG.19734";
scaf_00207	transdecoder	exon	179675	180431	.	+	.	transcript_id "PMZ_0030301-RA.p2"; gene_id "MSTRG.19734";
scaf_00207	transdecoder	CDS	178414	178446	.	+	0	transcript_id "PMZ_0030301-RA.p2"; gene_id "MSTRG.19734";
scaf_00207	transdecoder	CDS	178563	178653	.	+	0	transcript_id "PMZ_0030301-RA.p2"; gene_id "MSTRG.19734";
scaf_00207	transdecoder	CDS	179299	179370	.	+	2	transcript_id "PMZ_0030301-RA.p2"; gene_id "MSTRG.19734";
scaf_00207	transdecoder	CDS	179675	179814	.	+	2	transcript_id "PMZ_0030301-RA.p2"; gene_id "MSTRG.19734";
scaf_00207	transdecoder	exon	179416	181197	.	-	.	transcript_id "MSTRG.19735.1.p2"; gene_id "MSTRG.19735";
scaf_00207	transdecoder	exon	181794	181910	.	-	.	transcript_id "MSTRG.19735.1.p2"; gene_id "MSTRG.19735";
scaf_00207	transdecoder	exon	182419	182625	.	-	.	transcript_id "MSTRG.19735.1.p2"; gene_id "MSTRG.19735";
scaf_00207	transdecoder	exon	182854	182976	.	-	.	transcript_id "MSTRG.19735.1.p2"; gene_id "MSTRG.19735";
scaf_00207	transdecoder	exon	184541	186500	.	-	.	transcript_id "MSTRG.19735.1.p2"; gene_id "MSTRG.19735";
scaf_00207	transdecoder	CDS	181048	181197	.	-	0	transcript_id "MSTRG.19735.1.p2"; gene_id "MSTRG.19735";
scaf_00207	transdecoder	CDS	181794	181910	.	-	0	transcript_id "MSTRG.19735.1.p2"; gene_id "MSTRG.19735";
scaf_00207	transdecoder	CDS	182419	182625	.	-	0	transcript_id "MSTRG.19735.1.p2"; gene_id "MSTRG.19735";
scaf_00207	transdecoder	CDS	182854	182976	.	-	0	transcript_id "MSTRG.19735.1.p2"; gene_id "MSTRG.19735";
scaf_00207	transdecoder	CDS	184541	184597	.	-	0	transcript_id "MSTRG.19735.1.p2"; gene_id "MSTRG.19735";
scaf_00207	transdecoder	exon	180479	181197	.	-	.	transcript_id "PMZ_0030302-RA.p1"; gene_id "MSTRG.19735";
scaf_00207	transdecoder	exon	181794	181910	.	-	.	transcript_id "PMZ_0030302-RA.p1"; gene_id "MSTRG.19735";
scaf_00207	transdecoder	exon	182419	182625	.	-	.	transcript_id "PMZ_0030302-RA.p1"; gene_id "MSTRG.19735";
scaf_00207	transdecoder	exon	182854	182976	.	-	.	transcript_id "PMZ_0030302-RA.p1"; gene_id "MSTRG.19735";
scaf_00207	transdecoder	exon	184616	184726	.	-	.	transcript_id "PMZ_0030302-RA.p1"; gene_id "MSTRG.19735";
scaf_00207	transdecoder	CDS	181048	181197	.	-	0	transcript_id "PMZ_0030302-RA.p1"; gene_id "MSTRG.19735";
scaf_00207	transdecoder	CDS	181794	181910	.	-	0	transcript_id "PMZ_0030302-RA.p1"; gene_id "MSTRG.19735";
scaf_00207	transdecoder	CDS	182419	182625	.	-	0	transcript_id "PMZ_0030302-RA.p1"; gene_id "MSTRG.19735";
scaf_00207	transdecoder	CDS	182854	182976	.	-	0	transcript_id "PMZ_0030302-RA.p1"; gene_id "MSTRG.19735";
scaf_00207	transdecoder	CDS	184616	184726	.	-	0	transcript_id "PMZ_0030302-RA.p1"; gene_id "MSTRG.19735";
scaf_00207	transdecoder	exon	185642	186117	.	+	.	transcript_id "MSTRG.19736.1.p1"; gene_id "MSTRG.19736";
scaf_00207	transdecoder	exon	187547	187657	.	+	.	transcript_id "MSTRG.19736.1.p1"; gene_id "MSTRG.19736";
scaf_00207	transdecoder	exon	188523	188693	.	+	.	transcript_id "MSTRG.19736.1.p1"; gene_id "MSTRG.19736";
scaf_00207	transdecoder	exon	189161	189241	.	+	.	transcript_id "MSTRG.19736.1.p1"; gene_id "MSTRG.19736";
scaf_00207	transdecoder	exon	190168	190317	.	+	.	transcript_id "MSTRG.19736.1.p1"; gene_id "MSTRG.19736";
scaf_00207	transdecoder	exon	190683	190822	.	+	.	transcript_id "MSTRG.19736.1.p1"; gene_id "MSTRG.19736";
scaf_00207	transdecoder	exon	191367	191452	.	+	.	transcript_id "MSTRG.19736.1.p1"; gene_id "MSTRG.19736";
scaf_00207	transdecoder	exon	193178	193270	.	+	.	transcript_id "MSTRG.19736.1.p1"; gene_id "MSTRG.19736";
scaf_00207	transdecoder	exon	193385	193509	.	+	.	transcript_id "MSTRG.19736.1.p1"; gene_id "MSTRG.19736";
scaf_00207	transdecoder	exon	193750	193800	.	+	.	transcript_id "MSTRG.19736.1.p1"; gene_id "MSTRG.19736";
scaf_00207	transdecoder	exon	194871	194960	.	+	.	transcript_id "MSTRG.19736.1.p1"; gene_id "MSTRG.19736";
scaf_00207	transdecoder	exon	195606	195716	.	+	.	transcript_id "MSTRG.19736.1.p1"; gene_id "MSTRG.19736";
scaf_00207	transdecoder	exon	195831	196671	.	+	.	transcript_id "MSTRG.19736.1.p1"; gene_id "MSTRG.19736";
scaf_00207	transdecoder	CDS	186016	186117	.	+	0	transcript_id "MSTRG.19736.1.p1"; gene_id "MSTRG.19736";
scaf_00207	transdecoder	CDS	187547	187657	.	+	0	transcript_id "MSTRG.19736.1.p1"; gene_id "MSTRG.19736";
scaf_00207	transdecoder	CDS	188523	188693	.	+	0	transcript_id "MSTRG.19736.1.p1"; gene_id "MSTRG.19736";
scaf_00207	transdecoder	CDS	189161	189241	.	+	0	transcript_id "MSTRG.19736.1.p1"; gene_id "MSTRG.19736";
scaf_00207	transdecoder	CDS	190168	190317	.	+	0	transcript_id "MSTRG.19736.1.p1"; gene_id "MSTRG.19736";
scaf_00207	transdecoder	CDS	190683	190822	.	+	0	transcript_id "MSTRG.19736.1.p1"; gene_id "MSTRG.19736";
scaf_00207	transdecoder	CDS	191367	191452	.	+	1	transcript_id "MSTRG.19736.1.p1"; gene_id "MSTRG.19736";
scaf_00207	transdecoder	CDS	193178	193270	.	+	2	transcript_id "MSTRG.19736.1.p1"; gene_id "MSTRG.19736";
scaf_00207	transdecoder	CDS	193385	193509	.	+	2	transcript_id "MSTRG.19736.1.p1"; gene_id "MSTRG.19736";
scaf_00207	transdecoder	CDS	193750	193800	.	+	0	transcript_id "MSTRG.19736.1.p1"; gene_id "MSTRG.19736";
scaf_00207	transdecoder	CDS	194871	194960	.	+	0	transcript_id "MSTRG.19736.1.p1"; gene_id "MSTRG.19736";
scaf_00207	transdecoder	CDS	195606	195716	.	+	0	transcript_id "MSTRG.19736.1.p1"; gene_id "MSTRG.19736";
scaf_00207	transdecoder	CDS	195831	195950	.	+	0	transcript_id "MSTRG.19736.1.p1"; gene_id "MSTRG.19736";
scaf_00207	transdecoder	exon	185965	186117	.	+	.	transcript_id "MSTRG.19736.2.p1"; gene_id "MSTRG.19736";
scaf_00207	transdecoder	exon	187550	187657	.	+	.	transcript_id "MSTRG.19736.2.p1"; gene_id "MSTRG.19736";
scaf_00207	transdecoder	exon	188523	188693	.	+	.	transcript_id "MSTRG.19736.2.p1"; gene_id "MSTRG.19736";
scaf_00207	transdecoder	exon	189161	189241	.	+	.	transcript_id "MSTRG.19736.2.p1"; gene_id "MSTRG.19736";
scaf_00207	transdecoder	exon	190168	190317	.	+	.	transcript_id "MSTRG.19736.2.p1"; gene_id "MSTRG.19736";
scaf_00207	transdecoder	exon	190683	190822	.	+	.	transcript_id "MSTRG.19736.2.p1"; gene_id "MSTRG.19736";
scaf_00207	transdecoder	exon	191367	191452	.	+	.	transcript_id "MSTRG.19736.2.p1"; gene_id "MSTRG.19736";
scaf_00207	transdecoder	exon	193178	193270	.	+	.	transcript_id "MSTRG.19736.2.p1"; gene_id "MSTRG.19736";
scaf_00207	transdecoder	exon	193385	193509	.	+	.	transcript_id "MSTRG.19736.2.p1"; gene_id "MSTRG.19736";
scaf_00207	transdecoder	exon	193750	193800	.	+	.	transcript_id "MSTRG.19736.2.p1"; gene_id "MSTRG.19736";
scaf_00207	transdecoder	exon	194871	194960	.	+	.	transcript_id "MSTRG.19736.2.p1"; gene_id "MSTRG.19736";
scaf_00207	transdecoder	exon	195606	195716	.	+	.	transcript_id "MSTRG.19736.2.p1"; gene_id "MSTRG.19736";
scaf_00207	transdecoder	exon	195831	196548	.	+	.	transcript_id "MSTRG.19736.2.p1"; gene_id "MSTRG.19736";
scaf_00207	transdecoder	CDS	186091	186117	.	+	0	transcript_id "MSTRG.19736.2.p1"; gene_id "MSTRG.19736";
scaf_00207	transdecoder	CDS	187550	187657	.	+	0	transcript_id "MSTRG.19736.2.p1"; gene_id "MSTRG.19736";
scaf_00207	transdecoder	CDS	188523	188693	.	+	0	transcript_id "MSTRG.19736.2.p1"; gene_id "MSTRG.19736";
scaf_00207	transdecoder	CDS	189161	189241	.	+	0	transcript_id "MSTRG.19736.2.p1"; gene_id "MSTRG.19736";
scaf_00207	transdecoder	CDS	190168	190317	.	+	0	transcript_id "MSTRG.19736.2.p1"; gene_id "MSTRG.19736";
scaf_00207	transdecoder	CDS	190683	190822	.	+	0	transcript_id "MSTRG.19736.2.p1"; gene_id "MSTRG.19736";
scaf_00207	transdecoder	CDS	191367	191452	.	+	1	transcript_id "MSTRG.19736.2.p1"; gene_id "MSTRG.19736";
scaf_00207	transdecoder	CDS	193178	193270	.	+	2	transcript_id "MSTRG.19736.2.p1"; gene_id "MSTRG.19736";
scaf_00207	transdecoder	CDS	193385	193509	.	+	2	transcript_id "MSTRG.19736.2.p1"; gene_id "MSTRG.19736";
scaf_00207	transdecoder	CDS	193750	193800	.	+	0	transcript_id "MSTRG.19736.2.p1"; gene_id "MSTRG.19736";
scaf_00207	transdecoder	CDS	194871	194960	.	+	0	transcript_id "MSTRG.19736.2.p1"; gene_id "MSTRG.19736";
scaf_00207	transdecoder	CDS	195606	195716	.	+	0	transcript_id "MSTRG.19736.2.p1"; gene_id "MSTRG.19736";
scaf_00207	transdecoder	CDS	195831	195950	.	+	0	transcript_id "MSTRG.19736.2.p1"; gene_id "MSTRG.19736";
scaf_00207	transdecoder	exon	186054	186117	.	+	.	transcript_id "PMZ_0030303-RA.p1"; gene_id "MSTRG.19736";
scaf_00207	transdecoder	exon	187547	187657	.	+	.	transcript_id "PMZ_0030303-RA.p1"; gene_id "MSTRG.19736";
scaf_00207	transdecoder	exon	188523	188693	.	+	.	transcript_id "PMZ_0030303-RA.p1"; gene_id "MSTRG.19736";
scaf_00207	transdecoder	exon	189161	189241	.	+	.	transcript_id "PMZ_0030303-RA.p1"; gene_id "MSTRG.19736";
scaf_00207	transdecoder	exon	190213	190317	.	+	.	transcript_id "PMZ_0030303-RA.p1"; gene_id "MSTRG.19736";
scaf_00207	transdecoder	exon	190683	190822	.	+	.	transcript_id "PMZ_0030303-RA.p1"; gene_id "MSTRG.19736";
scaf_00207	transdecoder	exon	191421	191452	.	+	.	transcript_id "PMZ_0030303-RA.p1"; gene_id "MSTRG.19736";
scaf_00207	transdecoder	exon	193178	193270	.	+	.	transcript_id "PMZ_0030303-RA.p1"; gene_id "MSTRG.19736";
scaf_00207	transdecoder	exon	193385	193509	.	+	.	transcript_id "PMZ_0030303-RA.p1"; gene_id "MSTRG.19736";
scaf_00207	transdecoder	exon	193750	193800	.	+	.	transcript_id "PMZ_0030303-RA.p1"; gene_id "MSTRG.19736";
scaf_00207	transdecoder	exon	194871	194960	.	+	.	transcript_id "PMZ_0030303-RA.p1"; gene_id "MSTRG.19736";
scaf_00207	transdecoder	exon	195606	195716	.	+	.	transcript_id "PMZ_0030303-RA.p1"; gene_id "MSTRG.19736";
scaf_00207	transdecoder	exon	195831	196161	.	+	.	transcript_id "PMZ_0030303-RA.p1"; gene_id "MSTRG.19736";
scaf_00207	transdecoder	CDS	186091	186117	.	+	0	transcript_id "PMZ_0030303-RA.p1"; gene_id "MSTRG.19736";
scaf_00207	transdecoder	CDS	187547	187657	.	+	0	transcript_id "PMZ_0030303-RA.p1"; gene_id "MSTRG.19736";
scaf_00207	transdecoder	CDS	188523	188693	.	+	0	transcript_id "PMZ_0030303-RA.p1"; gene_id "MSTRG.19736";
scaf_00207	transdecoder	CDS	189161	189241	.	+	0	transcript_id "PMZ_0030303-RA.p1"; gene_id "MSTRG.19736";
scaf_00207	transdecoder	CDS	190213	190317	.	+	0	transcript_id "PMZ_0030303-RA.p1"; gene_id "MSTRG.19736";
scaf_00207	transdecoder	CDS	190683	190822	.	+	0	transcript_id "PMZ_0030303-RA.p1"; gene_id "MSTRG.19736";
scaf_00207	transdecoder	CDS	191421	191452	.	+	1	transcript_id "PMZ_0030303-RA.p1"; gene_id "MSTRG.19736";
scaf_00207	transdecoder	CDS	193178	193270	.	+	2	transcript_id "PMZ_0030303-RA.p1"; gene_id "MSTRG.19736";
scaf_00207	transdecoder	CDS	193385	193509	.	+	2	transcript_id "PMZ_0030303-RA.p1"; gene_id "MSTRG.19736";
scaf_00207	transdecoder	CDS	193750	193800	.	+	0	transcript_id "PMZ_0030303-RA.p1"; gene_id "MSTRG.19736";
scaf_00207	transdecoder	CDS	194871	194960	.	+	0	transcript_id "PMZ_0030303-RA.p1"; gene_id "MSTRG.19736";
scaf_00207	transdecoder	CDS	195606	195716	.	+	0	transcript_id "PMZ_0030303-RA.p1"; gene_id "MSTRG.19736";
scaf_00207	transdecoder	CDS	195831	195950	.	+	0	transcript_id "PMZ_0030303-RA.p1"; gene_id "MSTRG.19736";
scaf_00207	transdecoder	exon	196438	199680	.	-	.	transcript_id "MSTRG.19737.1.p2"; gene_id "MSTRG.19737";
scaf_00207	transdecoder	exon	199961	199981	.	-	.	transcript_id "MSTRG.19737.1.p2"; gene_id "MSTRG.19737";
scaf_00207	transdecoder	exon	200678	200736	.	-	.	transcript_id "MSTRG.19737.1.p2"; gene_id "MSTRG.19737";
scaf_00207	transdecoder	exon	204434	204514	.	-	.	transcript_id "MSTRG.19737.1.p2"; gene_id "MSTRG.19737";
scaf_00207	transdecoder	exon	205315	205449	.	-	.	transcript_id "MSTRG.19737.1.p2"; gene_id "MSTRG.19737";
scaf_00207	transdecoder	exon	205769	205939	.	-	.	transcript_id "MSTRG.19737.1.p2"; gene_id "MSTRG.19737";
scaf_00207	transdecoder	exon	206540	206695	.	-	.	transcript_id "MSTRG.19737.1.p2"; gene_id "MSTRG.19737";
scaf_00207	transdecoder	exon	208080	208211	.	-	.	transcript_id "MSTRG.19737.1.p2"; gene_id "MSTRG.19737";
scaf_00207	transdecoder	exon	208804	209031	.	-	.	transcript_id "MSTRG.19737.1.p2"; gene_id "MSTRG.19737";
scaf_00207	transdecoder	exon	209294	209382	.	-	.	transcript_id "MSTRG.19737.1.p2"; gene_id "MSTRG.19737";
scaf_00207	transdecoder	exon	210162	210281	.	-	.	transcript_id "MSTRG.19737.1.p2"; gene_id "MSTRG.19737";
scaf_00207	transdecoder	exon	210653	210743	.	-	.	transcript_id "MSTRG.19737.1.p2"; gene_id "MSTRG.19737";
scaf_00207	transdecoder	exon	212066	212167	.	-	.	transcript_id "MSTRG.19737.1.p2"; gene_id "MSTRG.19737";
scaf_00207	transdecoder	exon	213663	213725	.	-	.	transcript_id "MSTRG.19737.1.p2"; gene_id "MSTRG.19737";
scaf_00207	transdecoder	exon	214715	214775	.	-	.	transcript_id "MSTRG.19737.1.p2"; gene_id "MSTRG.19737";
scaf_00207	transdecoder	exon	215455	215560	.	-	.	transcript_id "MSTRG.19737.1.p2"; gene_id "MSTRG.19737";
scaf_00207	transdecoder	exon	218848	218951	.	-	.	transcript_id "MSTRG.19737.1.p2"; gene_id "MSTRG.19737";
scaf_00207	transdecoder	exon	221884	222036	.	-	.	transcript_id "MSTRG.19737.1.p2"; gene_id "MSTRG.19737";
scaf_00207	transdecoder	CDS	198620	199680	.	-	2	transcript_id "MSTRG.19737.1.p2"; gene_id "MSTRG.19737";
scaf_00207	transdecoder	CDS	199961	199981	.	-	2	transcript_id "MSTRG.19737.1.p2"; gene_id "MSTRG.19737";
scaf_00207	transdecoder	CDS	200678	200736	.	-	1	transcript_id "MSTRG.19737.1.p2"; gene_id "MSTRG.19737";
scaf_00207	transdecoder	CDS	204434	204514	.	-	1	transcript_id "MSTRG.19737.1.p2"; gene_id "MSTRG.19737";
scaf_00207	transdecoder	CDS	205315	205449	.	-	1	transcript_id "MSTRG.19737.1.p2"; gene_id "MSTRG.19737";
scaf_00207	transdecoder	CDS	205769	205939	.	-	1	transcript_id "MSTRG.19737.1.p2"; gene_id "MSTRG.19737";
scaf_00207	transdecoder	CDS	206540	206695	.	-	1	transcript_id "MSTRG.19737.1.p2"; gene_id "MSTRG.19737";
scaf_00207	transdecoder	CDS	208080	208180	.	-	0	transcript_id "MSTRG.19737.1.p2"; gene_id "MSTRG.19737";
scaf_00207	transdecoder	exon	198352	199234	.	-	.	transcript_id "PMZ_0030304-RA.p1"; gene_id "MSTRG.19737";
scaf_00207	transdecoder	exon	199335	199680	.	-	.	transcript_id "PMZ_0030304-RA.p1"; gene_id "MSTRG.19737";
scaf_00207	transdecoder	exon	204420	204514	.	-	.	transcript_id "PMZ_0030304-RA.p1"; gene_id "MSTRG.19737";
scaf_00207	transdecoder	exon	205315	205439	.	-	.	transcript_id "PMZ_0030304-RA.p1"; gene_id "MSTRG.19737";
scaf_00207	transdecoder	exon	205855	205939	.	-	.	transcript_id "PMZ_0030304-RA.p1"; gene_id "MSTRG.19737";
scaf_00207	transdecoder	exon	206540	206695	.	-	.	transcript_id "PMZ_0030304-RA.p1"; gene_id "MSTRG.19737";
scaf_00207	transdecoder	exon	208080	208174	.	-	.	transcript_id "PMZ_0030304-RA.p1"; gene_id "MSTRG.19737";
scaf_00207	transdecoder	exon	208804	208977	.	-	.	transcript_id "PMZ_0030304-RA.p1"; gene_id "MSTRG.19737";
scaf_00207	transdecoder	exon	209345	209382	.	-	.	transcript_id "PMZ_0030304-RA.p1"; gene_id "MSTRG.19737";
scaf_00207	transdecoder	exon	210162	210281	.	-	.	transcript_id "PMZ_0030304-RA.p1"; gene_id "MSTRG.19737";
scaf_00207	transdecoder	exon	218848	218954	.	-	.	transcript_id "PMZ_0030304-RA.p1"; gene_id "MSTRG.19737";
scaf_00207	transdecoder	CDS	198352	199234	.	-	1	transcript_id "PMZ_0030304-RA.p1"; gene_id "MSTRG.19737";
scaf_00207	transdecoder	CDS	199335	199680	.	-	2	transcript_id "PMZ_0030304-RA.p1"; gene_id "MSTRG.19737";
scaf_00207	transdecoder	CDS	204420	204514	.	-	1	transcript_id "PMZ_0030304-RA.p1"; gene_id "MSTRG.19737";
scaf_00207	transdecoder	CDS	205315	205439	.	-	0	transcript_id "PMZ_0030304-RA.p1"; gene_id "MSTRG.19737";
scaf_00207	transdecoder	CDS	205855	205939	.	-	1	transcript_id "PMZ_0030304-RA.p1"; gene_id "MSTRG.19737";
scaf_00207	transdecoder	CDS	206540	206695	.	-	1	transcript_id "PMZ_0030304-RA.p1"; gene_id "MSTRG.19737";
scaf_00207	transdecoder	CDS	208080	208174	.	-	0	transcript_id "PMZ_0030304-RA.p1"; gene_id "MSTRG.19737";
scaf_00207	transdecoder	CDS	208804	208977	.	-	0	transcript_id "PMZ_0030304-RA.p1"; gene_id "MSTRG.19737";
scaf_00207	transdecoder	CDS	209345	209382	.	-	2	transcript_id "PMZ_0030304-RA.p1"; gene_id "MSTRG.19737";
scaf_00207	transdecoder	CDS	210162	210281	.	-	2	transcript_id "PMZ_0030304-RA.p1"; gene_id "MSTRG.19737";
scaf_00207	transdecoder	CDS	218848	218953	.	-	0	transcript_id "PMZ_0030304-RA.p1"; gene_id "MSTRG.19737";
scaf_00208	transdecoder	exon	6259	6410	.	-	.	transcript_id "PMZ_0046612-RA.p1"; gene_id "MSTRG.19731";
scaf_00208	transdecoder	exon	9426	9436	.	-	.	transcript_id "PMZ_0046612-RA.p1"; gene_id "MSTRG.19731";
scaf_00208	transdecoder	exon	10946	11049	.	-	.	transcript_id "PMZ_0046612-RA.p1"; gene_id "MSTRG.19731";
scaf_00208	transdecoder	exon	17773	17823	.	-	.	transcript_id "PMZ_0046612-RA.p1"; gene_id "MSTRG.19731";
scaf_00208	transdecoder	CDS	6259	6410	.	-	2	transcript_id "PMZ_0046612-RA.p1"; gene_id "MSTRG.19731";
scaf_00208	transdecoder	CDS	9426	9436	.	-	1	transcript_id "PMZ_0046612-RA.p1"; gene_id "MSTRG.19731";
scaf_00208	transdecoder	CDS	10946	11049	.	-	0	transcript_id "PMZ_0046612-RA.p1"; gene_id "MSTRG.19731";
scaf_00208	transdecoder	CDS	17773	17823	.	-	0	transcript_id "PMZ_0046612-RA.p1"; gene_id "MSTRG.19731";
scaf_00208	transdecoder	exon	10952	11055	.	+	.	transcript_id "PMZ_0048399-RA.p1"; gene_id "MSTRG.19732";
scaf_00208	transdecoder	exon	13411	13523	.	+	.	transcript_id "PMZ_0048399-RA.p1"; gene_id "MSTRG.19732";
scaf_00208	transdecoder	exon	13910	14109	.	+	.	transcript_id "PMZ_0048399-RA.p1"; gene_id "MSTRG.19732";
scaf_00208	transdecoder	CDS	10952	11055	.	+	0	transcript_id "PMZ_0048399-RA.p1"; gene_id "MSTRG.19732";
scaf_00208	transdecoder	CDS	13411	13523	.	+	1	transcript_id "PMZ_0048399-RA.p1"; gene_id "MSTRG.19732";
scaf_00208	transdecoder	CDS	13910	14109	.	+	2	transcript_id "PMZ_0048399-RA.p1"; gene_id "MSTRG.19732";
scaf_00208	transdecoder	exon	27431	27595	.	+	.	transcript_id "MSTRG.19738.1.p1"; gene_id "MSTRG.19738";
scaf_00208	transdecoder	exon	52134	52224	.	+	.	transcript_id "MSTRG.19738.1.p1"; gene_id "MSTRG.19738";
scaf_00208	transdecoder	exon	52642	53253	.	+	.	transcript_id "MSTRG.19738.1.p1"; gene_id "MSTRG.19738";
scaf_00208	transdecoder	exon	53704	54003	.	+	.	transcript_id "MSTRG.19738.1.p1"; gene_id "MSTRG.19738";
scaf_00208	transdecoder	exon	54175	54747	.	+	.	transcript_id "MSTRG.19738.1.p1"; gene_id "MSTRG.19738";
scaf_00208	transdecoder	exon	54811	54969	.	+	.	transcript_id "MSTRG.19738.1.p1"; gene_id "MSTRG.19738";
scaf_00208	transdecoder	CDS	52945	53253	.	+	0	transcript_id "MSTRG.19738.1.p1"; gene_id "MSTRG.19738";
scaf_00208	transdecoder	CDS	53704	54003	.	+	0	transcript_id "MSTRG.19738.1.p1"; gene_id "MSTRG.19738";
scaf_00208	transdecoder	CDS	54175	54747	.	+	0	transcript_id "MSTRG.19738.1.p1"; gene_id "MSTRG.19738";
scaf_00208	transdecoder	CDS	54811	54969	.	+	0	transcript_id "MSTRG.19738.1.p1"; gene_id "MSTRG.19738";
scaf_00208	transdecoder	exon	28123	30520	.	+	.	transcript_id "MSTRG.19739.1.p2"; gene_id "MSTRG.19739";
scaf_00208	transdecoder	exon	55065	58164	.	+	.	transcript_id "MSTRG.19739.1.p2"; gene_id "MSTRG.19739";
scaf_00208	transdecoder	CDS	29445	30425	.	+	0	transcript_id "MSTRG.19739.1.p2"; gene_id "MSTRG.19739";
scaf_00208	transdecoder	exon	52945	53253	.	+	.	transcript_id "PMZ_0046613-RA.p1"; gene_id "MSTRG.19738";
scaf_00208	transdecoder	exon	53704	54003	.	+	.	transcript_id "PMZ_0046613-RA.p1"; gene_id "MSTRG.19738";
scaf_00208	transdecoder	exon	54175	54747	.	+	.	transcript_id "PMZ_0046613-RA.p1"; gene_id "MSTRG.19738";
scaf_00208	transdecoder	exon	54811	54969	.	+	.	transcript_id "PMZ_0046613-RA.p1"; gene_id "MSTRG.19738";
scaf_00208	transdecoder	CDS	52945	53253	.	+	0	transcript_id "PMZ_0046613-RA.p1"; gene_id "MSTRG.19738";
scaf_00208	transdecoder	CDS	53704	54003	.	+	0	transcript_id "PMZ_0046613-RA.p1"; gene_id "MSTRG.19738";
scaf_00208	transdecoder	CDS	54175	54747	.	+	0	transcript_id "PMZ_0046613-RA.p1"; gene_id "MSTRG.19738";
scaf_00208	transdecoder	CDS	54811	54969	.	+	0	transcript_id "PMZ_0046613-RA.p1"; gene_id "MSTRG.19738";
scaf_00208	transdecoder	exon	62016	62171	.	+	.	transcript_id "MSTRG.19741.1.p1"; gene_id "MSTRG.19741";
scaf_00208	transdecoder	exon	64124	64289	.	+	.	transcript_id "MSTRG.19741.1.p1"; gene_id "MSTRG.19741";
scaf_00208	transdecoder	exon	65296	65448	.	+	.	transcript_id "MSTRG.19741.1.p1"; gene_id "MSTRG.19741";
scaf_00208	transdecoder	exon	65963	66125	.	+	.	transcript_id "MSTRG.19741.1.p1"; gene_id "MSTRG.19741";
scaf_00208	transdecoder	exon	66746	66831	.	+	.	transcript_id "MSTRG.19741.1.p1"; gene_id "MSTRG.19741";
scaf_00208	transdecoder	exon	68808	68907	.	+	.	transcript_id "MSTRG.19741.1.p1"; gene_id "MSTRG.19741";
scaf_00208	transdecoder	exon	69462	69552	.	+	.	transcript_id "MSTRG.19741.1.p1"; gene_id "MSTRG.19741";
scaf_00208	transdecoder	exon	70327	70450	.	+	.	transcript_id "MSTRG.19741.1.p1"; gene_id "MSTRG.19741";
scaf_00208	transdecoder	exon	71300	71402	.	+	.	transcript_id "MSTRG.19741.1.p1"; gene_id "MSTRG.19741";
scaf_00208	transdecoder	exon	73005	73249	.	+	.	transcript_id "MSTRG.19741.1.p1"; gene_id "MSTRG.19741";
scaf_00208	transdecoder	exon	73479	73759	.	+	.	transcript_id "MSTRG.19741.1.p1"; gene_id "MSTRG.19741";
scaf_00208	transdecoder	exon	74217	74429	.	+	.	transcript_id "MSTRG.19741.1.p1"; gene_id "MSTRG.19741";
scaf_00208	transdecoder	exon	74841	74947	.	+	.	transcript_id "MSTRG.19741.1.p1"; gene_id "MSTRG.19741";
scaf_00208	transdecoder	exon	75861	75964	.	+	.	transcript_id "MSTRG.19741.1.p1"; gene_id "MSTRG.19741";
scaf_00208	transdecoder	exon	76877	76930	.	+	.	transcript_id "MSTRG.19741.1.p1"; gene_id "MSTRG.19741";
scaf_00208	transdecoder	exon	79026	79128	.	+	.	transcript_id "MSTRG.19741.1.p1"; gene_id "MSTRG.19741";
scaf_00208	transdecoder	exon	79793	79908	.	+	.	transcript_id "MSTRG.19741.1.p1"; gene_id "MSTRG.19741";
scaf_00208	transdecoder	exon	80780	80853	.	+	.	transcript_id "MSTRG.19741.1.p1"; gene_id "MSTRG.19741";
scaf_00208	transdecoder	exon	81115	81193	.	+	.	transcript_id "MSTRG.19741.1.p1"; gene_id "MSTRG.19741";
scaf_00208	transdecoder	exon	81281	81360	.	+	.	transcript_id "MSTRG.19741.1.p1"; gene_id "MSTRG.19741";
scaf_00208	transdecoder	exon	82245	82412	.	+	.	transcript_id "MSTRG.19741.1.p1"; gene_id "MSTRG.19741";
scaf_00208	transdecoder	exon	83289	83374	.	+	.	transcript_id "MSTRG.19741.1.p1"; gene_id "MSTRG.19741";
scaf_00208	transdecoder	exon	83694	83863	.	+	.	transcript_id "MSTRG.19741.1.p1"; gene_id "MSTRG.19741";
scaf_00208	transdecoder	exon	84388	84511	.	+	.	transcript_id "MSTRG.19741.1.p1"; gene_id "MSTRG.19741";
scaf_00208	transdecoder	exon	84867	84964	.	+	.	transcript_id "MSTRG.19741.1.p1"; gene_id "MSTRG.19741";
scaf_00208	transdecoder	exon	85638	85841	.	+	.	transcript_id "MSTRG.19741.1.p1"; gene_id "MSTRG.19741";
scaf_00208	transdecoder	exon	86818	86879	.	+	.	transcript_id "MSTRG.19741.1.p1"; gene_id "MSTRG.19741";
scaf_00208	transdecoder	exon	87768	87830	.	+	.	transcript_id "MSTRG.19741.1.p1"; gene_id "MSTRG.19741";
scaf_00208	transdecoder	exon	88431	88491	.	+	.	transcript_id "MSTRG.19741.1.p1"; gene_id "MSTRG.19741";
scaf_00208	transdecoder	exon	89650	89763	.	+	.	transcript_id "MSTRG.19741.1.p1"; gene_id "MSTRG.19741";
scaf_00208	transdecoder	exon	89943	90057	.	+	.	transcript_id "MSTRG.19741.1.p1"; gene_id "MSTRG.19741";
scaf_00208	transdecoder	exon	90504	90631	.	+	.	transcript_id "MSTRG.19741.1.p1"; gene_id "MSTRG.19741";
scaf_00208	transdecoder	exon	91675	91823	.	+	.	transcript_id "MSTRG.19741.1.p1"; gene_id "MSTRG.19741";
scaf_00208	transdecoder	exon	94018	94102	.	+	.	transcript_id "MSTRG.19741.1.p1"; gene_id "MSTRG.19741";
scaf_00208	transdecoder	exon	95427	98343	.	+	.	transcript_id "MSTRG.19741.1.p1"; gene_id "MSTRG.19741";
scaf_00208	transdecoder	CDS	74272	74429	.	+	0	transcript_id "MSTRG.19741.1.p1"; gene_id "MSTRG.19741";
scaf_00208	transdecoder	CDS	74841	74947	.	+	1	transcript_id "MSTRG.19741.1.p1"; gene_id "MSTRG.19741";
scaf_00208	transdecoder	CDS	75861	75964	.	+	2	transcript_id "MSTRG.19741.1.p1"; gene_id "MSTRG.19741";
scaf_00208	transdecoder	CDS	76877	76930	.	+	0	transcript_id "MSTRG.19741.1.p1"; gene_id "MSTRG.19741";
scaf_00208	transdecoder	CDS	79026	79128	.	+	0	transcript_id "MSTRG.19741.1.p1"; gene_id "MSTRG.19741";
scaf_00208	transdecoder	CDS	79793	79908	.	+	2	transcript_id "MSTRG.19741.1.p1"; gene_id "MSTRG.19741";
scaf_00208	transdecoder	CDS	80780	80853	.	+	0	transcript_id "MSTRG.19741.1.p1"; gene_id "MSTRG.19741";
scaf_00208	transdecoder	CDS	81115	81193	.	+	1	transcript_id "MSTRG.19741.1.p1"; gene_id "MSTRG.19741";
scaf_00208	transdecoder	CDS	81281	81360	.	+	0	transcript_id "MSTRG.19741.1.p1"; gene_id "MSTRG.19741";
scaf_00208	transdecoder	CDS	82245	82412	.	+	1	transcript_id "MSTRG.19741.1.p1"; gene_id "MSTRG.19741";
scaf_00208	transdecoder	CDS	83289	83374	.	+	1	transcript_id "MSTRG.19741.1.p1"; gene_id "MSTRG.19741";
scaf_00208	transdecoder	CDS	83694	83863	.	+	2	transcript_id "MSTRG.19741.1.p1"; gene_id "MSTRG.19741";
scaf_00208	transdecoder	CDS	84388	84511	.	+	0	transcript_id "MSTRG.19741.1.p1"; gene_id "MSTRG.19741";
scaf_00208	transdecoder	CDS	84867	84964	.	+	2	transcript_id "MSTRG.19741.1.p1"; gene_id "MSTRG.19741";
scaf_00208	transdecoder	CDS	85638	85817	.	+	0	transcript_id "MSTRG.19741.1.p1"; gene_id "MSTRG.19741";
scaf_00208	transdecoder	exon	62078	62418	.	+	.	transcript_id "MSTRG.19741.2.p1"; gene_id "MSTRG.19741";
scaf_00208	transdecoder	exon	64124	64289	.	+	.	transcript_id "MSTRG.19741.2.p1"; gene_id "MSTRG.19741";
scaf_00208	transdecoder	exon	65296	65448	.	+	.	transcript_id "MSTRG.19741.2.p1"; gene_id "MSTRG.19741";
scaf_00208	transdecoder	exon	65963	66125	.	+	.	transcript_id "MSTRG.19741.2.p1"; gene_id "MSTRG.19741";
scaf_00208	transdecoder	exon	66746	66831	.	+	.	transcript_id "MSTRG.19741.2.p1"; gene_id "MSTRG.19741";
scaf_00208	transdecoder	exon	68808	68907	.	+	.	transcript_id "MSTRG.19741.2.p1"; gene_id "MSTRG.19741";
scaf_00208	transdecoder	exon	69462	69552	.	+	.	transcript_id "MSTRG.19741.2.p1"; gene_id "MSTRG.19741";
scaf_00208	transdecoder	exon	70327	70450	.	+	.	transcript_id "MSTRG.19741.2.p1"; gene_id "MSTRG.19741";
scaf_00208	transdecoder	exon	71300	71402	.	+	.	transcript_id "MSTRG.19741.2.p1"; gene_id "MSTRG.19741";
scaf_00208	transdecoder	exon	73005	73249	.	+	.	transcript_id "MSTRG.19741.2.p1"; gene_id "MSTRG.19741";
scaf_00208	transdecoder	exon	73479	73759	.	+	.	transcript_id "MSTRG.19741.2.p1"; gene_id "MSTRG.19741";
scaf_00208	transdecoder	exon	74217	74429	.	+	.	transcript_id "MSTRG.19741.2.p1"; gene_id "MSTRG.19741";
scaf_00208	transdecoder	exon	74841	74947	.	+	.	transcript_id "MSTRG.19741.2.p1"; gene_id "MSTRG.19741";
scaf_00208	transdecoder	exon	75861	75964	.	+	.	transcript_id "MSTRG.19741.2.p1"; gene_id "MSTRG.19741";
scaf_00208	transdecoder	exon	76877	76930	.	+	.	transcript_id "MSTRG.19741.2.p1"; gene_id "MSTRG.19741";
scaf_00208	transdecoder	exon	79026	79128	.	+	.	transcript_id "MSTRG.19741.2.p1"; gene_id "MSTRG.19741";
scaf_00208	transdecoder	exon	79793	79908	.	+	.	transcript_id "MSTRG.19741.2.p1"; gene_id "MSTRG.19741";
scaf_00208	transdecoder	exon	80780	80853	.	+	.	transcript_id "MSTRG.19741.2.p1"; gene_id "MSTRG.19741";
scaf_00208	transdecoder	exon	81115	81193	.	+	.	transcript_id "MSTRG.19741.2.p1"; gene_id "MSTRG.19741";
scaf_00208	transdecoder	exon	81281	81360	.	+	.	transcript_id "MSTRG.19741.2.p1"; gene_id "MSTRG.19741";
scaf_00208	transdecoder	exon	82245	82412	.	+	.	transcript_id "MSTRG.19741.2.p1"; gene_id "MSTRG.19741";
scaf_00208	transdecoder	exon	83289	83374	.	+	.	transcript_id "MSTRG.19741.2.p1"; gene_id "MSTRG.19741";
scaf_00208	transdecoder	exon	83694	83863	.	+	.	transcript_id "MSTRG.19741.2.p1"; gene_id "MSTRG.19741";
scaf_00208	transdecoder	exon	84388	84511	.	+	.	transcript_id "MSTRG.19741.2.p1"; gene_id "MSTRG.19741";
scaf_00208	transdecoder	exon	84867	84964	.	+	.	transcript_id "MSTRG.19741.2.p1"; gene_id "MSTRG.19741";
scaf_00208	transdecoder	exon	85638	85841	.	+	.	transcript_id "MSTRG.19741.2.p1"; gene_id "MSTRG.19741";
scaf_00208	transdecoder	exon	86818	86879	.	+	.	transcript_id "MSTRG.19741.2.p1"; gene_id "MSTRG.19741";
scaf_00208	transdecoder	exon	87768	87830	.	+	.	transcript_id "MSTRG.19741.2.p1"; gene_id "MSTRG.19741";
scaf_00208	transdecoder	exon	88431	88491	.	+	.	transcript_id "MSTRG.19741.2.p1"; gene_id "MSTRG.19741";
scaf_00208	transdecoder	exon	89650	89763	.	+	.	transcript_id "MSTRG.19741.2.p1"; gene_id "MSTRG.19741";
scaf_00208	transdecoder	exon	89943	90057	.	+	.	transcript_id "MSTRG.19741.2.p1"; gene_id "MSTRG.19741";
scaf_00208	transdecoder	exon	90504	90631	.	+	.	transcript_id "MSTRG.19741.2.p1"; gene_id "MSTRG.19741";
scaf_00208	transdecoder	exon	91675	91823	.	+	.	transcript_id "MSTRG.19741.2.p1"; gene_id "MSTRG.19741";
scaf_00208	transdecoder	exon	94018	94102	.	+	.	transcript_id "MSTRG.19741.2.p1"; gene_id "MSTRG.19741";
scaf_00208	transdecoder	exon	95427	98318	.	+	.	transcript_id "MSTRG.19741.2.p1"; gene_id "MSTRG.19741";
scaf_00208	transdecoder	CDS	74272	74429	.	+	0	transcript_id "MSTRG.19741.2.p1"; gene_id "MSTRG.19741";
scaf_00208	transdecoder	CDS	74841	74947	.	+	1	transcript_id "MSTRG.19741.2.p1"; gene_id "MSTRG.19741";
scaf_00208	transdecoder	CDS	75861	75964	.	+	2	transcript_id "MSTRG.19741.2.p1"; gene_id "MSTRG.19741";
scaf_00208	transdecoder	CDS	76877	76930	.	+	0	transcript_id "MSTRG.19741.2.p1"; gene_id "MSTRG.19741";
scaf_00208	transdecoder	CDS	79026	79128	.	+	0	transcript_id "MSTRG.19741.2.p1"; gene_id "MSTRG.19741";
scaf_00208	transdecoder	CDS	79793	79908	.	+	2	transcript_id "MSTRG.19741.2.p1"; gene_id "MSTRG.19741";
scaf_00208	transdecoder	CDS	80780	80853	.	+	0	transcript_id "MSTRG.19741.2.p1"; gene_id "MSTRG.19741";
scaf_00208	transdecoder	CDS	81115	81193	.	+	1	transcript_id "MSTRG.19741.2.p1"; gene_id "MSTRG.19741";
scaf_00208	transdecoder	CDS	81281	81360	.	+	0	transcript_id "MSTRG.19741.2.p1"; gene_id "MSTRG.19741";
scaf_00208	transdecoder	CDS	82245	82412	.	+	1	transcript_id "MSTRG.19741.2.p1"; gene_id "MSTRG.19741";
scaf_00208	transdecoder	CDS	83289	83374	.	+	1	transcript_id "MSTRG.19741.2.p1"; gene_id "MSTRG.19741";
scaf_00208	transdecoder	CDS	83694	83863	.	+	2	transcript_id "MSTRG.19741.2.p1"; gene_id "MSTRG.19741";
scaf_00208	transdecoder	CDS	84388	84511	.	+	0	transcript_id "MSTRG.19741.2.p1"; gene_id "MSTRG.19741";
scaf_00208	transdecoder	CDS	84867	84964	.	+	2	transcript_id "MSTRG.19741.2.p1"; gene_id "MSTRG.19741";
scaf_00208	transdecoder	CDS	85638	85817	.	+	0	transcript_id "MSTRG.19741.2.p1"; gene_id "MSTRG.19741";
scaf_00208	transdecoder	exon	63575	63585	.	+	.	transcript_id "PMZ_0026988-RA.p1"; gene_id "MSTRG.19741";
scaf_00208	transdecoder	exon	64168	64243	.	+	.	transcript_id "PMZ_0026988-RA.p1"; gene_id "MSTRG.19741";
scaf_00208	transdecoder	exon	65296	65478	.	+	.	transcript_id "PMZ_0026988-RA.p1"; gene_id "MSTRG.19741";
scaf_00208	transdecoder	exon	65963	66125	.	+	.	transcript_id "PMZ_0026988-RA.p1"; gene_id "MSTRG.19741";
scaf_00208	transdecoder	exon	66746	66953	.	+	.	transcript_id "PMZ_0026988-RA.p1"; gene_id "MSTRG.19741";
scaf_00208	transdecoder	exon	68808	68882	.	+	.	transcript_id "PMZ_0026988-RA.p1"; gene_id "MSTRG.19741";
scaf_00208	transdecoder	exon	70327	70450	.	+	.	transcript_id "PMZ_0026988-RA.p1"; gene_id "MSTRG.19741";
scaf_00208	transdecoder	exon	73132	73289	.	+	.	transcript_id "PMZ_0026988-RA.p1"; gene_id "MSTRG.19741";
scaf_00208	transdecoder	exon	73547	73759	.	+	.	transcript_id "PMZ_0026988-RA.p1"; gene_id "MSTRG.19741";
scaf_00208	transdecoder	exon	74217	74429	.	+	.	transcript_id "PMZ_0026988-RA.p1"; gene_id "MSTRG.19741";
scaf_00208	transdecoder	exon	74841	74947	.	+	.	transcript_id "PMZ_0026988-RA.p1"; gene_id "MSTRG.19741";
scaf_00208	transdecoder	exon	75861	75943	.	+	.	transcript_id "PMZ_0026988-RA.p1"; gene_id "MSTRG.19741";
scaf_00208	transdecoder	exon	76877	76961	.	+	.	transcript_id "PMZ_0026988-RA.p1"; gene_id "MSTRG.19741";
scaf_00208	transdecoder	exon	79793	79908	.	+	.	transcript_id "PMZ_0026988-RA.p1"; gene_id "MSTRG.19741";
scaf_00208	transdecoder	exon	80780	80853	.	+	.	transcript_id "PMZ_0026988-RA.p1"; gene_id "MSTRG.19741";
scaf_00208	transdecoder	exon	81115	81193	.	+	.	transcript_id "PMZ_0026988-RA.p1"; gene_id "MSTRG.19741";
scaf_00208	transdecoder	exon	81281	81360	.	+	.	transcript_id "PMZ_0026988-RA.p1"; gene_id "MSTRG.19741";
scaf_00208	transdecoder	exon	82347	82412	.	+	.	transcript_id "PMZ_0026988-RA.p1"; gene_id "MSTRG.19741";
scaf_00208	transdecoder	exon	83289	83358	.	+	.	transcript_id "PMZ_0026988-RA.p1"; gene_id "MSTRG.19741";
scaf_00208	transdecoder	exon	84388	84511	.	+	.	transcript_id "PMZ_0026988-RA.p1"; gene_id "MSTRG.19741";
scaf_00208	transdecoder	exon	84867	84964	.	+	.	transcript_id "PMZ_0026988-RA.p1"; gene_id "MSTRG.19741";
scaf_00208	transdecoder	exon	85772	85841	.	+	.	transcript_id "PMZ_0026988-RA.p1"; gene_id "MSTRG.19741";
scaf_00208	transdecoder	exon	87778	87830	.	+	.	transcript_id "PMZ_0026988-RA.p1"; gene_id "MSTRG.19741";
scaf_00208	transdecoder	exon	88431	88491	.	+	.	transcript_id "PMZ_0026988-RA.p1"; gene_id "MSTRG.19741";
scaf_00208	transdecoder	exon	89650	89786	.	+	.	transcript_id "PMZ_0026988-RA.p1"; gene_id "MSTRG.19741";
scaf_00208	transdecoder	exon	90541	90631	.	+	.	transcript_id "PMZ_0026988-RA.p1"; gene_id "MSTRG.19741";
scaf_00208	transdecoder	exon	91675	91823	.	+	.	transcript_id "PMZ_0026988-RA.p1"; gene_id "MSTRG.19741";
scaf_00208	transdecoder	exon	95427	96216	.	+	.	transcript_id "PMZ_0026988-RA.p1"; gene_id "MSTRG.19741";
scaf_00208	transdecoder	CDS	63575	63585	.	+	0	transcript_id "PMZ_0026988-RA.p1"; gene_id "MSTRG.19741";
scaf_00208	transdecoder	CDS	64168	64243	.	+	1	transcript_id "PMZ_0026988-RA.p1"; gene_id "MSTRG.19741";
scaf_00208	transdecoder	CDS	65296	65478	.	+	0	transcript_id "PMZ_0026988-RA.p1"; gene_id "MSTRG.19741";
scaf_00208	transdecoder	CDS	65963	66125	.	+	0	transcript_id "PMZ_0026988-RA.p1"; gene_id "MSTRG.19741";
scaf_00208	transdecoder	CDS	66746	66953	.	+	2	transcript_id "PMZ_0026988-RA.p1"; gene_id "MSTRG.19741";
scaf_00208	transdecoder	CDS	68808	68882	.	+	1	transcript_id "PMZ_0026988-RA.p1"; gene_id "MSTRG.19741";
scaf_00208	transdecoder	CDS	70327	70450	.	+	1	transcript_id "PMZ_0026988-RA.p1"; gene_id "MSTRG.19741";
scaf_00208	transdecoder	CDS	73132	73289	.	+	0	transcript_id "PMZ_0026988-RA.p1"; gene_id "MSTRG.19741";
scaf_00208	transdecoder	CDS	73547	73759	.	+	1	transcript_id "PMZ_0026988-RA.p1"; gene_id "MSTRG.19741";
scaf_00208	transdecoder	CDS	74217	74429	.	+	1	transcript_id "PMZ_0026988-RA.p1"; gene_id "MSTRG.19741";
scaf_00208	transdecoder	CDS	74841	74947	.	+	1	transcript_id "PMZ_0026988-RA.p1"; gene_id "MSTRG.19741";
scaf_00208	transdecoder	CDS	75861	75943	.	+	2	transcript_id "PMZ_0026988-RA.p1"; gene_id "MSTRG.19741";
scaf_00208	transdecoder	CDS	76877	76961	.	+	0	transcript_id "PMZ_0026988-RA.p1"; gene_id "MSTRG.19741";
scaf_00208	transdecoder	CDS	79793	79908	.	+	2	transcript_id "PMZ_0026988-RA.p1"; gene_id "MSTRG.19741";
scaf_00208	transdecoder	CDS	80780	80853	.	+	0	transcript_id "PMZ_0026988-RA.p1"; gene_id "MSTRG.19741";
scaf_00208	transdecoder	CDS	81115	81193	.	+	1	transcript_id "PMZ_0026988-RA.p1"; gene_id "MSTRG.19741";
scaf_00208	transdecoder	CDS	81281	81360	.	+	0	transcript_id "PMZ_0026988-RA.p1"; gene_id "MSTRG.19741";
scaf_00208	transdecoder	CDS	82347	82412	.	+	1	transcript_id "PMZ_0026988-RA.p1"; gene_id "MSTRG.19741";
scaf_00208	transdecoder	CDS	83289	83358	.	+	1	transcript_id "PMZ_0026988-RA.p1"; gene_id "MSTRG.19741";
scaf_00208	transdecoder	CDS	84388	84511	.	+	0	transcript_id "PMZ_0026988-RA.p1"; gene_id "MSTRG.19741";
scaf_00208	transdecoder	CDS	84867	84964	.	+	2	transcript_id "PMZ_0026988-RA.p1"; gene_id "MSTRG.19741";
scaf_00208	transdecoder	CDS	85772	85841	.	+	0	transcript_id "PMZ_0026988-RA.p1"; gene_id "MSTRG.19741";
scaf_00208	transdecoder	CDS	87778	87830	.	+	2	transcript_id "PMZ_0026988-RA.p1"; gene_id "MSTRG.19741";
scaf_00208	transdecoder	CDS	88431	88491	.	+	0	transcript_id "PMZ_0026988-RA.p1"; gene_id "MSTRG.19741";
scaf_00208	transdecoder	CDS	89650	89786	.	+	2	transcript_id "PMZ_0026988-RA.p1"; gene_id "MSTRG.19741";
scaf_00208	transdecoder	CDS	90541	90631	.	+	0	transcript_id "PMZ_0026988-RA.p1"; gene_id "MSTRG.19741";
scaf_00208	transdecoder	CDS	91675	91823	.	+	2	transcript_id "PMZ_0026988-RA.p1"; gene_id "MSTRG.19741";
scaf_00208	transdecoder	CDS	95427	95525	.	+	0	transcript_id "PMZ_0026988-RA.p1"; gene_id "MSTRG.19741";
scaf_00208	transdecoder	exon	85713	85841	.	+	.	transcript_id "MSTRG.19741.4.p2"; gene_id "MSTRG.19741";
scaf_00208	transdecoder	exon	86818	86879	.	+	.	transcript_id "MSTRG.19741.4.p2"; gene_id "MSTRG.19741";
scaf_00208	transdecoder	exon	87768	87830	.	+	.	transcript_id "MSTRG.19741.4.p2"; gene_id "MSTRG.19741";
scaf_00208	transdecoder	exon	88431	88491	.	+	.	transcript_id "MSTRG.19741.4.p2"; gene_id "MSTRG.19741";
scaf_00208	transdecoder	exon	89650	89763	.	+	.	transcript_id "MSTRG.19741.4.p2"; gene_id "MSTRG.19741";
scaf_00208	transdecoder	exon	89943	90231	.	+	.	transcript_id "MSTRG.19741.4.p2"; gene_id "MSTRG.19741";
scaf_00208	transdecoder	exon	90272	90631	.	+	.	transcript_id "MSTRG.19741.4.p2"; gene_id "MSTRG.19741";
scaf_00208	transdecoder	exon	91675	91823	.	+	.	transcript_id "MSTRG.19741.4.p2"; gene_id "MSTRG.19741";
scaf_00208	transdecoder	exon	94018	94102	.	+	.	transcript_id "MSTRG.19741.4.p2"; gene_id "MSTRG.19741";
scaf_00208	transdecoder	exon	95427	98406	.	+	.	transcript_id "MSTRG.19741.4.p2"; gene_id "MSTRG.19741";
scaf_00208	transdecoder	CDS	85715	85841	.	+	0	transcript_id "MSTRG.19741.4.p2"; gene_id "MSTRG.19741";
scaf_00208	transdecoder	CDS	86818	86879	.	+	2	transcript_id "MSTRG.19741.4.p2"; gene_id "MSTRG.19741";
scaf_00208	transdecoder	CDS	87768	87830	.	+	0	transcript_id "MSTRG.19741.4.p2"; gene_id "MSTRG.19741";
scaf_00208	transdecoder	CDS	88431	88491	.	+	0	transcript_id "MSTRG.19741.4.p2"; gene_id "MSTRG.19741";
scaf_00208	transdecoder	CDS	89650	89763	.	+	2	transcript_id "MSTRG.19741.4.p2"; gene_id "MSTRG.19741";
scaf_00208	transdecoder	CDS	89943	90121	.	+	2	transcript_id "MSTRG.19741.4.p2"; gene_id "MSTRG.19741";
scaf_00208	transdecoder	exon	100596	105313	.	-	.	transcript_id "MSTRG.19742.1.p2"; gene_id "MSTRG.19742";
scaf_00208	transdecoder	exon	106639	106742	.	-	.	transcript_id "MSTRG.19742.1.p2"; gene_id "MSTRG.19742";
scaf_00208	transdecoder	exon	107886	108124	.	-	.	transcript_id "MSTRG.19742.1.p2"; gene_id "MSTRG.19742";
scaf_00208	transdecoder	exon	108875	108934	.	-	.	transcript_id "MSTRG.19742.1.p2"; gene_id "MSTRG.19742";
scaf_00208	transdecoder	exon	109981	110366	.	-	.	transcript_id "MSTRG.19742.1.p2"; gene_id "MSTRG.19742";
scaf_00208	transdecoder	exon	111801	111847	.	-	.	transcript_id "MSTRG.19742.1.p2"; gene_id "MSTRG.19742";
scaf_00208	transdecoder	exon	112890	113026	.	-	.	transcript_id "MSTRG.19742.1.p2"; gene_id "MSTRG.19742";
scaf_00208	transdecoder	exon	115361	115622	.	-	.	transcript_id "MSTRG.19742.1.p2"; gene_id "MSTRG.19742";
scaf_00208	transdecoder	CDS	105162	105313	.	-	2	transcript_id "MSTRG.19742.1.p2"; gene_id "MSTRG.19742";
scaf_00208	transdecoder	CDS	106639	106742	.	-	1	transcript_id "MSTRG.19742.1.p2"; gene_id "MSTRG.19742";
scaf_00208	transdecoder	CDS	107886	108124	.	-	0	transcript_id "MSTRG.19742.1.p2"; gene_id "MSTRG.19742";
scaf_00208	transdecoder	CDS	108875	108895	.	-	0	transcript_id "MSTRG.19742.1.p2"; gene_id "MSTRG.19742";
scaf_00208	transdecoder	exon	101803	105313	.	-	.	transcript_id "MSTRG.19742.2.p3"; gene_id "MSTRG.19742";
scaf_00208	transdecoder	exon	106639	106742	.	-	.	transcript_id "MSTRG.19742.2.p3"; gene_id "MSTRG.19742";
scaf_00208	transdecoder	exon	107886	108124	.	-	.	transcript_id "MSTRG.19742.2.p3"; gene_id "MSTRG.19742";
scaf_00208	transdecoder	exon	108875	108934	.	-	.	transcript_id "MSTRG.19742.2.p3"; gene_id "MSTRG.19742";
scaf_00208	transdecoder	exon	109981	110366	.	-	.	transcript_id "MSTRG.19742.2.p3"; gene_id "MSTRG.19742";
scaf_00208	transdecoder	exon	111801	111847	.	-	.	transcript_id "MSTRG.19742.2.p3"; gene_id "MSTRG.19742";
scaf_00208	transdecoder	exon	112890	113026	.	-	.	transcript_id "MSTRG.19742.2.p3"; gene_id "MSTRG.19742";
scaf_00208	transdecoder	exon	114924	115570	.	-	.	transcript_id "MSTRG.19742.2.p3"; gene_id "MSTRG.19742";
scaf_00208	transdecoder	CDS	105162	105313	.	-	2	transcript_id "MSTRG.19742.2.p3"; gene_id "MSTRG.19742";
scaf_00208	transdecoder	CDS	106639	106742	.	-	1	transcript_id "MSTRG.19742.2.p3"; gene_id "MSTRG.19742";
scaf_00208	transdecoder	CDS	107886	108124	.	-	0	transcript_id "MSTRG.19742.2.p3"; gene_id "MSTRG.19742";
scaf_00208	transdecoder	CDS	108875	108895	.	-	0	transcript_id "MSTRG.19742.2.p3"; gene_id "MSTRG.19742";
scaf_00208	transdecoder	exon	101803	105313	.	-	.	transcript_id "MSTRG.19742.3.p3"; gene_id "MSTRG.19742";
scaf_00208	transdecoder	exon	106639	106742	.	-	.	transcript_id "MSTRG.19742.3.p3"; gene_id "MSTRG.19742";
scaf_00208	transdecoder	exon	107886	108124	.	-	.	transcript_id "MSTRG.19742.3.p3"; gene_id "MSTRG.19742";
scaf_00208	transdecoder	exon	108875	108934	.	-	.	transcript_id "MSTRG.19742.3.p3"; gene_id "MSTRG.19742";
scaf_00208	transdecoder	exon	109981	110366	.	-	.	transcript_id "MSTRG.19742.3.p3"; gene_id "MSTRG.19742";
scaf_00208	transdecoder	exon	111801	111847	.	-	.	transcript_id "MSTRG.19742.3.p3"; gene_id "MSTRG.19742";
scaf_00208	transdecoder	exon	112890	113026	.	-	.	transcript_id "MSTRG.19742.3.p3"; gene_id "MSTRG.19742";
scaf_00208	transdecoder	exon	114852	115570	.	-	.	transcript_id "MSTRG.19742.3.p3"; gene_id "MSTRG.19742";
scaf_00208	transdecoder	CDS	105162	105313	.	-	2	transcript_id "MSTRG.19742.3.p3"; gene_id "MSTRG.19742";
scaf_00208	transdecoder	CDS	106639	106742	.	-	1	transcript_id "MSTRG.19742.3.p3"; gene_id "MSTRG.19742";
scaf_00208	transdecoder	CDS	107886	108124	.	-	0	transcript_id "MSTRG.19742.3.p3"; gene_id "MSTRG.19742";
scaf_00208	transdecoder	CDS	108875	108895	.	-	0	transcript_id "MSTRG.19742.3.p3"; gene_id "MSTRG.19742";
scaf_00208	transdecoder	exon	103681	105313	.	-	.	transcript_id "MSTRG.19742.4.p3"; gene_id "MSTRG.19742";
scaf_00208	transdecoder	exon	106639	106742	.	-	.	transcript_id "MSTRG.19742.4.p3"; gene_id "MSTRG.19742";
scaf_00208	transdecoder	exon	107886	108124	.	-	.	transcript_id "MSTRG.19742.4.p3"; gene_id "MSTRG.19742";
scaf_00208	transdecoder	exon	108875	108934	.	-	.	transcript_id "MSTRG.19742.4.p3"; gene_id "MSTRG.19742";
scaf_00208	transdecoder	exon	109981	110366	.	-	.	transcript_id "MSTRG.19742.4.p3"; gene_id "MSTRG.19742";
scaf_00208	transdecoder	exon	111801	111847	.	-	.	transcript_id "MSTRG.19742.4.p3"; gene_id "MSTRG.19742";
scaf_00208	transdecoder	exon	112890	113026	.	-	.	transcript_id "MSTRG.19742.4.p3"; gene_id "MSTRG.19742";
scaf_00208	transdecoder	exon	114787	115600	.	-	.	transcript_id "MSTRG.19742.4.p3"; gene_id "MSTRG.19742";
scaf_00208	transdecoder	CDS	105162	105313	.	-	2	transcript_id "MSTRG.19742.4.p3"; gene_id "MSTRG.19742";
scaf_00208	transdecoder	CDS	106639	106742	.	-	1	transcript_id "MSTRG.19742.4.p3"; gene_id "MSTRG.19742";
scaf_00208	transdecoder	CDS	107886	108124	.	-	0	transcript_id "MSTRG.19742.4.p3"; gene_id "MSTRG.19742";
scaf_00208	transdecoder	CDS	108875	108895	.	-	0	transcript_id "MSTRG.19742.4.p3"; gene_id "MSTRG.19742";
scaf_00208	transdecoder	exon	104782	105313	.	-	.	transcript_id "PMZ_0004837-RA.p1"; gene_id "MSTRG.19742";
scaf_00208	transdecoder	exon	106639	106742	.	-	.	transcript_id "PMZ_0004837-RA.p1"; gene_id "MSTRG.19742";
scaf_00208	transdecoder	exon	107886	108085	.	-	.	transcript_id "PMZ_0004837-RA.p1"; gene_id "MSTRG.19742";
scaf_00208	transdecoder	exon	108875	108934	.	-	.	transcript_id "PMZ_0004837-RA.p1"; gene_id "MSTRG.19742";
scaf_00208	transdecoder	exon	110067	110366	.	-	.	transcript_id "PMZ_0004837-RA.p1"; gene_id "MSTRG.19742";
scaf_00208	transdecoder	exon	112951	113026	.	-	.	transcript_id "PMZ_0004837-RA.p1"; gene_id "MSTRG.19742";
scaf_00208	transdecoder	exon	120595	120719	.	-	.	transcript_id "PMZ_0004837-RA.p1"; gene_id "MSTRG.19742";
scaf_00208	transdecoder	CDS	105162	105313	.	-	2	transcript_id "PMZ_0004837-RA.p1"; gene_id "MSTRG.19742";
scaf_00208	transdecoder	CDS	106639	106742	.	-	1	transcript_id "PMZ_0004837-RA.p1"; gene_id "MSTRG.19742";
scaf_00208	transdecoder	CDS	107886	108085	.	-	0	transcript_id "PMZ_0004837-RA.p1"; gene_id "MSTRG.19742";
scaf_00208	transdecoder	CDS	108875	108934	.	-	0	transcript_id "PMZ_0004837-RA.p1"; gene_id "MSTRG.19742";
scaf_00208	transdecoder	CDS	110067	110366	.	-	0	transcript_id "PMZ_0004837-RA.p1"; gene_id "MSTRG.19742";
scaf_00208	transdecoder	CDS	112951	113026	.	-	1	transcript_id "PMZ_0004837-RA.p1"; gene_id "MSTRG.19742";
scaf_00208	transdecoder	CDS	120595	120719	.	-	0	transcript_id "PMZ_0004837-RA.p1"; gene_id "MSTRG.19742";
scaf_00208	transdecoder	exon	120364	120599	.	+	.	transcript_id "MSTRG.19743.3.p1"; gene_id "MSTRG.19743";
scaf_00208	transdecoder	exon	121620	121792	.	+	.	transcript_id "MSTRG.19743.3.p1"; gene_id "MSTRG.19743";
scaf_00208	transdecoder	exon	122896	123009	.	+	.	transcript_id "MSTRG.19743.3.p1"; gene_id "MSTRG.19743";
scaf_00208	transdecoder	exon	123753	131233	.	+	.	transcript_id "MSTRG.19743.3.p1"; gene_id "MSTRG.19743";
scaf_00208	transdecoder	exon	135918	136286	.	+	.	transcript_id "MSTRG.19743.3.p1"; gene_id "MSTRG.19743";
scaf_00208	transdecoder	exon	141149	141291	.	+	.	transcript_id "MSTRG.19743.3.p1"; gene_id "MSTRG.19743";
scaf_00208	transdecoder	exon	150700	150901	.	+	.	transcript_id "MSTRG.19743.3.p1"; gene_id "MSTRG.19743";
scaf_00208	transdecoder	exon	152115	152164	.	+	.	transcript_id "MSTRG.19743.3.p1"; gene_id "MSTRG.19743";
scaf_00208	transdecoder	CDS	131212	131233	.	+	0	transcript_id "MSTRG.19743.3.p1"; gene_id "MSTRG.19743";
scaf_00208	transdecoder	CDS	135918	136286	.	+	2	transcript_id "MSTRG.19743.3.p1"; gene_id "MSTRG.19743";
scaf_00208	transdecoder	CDS	141149	141291	.	+	2	transcript_id "MSTRG.19743.3.p1"; gene_id "MSTRG.19743";
scaf_00208	transdecoder	CDS	150700	150901	.	+	0	transcript_id "MSTRG.19743.3.p1"; gene_id "MSTRG.19743";
scaf_00208	transdecoder	CDS	152115	152164	.	+	2	transcript_id "MSTRG.19743.3.p1"; gene_id "MSTRG.19743";
scaf_00208	transdecoder	exon	126106	131233	.	+	.	transcript_id "MSTRG.19743.5.p2"; gene_id "MSTRG.19743";
scaf_00208	transdecoder	exon	135925	136893	.	+	.	transcript_id "MSTRG.19743.5.p2"; gene_id "MSTRG.19743";
scaf_00208	transdecoder	CDS	131202	131233	.	+	0	transcript_id "MSTRG.19743.5.p2"; gene_id "MSTRG.19743";
scaf_00208	transdecoder	CDS	135925	136327	.	+	1	transcript_id "MSTRG.19743.5.p2"; gene_id "MSTRG.19743";
scaf_00208	transdecoder	exon	126106	131998	.	+	.	transcript_id "MSTRG.19743.6.p3"; gene_id "MSTRG.19743";
scaf_00208	transdecoder	exon	135925	136893	.	+	.	transcript_id "MSTRG.19743.6.p3"; gene_id "MSTRG.19743";
scaf_00208	transdecoder	CDS	131982	131998	.	+	0	transcript_id "MSTRG.19743.6.p3"; gene_id "MSTRG.19743";
scaf_00208	transdecoder	CDS	135925	136327	.	+	1	transcript_id "MSTRG.19743.6.p3"; gene_id "MSTRG.19743";
scaf_00208	transdecoder	exon	130947	131233	.	+	.	transcript_id "MSTRG.19743.7.p1"; gene_id "MSTRG.19743";
scaf_00208	transdecoder	exon	135918	136286	.	+	.	transcript_id "MSTRG.19743.7.p1"; gene_id "MSTRG.19743";
scaf_00208	transdecoder	exon	141149	141291	.	+	.	transcript_id "MSTRG.19743.7.p1"; gene_id "MSTRG.19743";
scaf_00208	transdecoder	exon	150700	150901	.	+	.	transcript_id "MSTRG.19743.7.p1"; gene_id "MSTRG.19743";
scaf_00208	transdecoder	exon	152493	152772	.	+	.	transcript_id "MSTRG.19743.7.p1"; gene_id "MSTRG.19743";
scaf_00208	transdecoder	exon	154271	158481	.	+	.	transcript_id "MSTRG.19743.7.p1"; gene_id "MSTRG.19743";
scaf_00208	transdecoder	exon	159156	162723	.	+	.	transcript_id "MSTRG.19743.7.p1"; gene_id "MSTRG.19743";
scaf_00208	transdecoder	CDS	131212	131233	.	+	0	transcript_id "MSTRG.19743.7.p1"; gene_id "MSTRG.19743";
scaf_00208	transdecoder	CDS	135918	136286	.	+	2	transcript_id "MSTRG.19743.7.p1"; gene_id "MSTRG.19743";
scaf_00208	transdecoder	CDS	141149	141291	.	+	2	transcript_id "MSTRG.19743.7.p1"; gene_id "MSTRG.19743";
scaf_00208	transdecoder	CDS	150700	150901	.	+	0	transcript_id "MSTRG.19743.7.p1"; gene_id "MSTRG.19743";
scaf_00208	transdecoder	CDS	152493	152772	.	+	2	transcript_id "MSTRG.19743.7.p1"; gene_id "MSTRG.19743";
scaf_00208	transdecoder	CDS	154271	154481	.	+	1	transcript_id "MSTRG.19743.7.p1"; gene_id "MSTRG.19743";
scaf_00208	transdecoder	exon	130949	131233	.	+	.	transcript_id "MSTRG.19743.8.p1"; gene_id "MSTRG.19743";
scaf_00208	transdecoder	exon	135918	136286	.	+	.	transcript_id "MSTRG.19743.8.p1"; gene_id "MSTRG.19743";
scaf_00208	transdecoder	exon	147766	148365	.	+	.	transcript_id "MSTRG.19743.8.p1"; gene_id "MSTRG.19743";
scaf_00208	transdecoder	CDS	131212	131233	.	+	0	transcript_id "MSTRG.19743.8.p1"; gene_id "MSTRG.19743";
scaf_00208	transdecoder	CDS	135918	136286	.	+	2	transcript_id "MSTRG.19743.8.p1"; gene_id "MSTRG.19743";
scaf_00208	transdecoder	CDS	147766	148004	.	+	2	transcript_id "MSTRG.19743.8.p1"; gene_id "MSTRG.19743";
scaf_00208	transdecoder	exon	136109	136286	.	+	.	transcript_id "PMZ_0004835-RA.p1"; gene_id "MSTRG.19743";
scaf_00208	transdecoder	exon	141149	141291	.	+	.	transcript_id "PMZ_0004835-RA.p1"; gene_id "MSTRG.19743";
scaf_00208	transdecoder	exon	150700	150901	.	+	.	transcript_id "PMZ_0004835-RA.p1"; gene_id "MSTRG.19743";
scaf_00208	transdecoder	exon	152115	152164	.	+	.	transcript_id "PMZ_0004835-RA.p1"; gene_id "MSTRG.19743";
scaf_00208	transdecoder	CDS	136109	136286	.	+	0	transcript_id "PMZ_0004835-RA.p1"; gene_id "MSTRG.19743";
scaf_00208	transdecoder	CDS	141149	141291	.	+	2	transcript_id "PMZ_0004835-RA.p1"; gene_id "MSTRG.19743";
scaf_00208	transdecoder	CDS	150700	150901	.	+	0	transcript_id "PMZ_0004835-RA.p1"; gene_id "MSTRG.19743";
scaf_00208	transdecoder	CDS	152115	152164	.	+	2	transcript_id "PMZ_0004835-RA.p1"; gene_id "MSTRG.19743";
scaf_00208	transdecoder	exon	138563	141291	.	+	.	transcript_id "MSTRG.19743.11.p1"; gene_id "MSTRG.19743";
scaf_00208	transdecoder	exon	150700	150901	.	+	.	transcript_id "MSTRG.19743.11.p1"; gene_id "MSTRG.19743";
scaf_00208	transdecoder	exon	152493	152772	.	+	.	transcript_id "MSTRG.19743.11.p1"; gene_id "MSTRG.19743";
scaf_00208	transdecoder	exon	154271	157562	.	+	.	transcript_id "MSTRG.19743.11.p1"; gene_id "MSTRG.19743";
scaf_00208	transdecoder	exon	159156	159412	.	+	.	transcript_id "MSTRG.19743.11.p1"; gene_id "MSTRG.19743";
scaf_00208	transdecoder	exon	160425	166128	.	+	.	transcript_id "MSTRG.19743.11.p1"; gene_id "MSTRG.19743";
scaf_00208	transdecoder	CDS	141124	141291	.	+	0	transcript_id "MSTRG.19743.11.p1"; gene_id "MSTRG.19743";
scaf_00208	transdecoder	CDS	150700	150901	.	+	0	transcript_id "MSTRG.19743.11.p1"; gene_id "MSTRG.19743";
scaf_00208	transdecoder	CDS	152493	152772	.	+	2	transcript_id "MSTRG.19743.11.p1"; gene_id "MSTRG.19743";
scaf_00208	transdecoder	CDS	154271	154481	.	+	1	transcript_id "MSTRG.19743.11.p1"; gene_id "MSTRG.19743";
scaf_00208	transdecoder	exon	171955	172161	.	+	.	transcript_id "PMZ_0022364-RA.p1"; gene_id "MSTRG.19746";
scaf_00208	transdecoder	exon	173598	173801	.	+	.	transcript_id "PMZ_0022364-RA.p1"; gene_id "MSTRG.19746";
scaf_00208	transdecoder	exon	176634	176745	.	+	.	transcript_id "PMZ_0022364-RA.p1"; gene_id "MSTRG.19746";
scaf_00208	transdecoder	exon	178711	178853	.	+	.	transcript_id "PMZ_0022364-RA.p1"; gene_id "MSTRG.19746";
scaf_00208	transdecoder	exon	179765	179945	.	+	.	transcript_id "PMZ_0022364-RA.p1"; gene_id "MSTRG.19746";
scaf_00208	transdecoder	exon	181112	181418	.	+	.	transcript_id "PMZ_0022364-RA.p1"; gene_id "MSTRG.19746";
scaf_00208	transdecoder	exon	184167	184892	.	+	.	transcript_id "PMZ_0022364-RA.p1"; gene_id "MSTRG.19746";
scaf_00208	transdecoder	CDS	173607	173801	.	+	0	transcript_id "PMZ_0022364-RA.p1"; gene_id "MSTRG.19746";
scaf_00208	transdecoder	CDS	176634	176745	.	+	0	transcript_id "PMZ_0022364-RA.p1"; gene_id "MSTRG.19746";
scaf_00208	transdecoder	CDS	178711	178853	.	+	2	transcript_id "PMZ_0022364-RA.p1"; gene_id "MSTRG.19746";
scaf_00208	transdecoder	CDS	179765	179945	.	+	0	transcript_id "PMZ_0022364-RA.p1"; gene_id "MSTRG.19746";
scaf_00208	transdecoder	CDS	181112	181418	.	+	2	transcript_id "PMZ_0022364-RA.p1"; gene_id "MSTRG.19746";
scaf_00208	transdecoder	CDS	184167	184392	.	+	1	transcript_id "PMZ_0022364-RA.p1"; gene_id "MSTRG.19746";
scaf_00208	transdecoder	exon	171955	172161	.	+	.	transcript_id "MSTRG.19746.3.p1"; gene_id "MSTRG.19746";
scaf_00208	transdecoder	exon	173591	173801	.	+	.	transcript_id "MSTRG.19746.3.p1"; gene_id "MSTRG.19746";
scaf_00208	transdecoder	exon	176634	176745	.	+	.	transcript_id "MSTRG.19746.3.p1"; gene_id "MSTRG.19746";
scaf_00208	transdecoder	exon	178711	178853	.	+	.	transcript_id "MSTRG.19746.3.p1"; gene_id "MSTRG.19746";
scaf_00208	transdecoder	exon	179765	179945	.	+	.	transcript_id "MSTRG.19746.3.p1"; gene_id "MSTRG.19746";
scaf_00208	transdecoder	exon	181112	181418	.	+	.	transcript_id "MSTRG.19746.3.p1"; gene_id "MSTRG.19746";
scaf_00208	transdecoder	exon	184167	188034	.	+	.	transcript_id "MSTRG.19746.3.p1"; gene_id "MSTRG.19746";
scaf_00208	transdecoder	CDS	173607	173801	.	+	0	transcript_id "MSTRG.19746.3.p1"; gene_id "MSTRG.19746";
scaf_00208	transdecoder	CDS	176634	176745	.	+	0	transcript_id "MSTRG.19746.3.p1"; gene_id "MSTRG.19746";
scaf_00208	transdecoder	CDS	178711	178853	.	+	2	transcript_id "MSTRG.19746.3.p1"; gene_id "MSTRG.19746";
scaf_00208	transdecoder	CDS	179765	179945	.	+	0	transcript_id "MSTRG.19746.3.p1"; gene_id "MSTRG.19746";
scaf_00208	transdecoder	CDS	181112	181418	.	+	2	transcript_id "MSTRG.19746.3.p1"; gene_id "MSTRG.19746";
scaf_00208	transdecoder	CDS	184167	184392	.	+	1	transcript_id "MSTRG.19746.3.p1"; gene_id "MSTRG.19746";
scaf_00208	transdecoder	exon	171955	172161	.	+	.	transcript_id "MSTRG.19746.1.p1"; gene_id "MSTRG.19746";
scaf_00208	transdecoder	exon	173598	173801	.	+	.	transcript_id "MSTRG.19746.1.p1"; gene_id "MSTRG.19746";
scaf_00208	transdecoder	exon	176634	176745	.	+	.	transcript_id "MSTRG.19746.1.p1"; gene_id "MSTRG.19746";
scaf_00208	transdecoder	exon	216162	216304	.	+	.	transcript_id "MSTRG.19746.1.p1"; gene_id "MSTRG.19746";
scaf_00208	transdecoder	exon	217311	217491	.	+	.	transcript_id "MSTRG.19746.1.p1"; gene_id "MSTRG.19746";
scaf_00208	transdecoder	exon	218830	219151	.	+	.	transcript_id "MSTRG.19746.1.p1"; gene_id "MSTRG.19746";
scaf_00208	transdecoder	exon	219862	220979	.	+	.	transcript_id "MSTRG.19746.1.p1"; gene_id "MSTRG.19746";
scaf_00208	transdecoder	CDS	173607	173801	.	+	0	transcript_id "MSTRG.19746.1.p1"; gene_id "MSTRG.19746";
scaf_00208	transdecoder	CDS	176634	176745	.	+	0	transcript_id "MSTRG.19746.1.p1"; gene_id "MSTRG.19746";
scaf_00208	transdecoder	CDS	216162	216304	.	+	2	transcript_id "MSTRG.19746.1.p1"; gene_id "MSTRG.19746";
scaf_00208	transdecoder	CDS	217311	217491	.	+	0	transcript_id "MSTRG.19746.1.p1"; gene_id "MSTRG.19746";
scaf_00208	transdecoder	CDS	218830	219151	.	+	2	transcript_id "MSTRG.19746.1.p1"; gene_id "MSTRG.19746";
scaf_00208	transdecoder	CDS	219862	220036	.	+	1	transcript_id "MSTRG.19746.1.p1"; gene_id "MSTRG.19746";
scaf_00208	transdecoder	exon	171955	172161	.	+	.	transcript_id "MSTRG.19746.2.p1"; gene_id "MSTRG.19746";
scaf_00208	transdecoder	exon	173598	173801	.	+	.	transcript_id "MSTRG.19746.2.p1"; gene_id "MSTRG.19746";
scaf_00208	transdecoder	exon	176634	176745	.	+	.	transcript_id "MSTRG.19746.2.p1"; gene_id "MSTRG.19746";
scaf_00208	transdecoder	exon	178711	178853	.	+	.	transcript_id "MSTRG.19746.2.p1"; gene_id "MSTRG.19746";
scaf_00208	transdecoder	exon	179765	179945	.	+	.	transcript_id "MSTRG.19746.2.p1"; gene_id "MSTRG.19746";
scaf_00208	transdecoder	exon	218830	219151	.	+	.	transcript_id "MSTRG.19746.2.p1"; gene_id "MSTRG.19746";
scaf_00208	transdecoder	exon	219862	220984	.	+	.	transcript_id "MSTRG.19746.2.p1"; gene_id "MSTRG.19746";
scaf_00208	transdecoder	CDS	173607	173801	.	+	0	transcript_id "MSTRG.19746.2.p1"; gene_id "MSTRG.19746";
scaf_00208	transdecoder	CDS	176634	176745	.	+	0	transcript_id "MSTRG.19746.2.p1"; gene_id "MSTRG.19746";
scaf_00208	transdecoder	CDS	178711	178853	.	+	2	transcript_id "MSTRG.19746.2.p1"; gene_id "MSTRG.19746";
scaf_00208	transdecoder	CDS	179765	179945	.	+	0	transcript_id "MSTRG.19746.2.p1"; gene_id "MSTRG.19746";
scaf_00208	transdecoder	CDS	218830	219151	.	+	2	transcript_id "MSTRG.19746.2.p1"; gene_id "MSTRG.19746";
scaf_00208	transdecoder	CDS	219862	220036	.	+	1	transcript_id "MSTRG.19746.2.p1"; gene_id "MSTRG.19746";
scaf_00208	transdecoder	exon	194112	195486	.	+	.	transcript_id "MSTRG.19746.5.p3"; gene_id "MSTRG.19746";
scaf_00208	transdecoder	exon	212994	213323	.	+	.	transcript_id "MSTRG.19746.5.p3"; gene_id "MSTRG.19746";
scaf_00208	transdecoder	exon	216162	216304	.	+	.	transcript_id "MSTRG.19746.5.p3"; gene_id "MSTRG.19746";
scaf_00208	transdecoder	exon	217311	217491	.	+	.	transcript_id "MSTRG.19746.5.p3"; gene_id "MSTRG.19746";
scaf_00208	transdecoder	exon	218830	218929	.	+	.	transcript_id "MSTRG.19746.5.p3"; gene_id "MSTRG.19746";
scaf_00208	transdecoder	CDS	213269	213323	.	+	0	transcript_id "MSTRG.19746.5.p3"; gene_id "MSTRG.19746";
scaf_00208	transdecoder	CDS	216162	216304	.	+	2	transcript_id "MSTRG.19746.5.p3"; gene_id "MSTRG.19746";
scaf_00208	transdecoder	CDS	217311	217491	.	+	0	transcript_id "MSTRG.19746.5.p3"; gene_id "MSTRG.19746";
scaf_00208	transdecoder	CDS	218830	218927	.	+	2	transcript_id "MSTRG.19746.5.p3"; gene_id "MSTRG.19746";
scaf_00208	transdecoder	exon	206854	206967	.	+	.	transcript_id "MSTRG.19746.6.p1"; gene_id "MSTRG.19746";
scaf_00208	transdecoder	exon	212994	213323	.	+	.	transcript_id "MSTRG.19746.6.p1"; gene_id "MSTRG.19746";
scaf_00208	transdecoder	exon	216162	216304	.	+	.	transcript_id "MSTRG.19746.6.p1"; gene_id "MSTRG.19746";
scaf_00208	transdecoder	exon	217311	217491	.	+	.	transcript_id "MSTRG.19746.6.p1"; gene_id "MSTRG.19746";
scaf_00208	transdecoder	exon	218830	219151	.	+	.	transcript_id "MSTRG.19746.6.p1"; gene_id "MSTRG.19746";
scaf_00208	transdecoder	exon	219862	220984	.	+	.	transcript_id "MSTRG.19746.6.p1"; gene_id "MSTRG.19746";
scaf_00208	transdecoder	CDS	213269	213323	.	+	0	transcript_id "MSTRG.19746.6.p1"; gene_id "MSTRG.19746";
scaf_00208	transdecoder	CDS	216162	216304	.	+	2	transcript_id "MSTRG.19746.6.p1"; gene_id "MSTRG.19746";
scaf_00208	transdecoder	CDS	217311	217491	.	+	0	transcript_id "MSTRG.19746.6.p1"; gene_id "MSTRG.19746";
scaf_00208	transdecoder	CDS	218830	219151	.	+	2	transcript_id "MSTRG.19746.6.p1"; gene_id "MSTRG.19746";
scaf_00208	transdecoder	CDS	219862	220036	.	+	1	transcript_id "MSTRG.19746.6.p1"; gene_id "MSTRG.19746";
scaf_00208	transdecoder	exon	213154	213323	.	+	.	transcript_id "PMZ_0036034-RA.p1"; gene_id "MSTRG.19746";
scaf_00208	transdecoder	exon	216162	216304	.	+	.	transcript_id "PMZ_0036034-RA.p1"; gene_id "MSTRG.19746";
scaf_00208	transdecoder	exon	217311	217491	.	+	.	transcript_id "PMZ_0036034-RA.p1"; gene_id "MSTRG.19746";
scaf_00208	transdecoder	exon	218830	219151	.	+	.	transcript_id "PMZ_0036034-RA.p1"; gene_id "MSTRG.19746";
scaf_00208	transdecoder	exon	219862	220079	.	+	.	transcript_id "PMZ_0036034-RA.p1"; gene_id "MSTRG.19746";
scaf_00208	transdecoder	CDS	213269	213323	.	+	0	transcript_id "PMZ_0036034-RA.p1"; gene_id "MSTRG.19746";
scaf_00208	transdecoder	CDS	216162	216304	.	+	2	transcript_id "PMZ_0036034-RA.p1"; gene_id "MSTRG.19746";
scaf_00208	transdecoder	CDS	217311	217491	.	+	0	transcript_id "PMZ_0036034-RA.p1"; gene_id "MSTRG.19746";
scaf_00208	transdecoder	CDS	218830	219151	.	+	2	transcript_id "PMZ_0036034-RA.p1"; gene_id "MSTRG.19746";
scaf_00208	transdecoder	CDS	219862	220036	.	+	1	transcript_id "PMZ_0036034-RA.p1"; gene_id "MSTRG.19746";
scaf_00209	transdecoder	exon	36811	37693	.	+	.	transcript_id "MSTRG.19749.1.p2"; gene_id "MSTRG.19749";
scaf_00209	transdecoder	exon	79832	80250	.	+	.	transcript_id "MSTRG.19749.1.p2"; gene_id "MSTRG.19749";
scaf_00209	transdecoder	CDS	36813	37693	.	+	0	transcript_id "MSTRG.19749.1.p2"; gene_id "MSTRG.19749";
scaf_00209	transdecoder	CDS	79832	80249	.	+	1	transcript_id "MSTRG.19749.1.p2"; gene_id "MSTRG.19749";
scaf_00209	transdecoder	exon	76868	77171	.	-	.	transcript_id "MSTRG.19752.1.p1"; gene_id "MSTRG.19752";
scaf_00209	transdecoder	exon	82456	82568	.	-	.	transcript_id "MSTRG.19752.1.p1"; gene_id "MSTRG.19752";
scaf_00209	transdecoder	exon	84415	84437	.	-	.	transcript_id "MSTRG.19752.1.p1"; gene_id "MSTRG.19752";
scaf_00209	transdecoder	exon	86860	87092	.	-	.	transcript_id "MSTRG.19752.1.p1"; gene_id "MSTRG.19752";
scaf_00209	transdecoder	exon	88394	88484	.	-	.	transcript_id "MSTRG.19752.1.p1"; gene_id "MSTRG.19752";
scaf_00209	transdecoder	exon	89191	89871	.	-	.	transcript_id "MSTRG.19752.1.p1"; gene_id "MSTRG.19752";
scaf_00209	transdecoder	CDS	88395	88484	.	-	0	transcript_id "MSTRG.19752.1.p1"; gene_id "MSTRG.19752";
scaf_00209	transdecoder	CDS	89191	89748	.	-	0	transcript_id "MSTRG.19752.1.p1"; gene_id "MSTRG.19752";
scaf_00209	transdecoder	exon	145054	145358	.	+	.	transcript_id "MSTRG.19753.1.p2"; gene_id "MSTRG.19753";
scaf_00209	transdecoder	exon	145935	146015	.	+	.	transcript_id "MSTRG.19753.1.p2"; gene_id "MSTRG.19753";
scaf_00209	transdecoder	exon	146484	146615	.	+	.	transcript_id "MSTRG.19753.1.p2"; gene_id "MSTRG.19753";
scaf_00209	transdecoder	exon	146747	146792	.	+	.	transcript_id "MSTRG.19753.1.p2"; gene_id "MSTRG.19753";
scaf_00209	transdecoder	CDS	145230	145358	.	+	0	transcript_id "MSTRG.19753.1.p2"; gene_id "MSTRG.19753";
scaf_00209	transdecoder	CDS	145935	146015	.	+	0	transcript_id "MSTRG.19753.1.p2"; gene_id "MSTRG.19753";
scaf_00209	transdecoder	CDS	146484	146615	.	+	0	transcript_id "MSTRG.19753.1.p2"; gene_id "MSTRG.19753";
scaf_00209	transdecoder	CDS	146747	146791	.	+	0	transcript_id "MSTRG.19753.1.p2"; gene_id "MSTRG.19753";
scaf_00209	transdecoder	exon	171507	173040	.	-	.	transcript_id "MSTRG.19754.1.p1"; gene_id "MSTRG.19754";
scaf_00209	transdecoder	exon	174683	175392	.	-	.	transcript_id "MSTRG.19754.1.p1"; gene_id "MSTRG.19754";
scaf_00209	transdecoder	CDS	172089	172856	.	-	0	transcript_id "MSTRG.19754.1.p1"; gene_id "MSTRG.19754";
scaf_00209	transdecoder	exon	172089	173040	.	-	.	transcript_id "PMZ_0038134-RA.p1"; gene_id "MSTRG.19754";
scaf_00209	transdecoder	exon	174149	174156	.	-	.	transcript_id "PMZ_0038134-RA.p1"; gene_id "MSTRG.19754";
scaf_00209	transdecoder	CDS	172089	173040	.	-	1	transcript_id "PMZ_0038134-RA.p1"; gene_id "MSTRG.19754";
scaf_00209	transdecoder	CDS	174149	174156	.	-	0	transcript_id "PMZ_0038134-RA.p1"; gene_id "MSTRG.19754";
scaf_00210	transdecoder	exon	9686	9789	.	-	.	transcript_id "PMZ_0046568-RA.p1"; gene_id "MSTRG.19756";
scaf_00210	transdecoder	exon	12003	12193	.	-	.	transcript_id "PMZ_0046568-RA.p1"; gene_id "MSTRG.19756";
scaf_00210	transdecoder	exon	12962	13266	.	-	.	transcript_id "PMZ_0046568-RA.p1"; gene_id "MSTRG.19756";
scaf_00210	transdecoder	CDS	9686	9789	.	-	2	transcript_id "PMZ_0046568-RA.p1"; gene_id "MSTRG.19756";
scaf_00210	transdecoder	CDS	12003	12193	.	-	1	transcript_id "PMZ_0046568-RA.p1"; gene_id "MSTRG.19756";
scaf_00210	transdecoder	CDS	12962	13266	.	-	0	transcript_id "PMZ_0046568-RA.p1"; gene_id "MSTRG.19756";
scaf_00210	transdecoder	exon	9748	9789	.	-	.	transcript_id "MSTRG.19756.2.p1"; gene_id "MSTRG.19756";
scaf_00210	transdecoder	exon	12003	12193	.	-	.	transcript_id "MSTRG.19756.2.p1"; gene_id "MSTRG.19756";
scaf_00210	transdecoder	exon	12890	13271	.	-	.	transcript_id "MSTRG.19756.2.p1"; gene_id "MSTRG.19756";
scaf_00210	transdecoder	exon	15150	16638	.	-	.	transcript_id "MSTRG.19756.2.p1"; gene_id "MSTRG.19756";
scaf_00210	transdecoder	CDS	9749	9789	.	-	2	transcript_id "MSTRG.19756.2.p1"; gene_id "MSTRG.19756";
scaf_00210	transdecoder	CDS	12003	12193	.	-	1	transcript_id "MSTRG.19756.2.p1"; gene_id "MSTRG.19756";
scaf_00210	transdecoder	CDS	12890	13266	.	-	0	transcript_id "MSTRG.19756.2.p1"; gene_id "MSTRG.19756";
scaf_00210	transdecoder	exon	43976	44286	.	-	.	transcript_id "MSTRG.19762.1.p1"; gene_id "MSTRG.19762";
scaf_00210	transdecoder	exon	46315	46547	.	-	.	transcript_id "MSTRG.19762.1.p1"; gene_id "MSTRG.19762";
scaf_00210	transdecoder	exon	47028	47095	.	-	.	transcript_id "MSTRG.19762.1.p1"; gene_id "MSTRG.19762";
scaf_00210	transdecoder	exon	48256	48832	.	-	.	transcript_id "MSTRG.19762.1.p1"; gene_id "MSTRG.19762";
scaf_00210	transdecoder	CDS	43977	44286	.	-	1	transcript_id "MSTRG.19762.1.p1"; gene_id "MSTRG.19762";
scaf_00210	transdecoder	CDS	46315	46457	.	-	0	transcript_id "MSTRG.19762.1.p1"; gene_id "MSTRG.19762";
scaf_00210	transdecoder	exon	62097	63944	.	-	.	transcript_id "MSTRG.19764.1.p1"; gene_id "MSTRG.19764";
scaf_00210	transdecoder	exon	64714	64830	.	-	.	transcript_id "MSTRG.19764.1.p1"; gene_id "MSTRG.19764";
scaf_00210	transdecoder	exon	65679	65826	.	-	.	transcript_id "MSTRG.19764.1.p1"; gene_id "MSTRG.19764";
scaf_00210	transdecoder	exon	66385	66502	.	-	.	transcript_id "MSTRG.19764.1.p1"; gene_id "MSTRG.19764";
scaf_00210	transdecoder	exon	69212	69393	.	-	.	transcript_id "MSTRG.19764.1.p1"; gene_id "MSTRG.19764";
scaf_00210	transdecoder	exon	69524	69668	.	-	.	transcript_id "MSTRG.19764.1.p1"; gene_id "MSTRG.19764";
scaf_00210	transdecoder	exon	69825	69969	.	-	.	transcript_id "MSTRG.19764.1.p1"; gene_id "MSTRG.19764";
scaf_00210	transdecoder	exon	71096	71256	.	-	.	transcript_id "MSTRG.19764.1.p1"; gene_id "MSTRG.19764";
scaf_00210	transdecoder	exon	71666	71764	.	-	.	transcript_id "MSTRG.19764.1.p1"; gene_id "MSTRG.19764";
scaf_00210	transdecoder	exon	72784	73005	.	-	.	transcript_id "MSTRG.19764.1.p1"; gene_id "MSTRG.19764";
scaf_00210	transdecoder	exon	73319	73418	.	-	.	transcript_id "MSTRG.19764.1.p1"; gene_id "MSTRG.19764";
scaf_00210	transdecoder	exon	73981	74187	.	-	.	transcript_id "MSTRG.19764.1.p1"; gene_id "MSTRG.19764";
scaf_00210	transdecoder	exon	74460	74538	.	-	.	transcript_id "MSTRG.19764.1.p1"; gene_id "MSTRG.19764";
scaf_00210	transdecoder	exon	75031	75261	.	-	.	transcript_id "MSTRG.19764.1.p1"; gene_id "MSTRG.19764";
scaf_00210	transdecoder	exon	76566	76619	.	-	.	transcript_id "MSTRG.19764.1.p1"; gene_id "MSTRG.19764";
scaf_00210	transdecoder	exon	77034	77094	.	-	.	transcript_id "MSTRG.19764.1.p1"; gene_id "MSTRG.19764";
scaf_00210	transdecoder	exon	81992	82253	.	-	.	transcript_id "MSTRG.19764.1.p1"; gene_id "MSTRG.19764";
scaf_00210	transdecoder	CDS	63272	63944	.	-	1	transcript_id "MSTRG.19764.1.p1"; gene_id "MSTRG.19764";
scaf_00210	transdecoder	CDS	64714	64830	.	-	1	transcript_id "MSTRG.19764.1.p1"; gene_id "MSTRG.19764";
scaf_00210	transdecoder	CDS	65679	65826	.	-	2	transcript_id "MSTRG.19764.1.p1"; gene_id "MSTRG.19764";
scaf_00210	transdecoder	CDS	66385	66502	.	-	0	transcript_id "MSTRG.19764.1.p1"; gene_id "MSTRG.19764";
scaf_00210	transdecoder	CDS	69212	69393	.	-	2	transcript_id "MSTRG.19764.1.p1"; gene_id "MSTRG.19764";
scaf_00210	transdecoder	CDS	69524	69668	.	-	0	transcript_id "MSTRG.19764.1.p1"; gene_id "MSTRG.19764";
scaf_00210	transdecoder	CDS	69825	69969	.	-	1	transcript_id "MSTRG.19764.1.p1"; gene_id "MSTRG.19764";
scaf_00210	transdecoder	CDS	71096	71256	.	-	0	transcript_id "MSTRG.19764.1.p1"; gene_id "MSTRG.19764";
scaf_00210	transdecoder	CDS	71666	71764	.	-	0	transcript_id "MSTRG.19764.1.p1"; gene_id "MSTRG.19764";
scaf_00210	transdecoder	CDS	72784	73005	.	-	0	transcript_id "MSTRG.19764.1.p1"; gene_id "MSTRG.19764";
scaf_00210	transdecoder	CDS	73319	73418	.	-	1	transcript_id "MSTRG.19764.1.p1"; gene_id "MSTRG.19764";
scaf_00210	transdecoder	CDS	73981	74187	.	-	1	transcript_id "MSTRG.19764.1.p1"; gene_id "MSTRG.19764";
scaf_00210	transdecoder	CDS	74460	74538	.	-	2	transcript_id "MSTRG.19764.1.p1"; gene_id "MSTRG.19764";
scaf_00210	transdecoder	CDS	75031	75261	.	-	2	transcript_id "MSTRG.19764.1.p1"; gene_id "MSTRG.19764";
scaf_00210	transdecoder	CDS	76566	76619	.	-	2	transcript_id "MSTRG.19764.1.p1"; gene_id "MSTRG.19764";
scaf_00210	transdecoder	CDS	77034	77094	.	-	0	transcript_id "MSTRG.19764.1.p1"; gene_id "MSTRG.19764";
scaf_00210	transdecoder	CDS	81992	82033	.	-	0	transcript_id "MSTRG.19764.1.p1"; gene_id "MSTRG.19764";
scaf_00210	transdecoder	exon	62707	62776	.	-	.	transcript_id "PMZ_0031226-RA.p1"; gene_id "MSTRG.19764";
scaf_00210	transdecoder	exon	65679	65826	.	-	.	transcript_id "PMZ_0031226-RA.p1"; gene_id "MSTRG.19764";
scaf_00210	transdecoder	exon	69181	69334	.	-	.	transcript_id "PMZ_0031226-RA.p1"; gene_id "MSTRG.19764";
scaf_00210	transdecoder	exon	69882	69969	.	-	.	transcript_id "PMZ_0031226-RA.p1"; gene_id "MSTRG.19764";
scaf_00210	transdecoder	exon	71096	71256	.	-	.	transcript_id "PMZ_0031226-RA.p1"; gene_id "MSTRG.19764";
scaf_00210	transdecoder	exon	72784	73005	.	-	.	transcript_id "PMZ_0031226-RA.p1"; gene_id "MSTRG.19764";
scaf_00210	transdecoder	exon	73319	73418	.	-	.	transcript_id "PMZ_0031226-RA.p1"; gene_id "MSTRG.19764";
scaf_00210	transdecoder	exon	73981	74187	.	-	.	transcript_id "PMZ_0031226-RA.p1"; gene_id "MSTRG.19764";
scaf_00210	transdecoder	exon	74460	74538	.	-	.	transcript_id "PMZ_0031226-RA.p1"; gene_id "MSTRG.19764";
scaf_00210	transdecoder	exon	75031	75261	.	-	.	transcript_id "PMZ_0031226-RA.p1"; gene_id "MSTRG.19764";
scaf_00210	transdecoder	exon	75733	75798	.	-	.	transcript_id "PMZ_0031226-RA.p1"; gene_id "MSTRG.19764";
scaf_00210	transdecoder	exon	76566	76619	.	-	.	transcript_id "PMZ_0031226-RA.p1"; gene_id "MSTRG.19764";
scaf_00210	transdecoder	exon	77034	77094	.	-	.	transcript_id "PMZ_0031226-RA.p1"; gene_id "MSTRG.19764";
scaf_00210	transdecoder	exon	81992	82306	.	-	.	transcript_id "PMZ_0031226-RA.p1"; gene_id "MSTRG.19764";
scaf_00210	transdecoder	CDS	62707	62776	.	-	1	transcript_id "PMZ_0031226-RA.p1"; gene_id "MSTRG.19764";
scaf_00210	transdecoder	CDS	65679	65826	.	-	2	transcript_id "PMZ_0031226-RA.p1"; gene_id "MSTRG.19764";
scaf_00210	transdecoder	CDS	69181	69334	.	-	0	transcript_id "PMZ_0031226-RA.p1"; gene_id "MSTRG.19764";
scaf_00210	transdecoder	CDS	69882	69969	.	-	1	transcript_id "PMZ_0031226-RA.p1"; gene_id "MSTRG.19764";
scaf_00210	transdecoder	CDS	71096	71256	.	-	0	transcript_id "PMZ_0031226-RA.p1"; gene_id "MSTRG.19764";
scaf_00210	transdecoder	CDS	72784	73005	.	-	0	transcript_id "PMZ_0031226-RA.p1"; gene_id "MSTRG.19764";
scaf_00210	transdecoder	CDS	73319	73418	.	-	1	transcript_id "PMZ_0031226-RA.p1"; gene_id "MSTRG.19764";
scaf_00210	transdecoder	CDS	73981	74187	.	-	1	transcript_id "PMZ_0031226-RA.p1"; gene_id "MSTRG.19764";
scaf_00210	transdecoder	CDS	74460	74538	.	-	2	transcript_id "PMZ_0031226-RA.p1"; gene_id "MSTRG.19764";
scaf_00210	transdecoder	CDS	75031	75261	.	-	2	transcript_id "PMZ_0031226-RA.p1"; gene_id "MSTRG.19764";
scaf_00210	transdecoder	CDS	75733	75798	.	-	2	transcript_id "PMZ_0031226-RA.p1"; gene_id "MSTRG.19764";
scaf_00210	transdecoder	CDS	76566	76619	.	-	2	transcript_id "PMZ_0031226-RA.p1"; gene_id "MSTRG.19764";
scaf_00210	transdecoder	CDS	77034	77094	.	-	0	transcript_id "PMZ_0031226-RA.p1"; gene_id "MSTRG.19764";
scaf_00210	transdecoder	CDS	81992	82033	.	-	0	transcript_id "PMZ_0031226-RA.p1"; gene_id "MSTRG.19764";
scaf_00210	transdecoder	exon	82366	83294	.	+	.	transcript_id "PMZ_0031225-RA.p1"; gene_id "MSTRG.19765";
scaf_00210	transdecoder	exon	83316	83415	.	+	.	transcript_id "PMZ_0031225-RA.p1"; gene_id "MSTRG.19765";
scaf_00210	transdecoder	exon	83856	83955	.	+	.	transcript_id "PMZ_0031225-RA.p1"; gene_id "MSTRG.19765";
scaf_00210	transdecoder	exon	86050	86116	.	+	.	transcript_id "PMZ_0031225-RA.p1"; gene_id "MSTRG.19765";
scaf_00210	transdecoder	exon	86794	87016	.	+	.	transcript_id "PMZ_0031225-RA.p1"; gene_id "MSTRG.19765";
scaf_00210	transdecoder	exon	87546	87668	.	+	.	transcript_id "PMZ_0031225-RA.p1"; gene_id "MSTRG.19765";
scaf_00210	transdecoder	exon	88184	88401	.	+	.	transcript_id "PMZ_0031225-RA.p1"; gene_id "MSTRG.19765";
scaf_00210	transdecoder	exon	88470	88585	.	+	.	transcript_id "PMZ_0031225-RA.p1"; gene_id "MSTRG.19765";
scaf_00210	transdecoder	exon	88731	88875	.	+	.	transcript_id "PMZ_0031225-RA.p1"; gene_id "MSTRG.19765";
scaf_00210	transdecoder	CDS	83389	83415	.	+	0	transcript_id "PMZ_0031225-RA.p1"; gene_id "MSTRG.19765";
scaf_00210	transdecoder	CDS	83856	83955	.	+	0	transcript_id "PMZ_0031225-RA.p1"; gene_id "MSTRG.19765";
scaf_00210	transdecoder	CDS	86050	86116	.	+	2	transcript_id "PMZ_0031225-RA.p1"; gene_id "MSTRG.19765";
scaf_00210	transdecoder	CDS	86794	87016	.	+	1	transcript_id "PMZ_0031225-RA.p1"; gene_id "MSTRG.19765";
scaf_00210	transdecoder	CDS	87546	87668	.	+	0	transcript_id "PMZ_0031225-RA.p1"; gene_id "MSTRG.19765";
scaf_00210	transdecoder	CDS	88184	88401	.	+	0	transcript_id "PMZ_0031225-RA.p1"; gene_id "MSTRG.19765";
scaf_00210	transdecoder	CDS	88470	88585	.	+	1	transcript_id "PMZ_0031225-RA.p1"; gene_id "MSTRG.19765";
scaf_00210	transdecoder	CDS	88731	88828	.	+	2	transcript_id "PMZ_0031225-RA.p1"; gene_id "MSTRG.19765";
scaf_00210	transdecoder	exon	83060	83415	.	+	.	transcript_id "MSTRG.19765.2.p1"; gene_id "MSTRG.19765";
scaf_00210	transdecoder	exon	83856	83955	.	+	.	transcript_id "MSTRG.19765.2.p1"; gene_id "MSTRG.19765";
scaf_00210	transdecoder	exon	86050	86116	.	+	.	transcript_id "MSTRG.19765.2.p1"; gene_id "MSTRG.19765";
scaf_00210	transdecoder	exon	86794	87016	.	+	.	transcript_id "MSTRG.19765.2.p1"; gene_id "MSTRG.19765";
scaf_00210	transdecoder	exon	87260	87355	.	+	.	transcript_id "MSTRG.19765.2.p1"; gene_id "MSTRG.19765";
scaf_00210	transdecoder	exon	87546	87668	.	+	.	transcript_id "MSTRG.19765.2.p1"; gene_id "MSTRG.19765";
scaf_00210	transdecoder	exon	88184	88275	.	+	.	transcript_id "MSTRG.19765.2.p1"; gene_id "MSTRG.19765";
scaf_00210	transdecoder	exon	88470	88585	.	+	.	transcript_id "MSTRG.19765.2.p1"; gene_id "MSTRG.19765";
scaf_00210	transdecoder	exon	88731	88858	.	+	.	transcript_id "MSTRG.19765.2.p1"; gene_id "MSTRG.19765";
scaf_00210	transdecoder	CDS	83389	83415	.	+	0	transcript_id "MSTRG.19765.2.p1"; gene_id "MSTRG.19765";
scaf_00210	transdecoder	CDS	83856	83955	.	+	0	transcript_id "MSTRG.19765.2.p1"; gene_id "MSTRG.19765";
scaf_00210	transdecoder	CDS	86050	86116	.	+	2	transcript_id "MSTRG.19765.2.p1"; gene_id "MSTRG.19765";
scaf_00210	transdecoder	CDS	86794	87016	.	+	1	transcript_id "MSTRG.19765.2.p1"; gene_id "MSTRG.19765";
scaf_00210	transdecoder	CDS	87260	87355	.	+	0	transcript_id "MSTRG.19765.2.p1"; gene_id "MSTRG.19765";
scaf_00210	transdecoder	CDS	87546	87668	.	+	0	transcript_id "MSTRG.19765.2.p1"; gene_id "MSTRG.19765";
scaf_00210	transdecoder	CDS	88184	88275	.	+	0	transcript_id "MSTRG.19765.2.p1"; gene_id "MSTRG.19765";
scaf_00210	transdecoder	CDS	88470	88585	.	+	1	transcript_id "MSTRG.19765.2.p1"; gene_id "MSTRG.19765";
scaf_00210	transdecoder	CDS	88731	88828	.	+	2	transcript_id "MSTRG.19765.2.p1"; gene_id "MSTRG.19765";
scaf_00210	transdecoder	exon	100963	102007	.	+	.	transcript_id "MSTRG.19768.1.p1"; gene_id "MSTRG.19768";
scaf_00210	transdecoder	exon	108628	109059	.	+	.	transcript_id "MSTRG.19768.1.p1"; gene_id "MSTRG.19768";
scaf_00210	transdecoder	exon	110308	110502	.	+	.	transcript_id "MSTRG.19768.1.p1"; gene_id "MSTRG.19768";
scaf_00210	transdecoder	exon	115681	115760	.	+	.	transcript_id "MSTRG.19768.1.p1"; gene_id "MSTRG.19768";
scaf_00210	transdecoder	exon	116130	116242	.	+	.	transcript_id "MSTRG.19768.1.p1"; gene_id "MSTRG.19768";
scaf_00210	transdecoder	exon	117842	118060	.	+	.	transcript_id "MSTRG.19768.1.p1"; gene_id "MSTRG.19768";
scaf_00210	transdecoder	exon	119088	119203	.	+	.	transcript_id "MSTRG.19768.1.p1"; gene_id "MSTRG.19768";
scaf_00210	transdecoder	exon	119809	120060	.	+	.	transcript_id "MSTRG.19768.1.p1"; gene_id "MSTRG.19768";
scaf_00210	transdecoder	exon	120661	120805	.	+	.	transcript_id "MSTRG.19768.1.p1"; gene_id "MSTRG.19768";
scaf_00210	transdecoder	exon	121486	121638	.	+	.	transcript_id "MSTRG.19768.1.p1"; gene_id "MSTRG.19768";
scaf_00210	transdecoder	exon	122067	122170	.	+	.	transcript_id "MSTRG.19768.1.p1"; gene_id "MSTRG.19768";
scaf_00210	transdecoder	exon	122327	122533	.	+	.	transcript_id "MSTRG.19768.1.p1"; gene_id "MSTRG.19768";
scaf_00210	transdecoder	exon	122935	123068	.	+	.	transcript_id "MSTRG.19768.1.p1"; gene_id "MSTRG.19768";
scaf_00210	transdecoder	exon	123740	123873	.	+	.	transcript_id "MSTRG.19768.1.p1"; gene_id "MSTRG.19768";
scaf_00210	transdecoder	exon	124863	124950	.	+	.	transcript_id "MSTRG.19768.1.p1"; gene_id "MSTRG.19768";
scaf_00210	transdecoder	exon	125566	125816	.	+	.	transcript_id "MSTRG.19768.1.p1"; gene_id "MSTRG.19768";
scaf_00210	transdecoder	exon	125962	126053	.	+	.	transcript_id "MSTRG.19768.1.p1"; gene_id "MSTRG.19768";
scaf_00210	transdecoder	exon	127677	127772	.	+	.	transcript_id "MSTRG.19768.1.p1"; gene_id "MSTRG.19768";
scaf_00210	transdecoder	exon	129143	129355	.	+	.	transcript_id "MSTRG.19768.1.p1"; gene_id "MSTRG.19768";
scaf_00210	transdecoder	exon	129666	129822	.	+	.	transcript_id "MSTRG.19768.1.p1"; gene_id "MSTRG.19768";
scaf_00210	transdecoder	exon	131011	131094	.	+	.	transcript_id "MSTRG.19768.1.p1"; gene_id "MSTRG.19768";
scaf_00210	transdecoder	exon	132803	132952	.	+	.	transcript_id "MSTRG.19768.1.p1"; gene_id "MSTRG.19768";
scaf_00210	transdecoder	exon	133207	133327	.	+	.	transcript_id "MSTRG.19768.1.p1"; gene_id "MSTRG.19768";
scaf_00210	transdecoder	exon	134231	134631	.	+	.	transcript_id "MSTRG.19768.1.p1"; gene_id "MSTRG.19768";
scaf_00210	transdecoder	exon	135593	135718	.	+	.	transcript_id "MSTRG.19768.1.p1"; gene_id "MSTRG.19768";
scaf_00210	transdecoder	exon	136710	136835	.	+	.	transcript_id "MSTRG.19768.1.p1"; gene_id "MSTRG.19768";
scaf_00210	transdecoder	exon	137499	137665	.	+	.	transcript_id "MSTRG.19768.1.p1"; gene_id "MSTRG.19768";
scaf_00210	transdecoder	exon	138923	139031	.	+	.	transcript_id "MSTRG.19768.1.p1"; gene_id "MSTRG.19768";
scaf_00210	transdecoder	exon	139357	139503	.	+	.	transcript_id "MSTRG.19768.1.p1"; gene_id "MSTRG.19768";
scaf_00210	transdecoder	exon	139598	139744	.	+	.	transcript_id "MSTRG.19768.1.p1"; gene_id "MSTRG.19768";
scaf_00210	transdecoder	exon	139925	140212	.	+	.	transcript_id "MSTRG.19768.1.p1"; gene_id "MSTRG.19768";
scaf_00210	transdecoder	exon	141308	141564	.	+	.	transcript_id "MSTRG.19768.1.p1"; gene_id "MSTRG.19768";
scaf_00210	transdecoder	exon	145290	145537	.	+	.	transcript_id "MSTRG.19768.1.p1"; gene_id "MSTRG.19768";
scaf_00210	transdecoder	exon	146255	146427	.	+	.	transcript_id "MSTRG.19768.1.p1"; gene_id "MSTRG.19768";
scaf_00210	transdecoder	exon	147308	147450	.	+	.	transcript_id "MSTRG.19768.1.p1"; gene_id "MSTRG.19768";
scaf_00210	transdecoder	exon	148059	148273	.	+	.	transcript_id "MSTRG.19768.1.p1"; gene_id "MSTRG.19768";
scaf_00210	transdecoder	CDS	129267	129355	.	+	0	transcript_id "MSTRG.19768.1.p1"; gene_id "MSTRG.19768";
scaf_00210	transdecoder	CDS	129666	129822	.	+	1	transcript_id "MSTRG.19768.1.p1"; gene_id "MSTRG.19768";
scaf_00210	transdecoder	CDS	131011	131094	.	+	0	transcript_id "MSTRG.19768.1.p1"; gene_id "MSTRG.19768";
scaf_00210	transdecoder	CDS	132803	132952	.	+	0	transcript_id "MSTRG.19768.1.p1"; gene_id "MSTRG.19768";
scaf_00210	transdecoder	CDS	133207	133327	.	+	0	transcript_id "MSTRG.19768.1.p1"; gene_id "MSTRG.19768";
scaf_00210	transdecoder	CDS	134231	134631	.	+	2	transcript_id "MSTRG.19768.1.p1"; gene_id "MSTRG.19768";
scaf_00210	transdecoder	CDS	135593	135718	.	+	0	transcript_id "MSTRG.19768.1.p1"; gene_id "MSTRG.19768";
scaf_00210	transdecoder	CDS	136710	136835	.	+	0	transcript_id "MSTRG.19768.1.p1"; gene_id "MSTRG.19768";
scaf_00210	transdecoder	CDS	137499	137665	.	+	0	transcript_id "MSTRG.19768.1.p1"; gene_id "MSTRG.19768";
scaf_00210	transdecoder	CDS	138923	139031	.	+	1	transcript_id "MSTRG.19768.1.p1"; gene_id "MSTRG.19768";
scaf_00210	transdecoder	CDS	139357	139503	.	+	0	transcript_id "MSTRG.19768.1.p1"; gene_id "MSTRG.19768";
scaf_00210	transdecoder	CDS	139598	139744	.	+	0	transcript_id "MSTRG.19768.1.p1"; gene_id "MSTRG.19768";
scaf_00210	transdecoder	CDS	139925	140053	.	+	0	transcript_id "MSTRG.19768.1.p1"; gene_id "MSTRG.19768";
scaf_00210	transdecoder	exon	100963	102007	.	+	.	transcript_id "MSTRG.19768.2.p1"; gene_id "MSTRG.19768";
scaf_00210	transdecoder	exon	108628	109059	.	+	.	transcript_id "MSTRG.19768.2.p1"; gene_id "MSTRG.19768";
scaf_00210	transdecoder	exon	110308	110502	.	+	.	transcript_id "MSTRG.19768.2.p1"; gene_id "MSTRG.19768";
scaf_00210	transdecoder	exon	115681	115760	.	+	.	transcript_id "MSTRG.19768.2.p1"; gene_id "MSTRG.19768";
scaf_00210	transdecoder	exon	116130	116242	.	+	.	transcript_id "MSTRG.19768.2.p1"; gene_id "MSTRG.19768";
scaf_00210	transdecoder	exon	117842	118060	.	+	.	transcript_id "MSTRG.19768.2.p1"; gene_id "MSTRG.19768";
scaf_00210	transdecoder	exon	119088	119203	.	+	.	transcript_id "MSTRG.19768.2.p1"; gene_id "MSTRG.19768";
scaf_00210	transdecoder	exon	119809	120060	.	+	.	transcript_id "MSTRG.19768.2.p1"; gene_id "MSTRG.19768";
scaf_00210	transdecoder	exon	120661	120805	.	+	.	transcript_id "MSTRG.19768.2.p1"; gene_id "MSTRG.19768";
scaf_00210	transdecoder	exon	121486	121638	.	+	.	transcript_id "MSTRG.19768.2.p1"; gene_id "MSTRG.19768";
scaf_00210	transdecoder	exon	122067	122170	.	+	.	transcript_id "MSTRG.19768.2.p1"; gene_id "MSTRG.19768";
scaf_00210	transdecoder	exon	122327	122533	.	+	.	transcript_id "MSTRG.19768.2.p1"; gene_id "MSTRG.19768";
scaf_00210	transdecoder	exon	122935	123068	.	+	.	transcript_id "MSTRG.19768.2.p1"; gene_id "MSTRG.19768";
scaf_00210	transdecoder	exon	123740	123873	.	+	.	transcript_id "MSTRG.19768.2.p1"; gene_id "MSTRG.19768";
scaf_00210	transdecoder	exon	124863	124950	.	+	.	transcript_id "MSTRG.19768.2.p1"; gene_id "MSTRG.19768";
scaf_00210	transdecoder	exon	125566	125816	.	+	.	transcript_id "MSTRG.19768.2.p1"; gene_id "MSTRG.19768";
scaf_00210	transdecoder	exon	125962	126053	.	+	.	transcript_id "MSTRG.19768.2.p1"; gene_id "MSTRG.19768";
scaf_00210	transdecoder	exon	127677	127772	.	+	.	transcript_id "MSTRG.19768.2.p1"; gene_id "MSTRG.19768";
scaf_00210	transdecoder	exon	129143	129355	.	+	.	transcript_id "MSTRG.19768.2.p1"; gene_id "MSTRG.19768";
scaf_00210	transdecoder	exon	129666	129822	.	+	.	transcript_id "MSTRG.19768.2.p1"; gene_id "MSTRG.19768";
scaf_00210	transdecoder	exon	131011	131094	.	+	.	transcript_id "MSTRG.19768.2.p1"; gene_id "MSTRG.19768";
scaf_00210	transdecoder	exon	132803	132952	.	+	.	transcript_id "MSTRG.19768.2.p1"; gene_id "MSTRG.19768";
scaf_00210	transdecoder	exon	133207	133327	.	+	.	transcript_id "MSTRG.19768.2.p1"; gene_id "MSTRG.19768";
scaf_00210	transdecoder	exon	134231	134631	.	+	.	transcript_id "MSTRG.19768.2.p1"; gene_id "MSTRG.19768";
scaf_00210	transdecoder	exon	135593	135718	.	+	.	transcript_id "MSTRG.19768.2.p1"; gene_id "MSTRG.19768";
scaf_00210	transdecoder	exon	136710	136835	.	+	.	transcript_id "MSTRG.19768.2.p1"; gene_id "MSTRG.19768";
scaf_00210	transdecoder	exon	137499	137665	.	+	.	transcript_id "MSTRG.19768.2.p1"; gene_id "MSTRG.19768";
scaf_00210	transdecoder	exon	138923	139031	.	+	.	transcript_id "MSTRG.19768.2.p1"; gene_id "MSTRG.19768";
scaf_00210	transdecoder	exon	139357	139503	.	+	.	transcript_id "MSTRG.19768.2.p1"; gene_id "MSTRG.19768";
scaf_00210	transdecoder	exon	139598	139744	.	+	.	transcript_id "MSTRG.19768.2.p1"; gene_id "MSTRG.19768";
scaf_00210	transdecoder	exon	139925	140132	.	+	.	transcript_id "MSTRG.19768.2.p1"; gene_id "MSTRG.19768";
scaf_00210	transdecoder	exon	141308	141564	.	+	.	transcript_id "MSTRG.19768.2.p1"; gene_id "MSTRG.19768";
scaf_00210	transdecoder	exon	145290	145537	.	+	.	transcript_id "MSTRG.19768.2.p1"; gene_id "MSTRG.19768";
scaf_00210	transdecoder	exon	146255	146427	.	+	.	transcript_id "MSTRG.19768.2.p1"; gene_id "MSTRG.19768";
scaf_00210	transdecoder	exon	147308	147450	.	+	.	transcript_id "MSTRG.19768.2.p1"; gene_id "MSTRG.19768";
scaf_00210	transdecoder	exon	148059	148273	.	+	.	transcript_id "MSTRG.19768.2.p1"; gene_id "MSTRG.19768";
scaf_00210	transdecoder	CDS	129267	129355	.	+	0	transcript_id "MSTRG.19768.2.p1"; gene_id "MSTRG.19768";
scaf_00210	transdecoder	CDS	129666	129822	.	+	1	transcript_id "MSTRG.19768.2.p1"; gene_id "MSTRG.19768";
scaf_00210	transdecoder	CDS	131011	131094	.	+	0	transcript_id "MSTRG.19768.2.p1"; gene_id "MSTRG.19768";
scaf_00210	transdecoder	CDS	132803	132952	.	+	0	transcript_id "MSTRG.19768.2.p1"; gene_id "MSTRG.19768";
scaf_00210	transdecoder	CDS	133207	133327	.	+	0	transcript_id "MSTRG.19768.2.p1"; gene_id "MSTRG.19768";
scaf_00210	transdecoder	CDS	134231	134631	.	+	2	transcript_id "MSTRG.19768.2.p1"; gene_id "MSTRG.19768";
scaf_00210	transdecoder	CDS	135593	135718	.	+	0	transcript_id "MSTRG.19768.2.p1"; gene_id "MSTRG.19768";
scaf_00210	transdecoder	CDS	136710	136835	.	+	0	transcript_id "MSTRG.19768.2.p1"; gene_id "MSTRG.19768";
scaf_00210	transdecoder	CDS	137499	137665	.	+	0	transcript_id "MSTRG.19768.2.p1"; gene_id "MSTRG.19768";
scaf_00210	transdecoder	CDS	138923	139031	.	+	1	transcript_id "MSTRG.19768.2.p1"; gene_id "MSTRG.19768";
scaf_00210	transdecoder	CDS	139357	139503	.	+	0	transcript_id "MSTRG.19768.2.p1"; gene_id "MSTRG.19768";
scaf_00210	transdecoder	CDS	139598	139744	.	+	0	transcript_id "MSTRG.19768.2.p1"; gene_id "MSTRG.19768";
scaf_00210	transdecoder	CDS	139925	140053	.	+	0	transcript_id "MSTRG.19768.2.p1"; gene_id "MSTRG.19768";
scaf_00210	transdecoder	exon	101181	102007	.	+	.	transcript_id "MSTRG.19768.3.p1"; gene_id "MSTRG.19768";
scaf_00210	transdecoder	exon	108628	109059	.	+	.	transcript_id "MSTRG.19768.3.p1"; gene_id "MSTRG.19768";
scaf_00210	transdecoder	exon	110308	110502	.	+	.	transcript_id "MSTRG.19768.3.p1"; gene_id "MSTRG.19768";
scaf_00210	transdecoder	exon	115681	115760	.	+	.	transcript_id "MSTRG.19768.3.p1"; gene_id "MSTRG.19768";
scaf_00210	transdecoder	exon	116130	116242	.	+	.	transcript_id "MSTRG.19768.3.p1"; gene_id "MSTRG.19768";
scaf_00210	transdecoder	exon	117842	118060	.	+	.	transcript_id "MSTRG.19768.3.p1"; gene_id "MSTRG.19768";
scaf_00210	transdecoder	exon	119088	119203	.	+	.	transcript_id "MSTRG.19768.3.p1"; gene_id "MSTRG.19768";
scaf_00210	transdecoder	exon	119809	120060	.	+	.	transcript_id "MSTRG.19768.3.p1"; gene_id "MSTRG.19768";
scaf_00210	transdecoder	exon	120661	120805	.	+	.	transcript_id "MSTRG.19768.3.p1"; gene_id "MSTRG.19768";
scaf_00210	transdecoder	exon	121486	121638	.	+	.	transcript_id "MSTRG.19768.3.p1"; gene_id "MSTRG.19768";
scaf_00210	transdecoder	exon	122067	122170	.	+	.	transcript_id "MSTRG.19768.3.p1"; gene_id "MSTRG.19768";
scaf_00210	transdecoder	exon	122327	122533	.	+	.	transcript_id "MSTRG.19768.3.p1"; gene_id "MSTRG.19768";
scaf_00210	transdecoder	exon	122935	123068	.	+	.	transcript_id "MSTRG.19768.3.p1"; gene_id "MSTRG.19768";
scaf_00210	transdecoder	exon	123740	123873	.	+	.	transcript_id "MSTRG.19768.3.p1"; gene_id "MSTRG.19768";
scaf_00210	transdecoder	exon	124863	124950	.	+	.	transcript_id "MSTRG.19768.3.p1"; gene_id "MSTRG.19768";
scaf_00210	transdecoder	exon	125566	125816	.	+	.	transcript_id "MSTRG.19768.3.p1"; gene_id "MSTRG.19768";
scaf_00210	transdecoder	exon	125962	126053	.	+	.	transcript_id "MSTRG.19768.3.p1"; gene_id "MSTRG.19768";
scaf_00210	transdecoder	exon	127677	127772	.	+	.	transcript_id "MSTRG.19768.3.p1"; gene_id "MSTRG.19768";
scaf_00210	transdecoder	exon	129143	129355	.	+	.	transcript_id "MSTRG.19768.3.p1"; gene_id "MSTRG.19768";
scaf_00210	transdecoder	exon	129666	129822	.	+	.	transcript_id "MSTRG.19768.3.p1"; gene_id "MSTRG.19768";
scaf_00210	transdecoder	exon	131011	131094	.	+	.	transcript_id "MSTRG.19768.3.p1"; gene_id "MSTRG.19768";
scaf_00210	transdecoder	exon	132803	132952	.	+	.	transcript_id "MSTRG.19768.3.p1"; gene_id "MSTRG.19768";
scaf_00210	transdecoder	exon	133207	133327	.	+	.	transcript_id "MSTRG.19768.3.p1"; gene_id "MSTRG.19768";
scaf_00210	transdecoder	exon	134231	134631	.	+	.	transcript_id "MSTRG.19768.3.p1"; gene_id "MSTRG.19768";
scaf_00210	transdecoder	exon	135593	135718	.	+	.	transcript_id "MSTRG.19768.3.p1"; gene_id "MSTRG.19768";
scaf_00210	transdecoder	exon	136710	136835	.	+	.	transcript_id "MSTRG.19768.3.p1"; gene_id "MSTRG.19768";
scaf_00210	transdecoder	exon	137499	137665	.	+	.	transcript_id "MSTRG.19768.3.p1"; gene_id "MSTRG.19768";
scaf_00210	transdecoder	exon	138923	139031	.	+	.	transcript_id "MSTRG.19768.3.p1"; gene_id "MSTRG.19768";
scaf_00210	transdecoder	exon	139357	139503	.	+	.	transcript_id "MSTRG.19768.3.p1"; gene_id "MSTRG.19768";
scaf_00210	transdecoder	exon	139598	139744	.	+	.	transcript_id "MSTRG.19768.3.p1"; gene_id "MSTRG.19768";
scaf_00210	transdecoder	exon	139925	140121	.	+	.	transcript_id "MSTRG.19768.3.p1"; gene_id "MSTRG.19768";
scaf_00210	transdecoder	exon	140361	140373	.	+	.	transcript_id "MSTRG.19768.3.p1"; gene_id "MSTRG.19768";
scaf_00210	transdecoder	exon	141308	141564	.	+	.	transcript_id "MSTRG.19768.3.p1"; gene_id "MSTRG.19768";
scaf_00210	transdecoder	exon	145290	145537	.	+	.	transcript_id "MSTRG.19768.3.p1"; gene_id "MSTRG.19768";
scaf_00210	transdecoder	exon	146255	146427	.	+	.	transcript_id "MSTRG.19768.3.p1"; gene_id "MSTRG.19768";
scaf_00210	transdecoder	exon	147308	147450	.	+	.	transcript_id "MSTRG.19768.3.p1"; gene_id "MSTRG.19768";
scaf_00210	transdecoder	exon	148059	149002	.	+	.	transcript_id "MSTRG.19768.3.p1"; gene_id "MSTRG.19768";
scaf_00210	transdecoder	exon	150399	150522	.	+	.	transcript_id "MSTRG.19768.3.p1"; gene_id "MSTRG.19768";
scaf_00210	transdecoder	exon	150882	151249	.	+	.	transcript_id "MSTRG.19768.3.p1"; gene_id "MSTRG.19768";
scaf_00210	transdecoder	exon	153558	153686	.	+	.	transcript_id "MSTRG.19768.3.p1"; gene_id "MSTRG.19768";
scaf_00210	transdecoder	exon	153873	154058	.	+	.	transcript_id "MSTRG.19768.3.p1"; gene_id "MSTRG.19768";
scaf_00210	transdecoder	exon	154331	154551	.	+	.	transcript_id "MSTRG.19768.3.p1"; gene_id "MSTRG.19768";
scaf_00210	transdecoder	exon	154836	154924	.	+	.	transcript_id "MSTRG.19768.3.p1"; gene_id "MSTRG.19768";
scaf_00210	transdecoder	exon	155967	156123	.	+	.	transcript_id "MSTRG.19768.3.p1"; gene_id "MSTRG.19768";
scaf_00210	transdecoder	exon	156641	156853	.	+	.	transcript_id "MSTRG.19768.3.p1"; gene_id "MSTRG.19768";
scaf_00210	transdecoder	exon	157321	157422	.	+	.	transcript_id "MSTRG.19768.3.p1"; gene_id "MSTRG.19768";
scaf_00210	transdecoder	exon	158340	161041	.	+	.	transcript_id "MSTRG.19768.3.p1"; gene_id "MSTRG.19768";
scaf_00210	transdecoder	CDS	129267	129355	.	+	0	transcript_id "MSTRG.19768.3.p1"; gene_id "MSTRG.19768";
scaf_00210	transdecoder	CDS	129666	129822	.	+	1	transcript_id "MSTRG.19768.3.p1"; gene_id "MSTRG.19768";
scaf_00210	transdecoder	CDS	131011	131094	.	+	0	transcript_id "MSTRG.19768.3.p1"; gene_id "MSTRG.19768";
scaf_00210	transdecoder	CDS	132803	132952	.	+	0	transcript_id "MSTRG.19768.3.p1"; gene_id "MSTRG.19768";
scaf_00210	transdecoder	CDS	133207	133327	.	+	0	transcript_id "MSTRG.19768.3.p1"; gene_id "MSTRG.19768";
scaf_00210	transdecoder	CDS	134231	134631	.	+	2	transcript_id "MSTRG.19768.3.p1"; gene_id "MSTRG.19768";
scaf_00210	transdecoder	CDS	135593	135718	.	+	0	transcript_id "MSTRG.19768.3.p1"; gene_id "MSTRG.19768";
scaf_00210	transdecoder	CDS	136710	136835	.	+	0	transcript_id "MSTRG.19768.3.p1"; gene_id "MSTRG.19768";
scaf_00210	transdecoder	CDS	137499	137665	.	+	0	transcript_id "MSTRG.19768.3.p1"; gene_id "MSTRG.19768";
scaf_00210	transdecoder	CDS	138923	139031	.	+	1	transcript_id "MSTRG.19768.3.p1"; gene_id "MSTRG.19768";
scaf_00210	transdecoder	CDS	139357	139503	.	+	0	transcript_id "MSTRG.19768.3.p1"; gene_id "MSTRG.19768";
scaf_00210	transdecoder	CDS	139598	139744	.	+	0	transcript_id "MSTRG.19768.3.p1"; gene_id "MSTRG.19768";
scaf_00210	transdecoder	CDS	139925	140053	.	+	0	transcript_id "MSTRG.19768.3.p1"; gene_id "MSTRG.19768";
scaf_00210	transdecoder	exon	101200	101653	.	+	.	transcript_id "MSTRG.19768.4.p3"; gene_id "MSTRG.19768";
scaf_00210	transdecoder	exon	108628	109059	.	+	.	transcript_id "MSTRG.19768.4.p3"; gene_id "MSTRG.19768";
scaf_00210	transdecoder	exon	110308	110502	.	+	.	transcript_id "MSTRG.19768.4.p3"; gene_id "MSTRG.19768";
scaf_00210	transdecoder	exon	115681	115760	.	+	.	transcript_id "MSTRG.19768.4.p3"; gene_id "MSTRG.19768";
scaf_00210	transdecoder	exon	116130	116242	.	+	.	transcript_id "MSTRG.19768.4.p3"; gene_id "MSTRG.19768";
scaf_00210	transdecoder	exon	117842	118060	.	+	.	transcript_id "MSTRG.19768.4.p3"; gene_id "MSTRG.19768";
scaf_00210	transdecoder	exon	119088	119203	.	+	.	transcript_id "MSTRG.19768.4.p3"; gene_id "MSTRG.19768";
scaf_00210	transdecoder	exon	119809	120060	.	+	.	transcript_id "MSTRG.19768.4.p3"; gene_id "MSTRG.19768";
scaf_00210	transdecoder	exon	120661	120805	.	+	.	transcript_id "MSTRG.19768.4.p3"; gene_id "MSTRG.19768";
scaf_00210	transdecoder	exon	121486	121638	.	+	.	transcript_id "MSTRG.19768.4.p3"; gene_id "MSTRG.19768";
scaf_00210	transdecoder	exon	122067	122170	.	+	.	transcript_id "MSTRG.19768.4.p3"; gene_id "MSTRG.19768";
scaf_00210	transdecoder	exon	122327	122533	.	+	.	transcript_id "MSTRG.19768.4.p3"; gene_id "MSTRG.19768";
scaf_00210	transdecoder	exon	122935	123068	.	+	.	transcript_id "MSTRG.19768.4.p3"; gene_id "MSTRG.19768";
scaf_00210	transdecoder	exon	123740	123873	.	+	.	transcript_id "MSTRG.19768.4.p3"; gene_id "MSTRG.19768";
scaf_00210	transdecoder	exon	124863	124950	.	+	.	transcript_id "MSTRG.19768.4.p3"; gene_id "MSTRG.19768";
scaf_00210	transdecoder	exon	125566	125816	.	+	.	transcript_id "MSTRG.19768.4.p3"; gene_id "MSTRG.19768";
scaf_00210	transdecoder	exon	125962	126053	.	+	.	transcript_id "MSTRG.19768.4.p3"; gene_id "MSTRG.19768";
scaf_00210	transdecoder	exon	127677	127772	.	+	.	transcript_id "MSTRG.19768.4.p3"; gene_id "MSTRG.19768";
scaf_00210	transdecoder	exon	129143	129355	.	+	.	transcript_id "MSTRG.19768.4.p3"; gene_id "MSTRG.19768";
scaf_00210	transdecoder	exon	129666	129822	.	+	.	transcript_id "MSTRG.19768.4.p3"; gene_id "MSTRG.19768";
scaf_00210	transdecoder	exon	131011	131094	.	+	.	transcript_id "MSTRG.19768.4.p3"; gene_id "MSTRG.19768";
scaf_00210	transdecoder	exon	132803	132952	.	+	.	transcript_id "MSTRG.19768.4.p3"; gene_id "MSTRG.19768";
scaf_00210	transdecoder	exon	133207	133327	.	+	.	transcript_id "MSTRG.19768.4.p3"; gene_id "MSTRG.19768";
scaf_00210	transdecoder	exon	134231	134429	.	+	.	transcript_id "MSTRG.19768.4.p3"; gene_id "MSTRG.19768";
scaf_00210	transdecoder	CDS	110333	110502	.	+	0	transcript_id "MSTRG.19768.4.p3"; gene_id "MSTRG.19768";
scaf_00210	transdecoder	CDS	115681	115760	.	+	1	transcript_id "MSTRG.19768.4.p3"; gene_id "MSTRG.19768";
scaf_00210	transdecoder	CDS	116130	116242	.	+	2	transcript_id "MSTRG.19768.4.p3"; gene_id "MSTRG.19768";
scaf_00210	transdecoder	CDS	117842	118060	.	+	0	transcript_id "MSTRG.19768.4.p3"; gene_id "MSTRG.19768";
scaf_00210	transdecoder	CDS	119088	119203	.	+	0	transcript_id "MSTRG.19768.4.p3"; gene_id "MSTRG.19768";
scaf_00210	transdecoder	CDS	119809	120060	.	+	1	transcript_id "MSTRG.19768.4.p3"; gene_id "MSTRG.19768";
scaf_00210	transdecoder	CDS	120661	120805	.	+	1	transcript_id "MSTRG.19768.4.p3"; gene_id "MSTRG.19768";
scaf_00210	transdecoder	CDS	121486	121638	.	+	0	transcript_id "MSTRG.19768.4.p3"; gene_id "MSTRG.19768";
scaf_00210	transdecoder	CDS	122067	122170	.	+	0	transcript_id "MSTRG.19768.4.p3"; gene_id "MSTRG.19768";
scaf_00210	transdecoder	CDS	122327	122378	.	+	1	transcript_id "MSTRG.19768.4.p3"; gene_id "MSTRG.19768";
scaf_00210	transdecoder	exon	101213	102007	.	+	.	transcript_id "MSTRG.19768.5.p1"; gene_id "MSTRG.19768";
scaf_00210	transdecoder	exon	108628	108821	.	+	.	transcript_id "MSTRG.19768.5.p1"; gene_id "MSTRG.19768";
scaf_00210	transdecoder	exon	117923	118060	.	+	.	transcript_id "MSTRG.19768.5.p1"; gene_id "MSTRG.19768";
scaf_00210	transdecoder	exon	119139	119203	.	+	.	transcript_id "MSTRG.19768.5.p1"; gene_id "MSTRG.19768";
scaf_00210	transdecoder	exon	119809	120067	.	+	.	transcript_id "MSTRG.19768.5.p1"; gene_id "MSTRG.19768";
scaf_00210	transdecoder	exon	120213	120352	.	+	.	transcript_id "MSTRG.19768.5.p1"; gene_id "MSTRG.19768";
scaf_00210	transdecoder	exon	120661	120805	.	+	.	transcript_id "MSTRG.19768.5.p1"; gene_id "MSTRG.19768";
scaf_00210	transdecoder	exon	121558	121792	.	+	.	transcript_id "MSTRG.19768.5.p1"; gene_id "MSTRG.19768";
scaf_00210	transdecoder	exon	122067	122170	.	+	.	transcript_id "MSTRG.19768.5.p1"; gene_id "MSTRG.19768";
scaf_00210	transdecoder	exon	122327	122470	.	+	.	transcript_id "MSTRG.19768.5.p1"; gene_id "MSTRG.19768";
scaf_00210	transdecoder	exon	122950	123068	.	+	.	transcript_id "MSTRG.19768.5.p1"; gene_id "MSTRG.19768";
scaf_00210	transdecoder	exon	123740	123873	.	+	.	transcript_id "MSTRG.19768.5.p1"; gene_id "MSTRG.19768";
scaf_00210	transdecoder	exon	125404	125437	.	+	.	transcript_id "MSTRG.19768.5.p1"; gene_id "MSTRG.19768";
scaf_00210	transdecoder	exon	125566	125733	.	+	.	transcript_id "MSTRG.19768.5.p1"; gene_id "MSTRG.19768";
scaf_00210	transdecoder	exon	129143	129355	.	+	.	transcript_id "MSTRG.19768.5.p1"; gene_id "MSTRG.19768";
scaf_00210	transdecoder	exon	129666	129822	.	+	.	transcript_id "MSTRG.19768.5.p1"; gene_id "MSTRG.19768";
scaf_00210	transdecoder	exon	132818	132956	.	+	.	transcript_id "MSTRG.19768.5.p1"; gene_id "MSTRG.19768";
scaf_00210	transdecoder	exon	134231	134631	.	+	.	transcript_id "MSTRG.19768.5.p1"; gene_id "MSTRG.19768";
scaf_00210	transdecoder	exon	135593	135718	.	+	.	transcript_id "MSTRG.19768.5.p1"; gene_id "MSTRG.19768";
scaf_00210	transdecoder	exon	136755	136853	.	+	.	transcript_id "MSTRG.19768.5.p1"; gene_id "MSTRG.19768";
scaf_00210	transdecoder	exon	137499	137665	.	+	.	transcript_id "MSTRG.19768.5.p1"; gene_id "MSTRG.19768";
scaf_00210	transdecoder	exon	139453	139744	.	+	.	transcript_id "MSTRG.19768.5.p1"; gene_id "MSTRG.19768";
scaf_00210	transdecoder	exon	139980	140121	.	+	.	transcript_id "MSTRG.19768.5.p1"; gene_id "MSTRG.19768";
scaf_00210	transdecoder	exon	141308	141564	.	+	.	transcript_id "MSTRG.19768.5.p1"; gene_id "MSTRG.19768";
scaf_00210	transdecoder	exon	145428	145537	.	+	.	transcript_id "MSTRG.19768.5.p1"; gene_id "MSTRG.19768";
scaf_00210	transdecoder	exon	146255	146427	.	+	.	transcript_id "MSTRG.19768.5.p1"; gene_id "MSTRG.19768";
scaf_00210	transdecoder	exon	147211	147437	.	+	.	transcript_id "MSTRG.19768.5.p1"; gene_id "MSTRG.19768";
scaf_00210	transdecoder	exon	148116	148429	.	+	.	transcript_id "MSTRG.19768.5.p1"; gene_id "MSTRG.19768";
scaf_00210	transdecoder	exon	148545	148902	.	+	.	transcript_id "MSTRG.19768.5.p1"; gene_id "MSTRG.19768";
scaf_00210	transdecoder	exon	150404	150522	.	+	.	transcript_id "MSTRG.19768.5.p1"; gene_id "MSTRG.19768";
scaf_00210	transdecoder	exon	150882	151183	.	+	.	transcript_id "MSTRG.19768.5.p1"; gene_id "MSTRG.19768";
scaf_00210	transdecoder	exon	153873	154012	.	+	.	transcript_id "MSTRG.19768.5.p1"; gene_id "MSTRG.19768";
scaf_00210	transdecoder	exon	154363	154534	.	+	.	transcript_id "MSTRG.19768.5.p1"; gene_id "MSTRG.19768";
scaf_00210	transdecoder	exon	155987	156123	.	+	.	transcript_id "MSTRG.19768.5.p1"; gene_id "MSTRG.19768";
scaf_00210	transdecoder	exon	156641	156995	.	+	.	transcript_id "MSTRG.19768.5.p1"; gene_id "MSTRG.19768";
scaf_00210	transdecoder	exon	158442	158788	.	+	.	transcript_id "MSTRG.19768.5.p1"; gene_id "MSTRG.19768";
scaf_00210	transdecoder	CDS	108636	108821	.	+	0	transcript_id "MSTRG.19768.5.p1"; gene_id "MSTRG.19768";
scaf_00210	transdecoder	CDS	117923	118060	.	+	0	transcript_id "MSTRG.19768.5.p1"; gene_id "MSTRG.19768";
scaf_00210	transdecoder	CDS	119139	119203	.	+	0	transcript_id "MSTRG.19768.5.p1"; gene_id "MSTRG.19768";
scaf_00210	transdecoder	CDS	119809	120067	.	+	1	transcript_id "MSTRG.19768.5.p1"; gene_id "MSTRG.19768";
scaf_00210	transdecoder	CDS	120213	120352	.	+	0	transcript_id "MSTRG.19768.5.p1"; gene_id "MSTRG.19768";
scaf_00210	transdecoder	CDS	120661	120805	.	+	1	transcript_id "MSTRG.19768.5.p1"; gene_id "MSTRG.19768";
scaf_00210	transdecoder	CDS	121558	121792	.	+	0	transcript_id "MSTRG.19768.5.p1"; gene_id "MSTRG.19768";
scaf_00210	transdecoder	CDS	122067	122170	.	+	2	transcript_id "MSTRG.19768.5.p1"; gene_id "MSTRG.19768";
scaf_00210	transdecoder	CDS	122327	122470	.	+	0	transcript_id "MSTRG.19768.5.p1"; gene_id "MSTRG.19768";
scaf_00210	transdecoder	CDS	122950	123068	.	+	0	transcript_id "MSTRG.19768.5.p1"; gene_id "MSTRG.19768";
scaf_00210	transdecoder	CDS	123740	123873	.	+	1	transcript_id "MSTRG.19768.5.p1"; gene_id "MSTRG.19768";
scaf_00210	transdecoder	CDS	125404	125437	.	+	2	transcript_id "MSTRG.19768.5.p1"; gene_id "MSTRG.19768";
scaf_00210	transdecoder	CDS	125566	125733	.	+	1	transcript_id "MSTRG.19768.5.p1"; gene_id "MSTRG.19768";
scaf_00210	transdecoder	CDS	129143	129355	.	+	1	transcript_id "MSTRG.19768.5.p1"; gene_id "MSTRG.19768";
scaf_00210	transdecoder	CDS	129666	129822	.	+	1	transcript_id "MSTRG.19768.5.p1"; gene_id "MSTRG.19768";
scaf_00210	transdecoder	CDS	132818	132956	.	+	0	transcript_id "MSTRG.19768.5.p1"; gene_id "MSTRG.19768";
scaf_00210	transdecoder	CDS	134231	134631	.	+	2	transcript_id "MSTRG.19768.5.p1"; gene_id "MSTRG.19768";
scaf_00210	transdecoder	CDS	135593	135718	.	+	0	transcript_id "MSTRG.19768.5.p1"; gene_id "MSTRG.19768";
scaf_00210	transdecoder	CDS	136755	136853	.	+	0	transcript_id "MSTRG.19768.5.p1"; gene_id "MSTRG.19768";
scaf_00210	transdecoder	CDS	137499	137665	.	+	0	transcript_id "MSTRG.19768.5.p1"; gene_id "MSTRG.19768";
scaf_00210	transdecoder	CDS	139453	139744	.	+	1	transcript_id "MSTRG.19768.5.p1"; gene_id "MSTRG.19768";
scaf_00210	transdecoder	CDS	139980	140121	.	+	0	transcript_id "MSTRG.19768.5.p1"; gene_id "MSTRG.19768";
scaf_00210	transdecoder	CDS	141308	141564	.	+	2	transcript_id "MSTRG.19768.5.p1"; gene_id "MSTRG.19768";
scaf_00210	transdecoder	CDS	145428	145537	.	+	0	transcript_id "MSTRG.19768.5.p1"; gene_id "MSTRG.19768";
scaf_00210	transdecoder	CDS	146255	146427	.	+	1	transcript_id "MSTRG.19768.5.p1"; gene_id "MSTRG.19768";
scaf_00210	transdecoder	CDS	147211	147437	.	+	2	transcript_id "MSTRG.19768.5.p1"; gene_id "MSTRG.19768";
scaf_00210	transdecoder	CDS	148116	148429	.	+	0	transcript_id "MSTRG.19768.5.p1"; gene_id "MSTRG.19768";
scaf_00210	transdecoder	CDS	148545	148902	.	+	1	transcript_id "MSTRG.19768.5.p1"; gene_id "MSTRG.19768";
scaf_00210	transdecoder	CDS	150404	150522	.	+	0	transcript_id "MSTRG.19768.5.p1"; gene_id "MSTRG.19768";
scaf_00210	transdecoder	CDS	150882	151183	.	+	1	transcript_id "MSTRG.19768.5.p1"; gene_id "MSTRG.19768";
scaf_00210	transdecoder	CDS	153873	154012	.	+	2	transcript_id "MSTRG.19768.5.p1"; gene_id "MSTRG.19768";
scaf_00210	transdecoder	CDS	154363	154534	.	+	0	transcript_id "MSTRG.19768.5.p1"; gene_id "MSTRG.19768";
scaf_00210	transdecoder	CDS	155987	156123	.	+	2	transcript_id "MSTRG.19768.5.p1"; gene_id "MSTRG.19768";
scaf_00210	transdecoder	CDS	156641	156995	.	+	0	transcript_id "MSTRG.19768.5.p1"; gene_id "MSTRG.19768";
scaf_00210	transdecoder	CDS	158442	158788	.	+	2	transcript_id "MSTRG.19768.5.p1"; gene_id "MSTRG.19768";
scaf_00210	transdecoder	exon	108636	108821	.	+	.	transcript_id "PMZ_0020685-RA.p1"; gene_id "MSTRG.19768";
scaf_00210	transdecoder	exon	117923	118060	.	+	.	transcript_id "PMZ_0020685-RA.p1"; gene_id "MSTRG.19768";
scaf_00210	transdecoder	exon	119139	119203	.	+	.	transcript_id "PMZ_0020685-RA.p1"; gene_id "MSTRG.19768";
scaf_00210	transdecoder	exon	119809	120067	.	+	.	transcript_id "PMZ_0020685-RA.p1"; gene_id "MSTRG.19768";
scaf_00210	transdecoder	exon	120213	120352	.	+	.	transcript_id "PMZ_0020685-RA.p1"; gene_id "MSTRG.19768";
scaf_00210	transdecoder	exon	120661	120805	.	+	.	transcript_id "PMZ_0020685-RA.p1"; gene_id "MSTRG.19768";
scaf_00210	transdecoder	exon	121558	121792	.	+	.	transcript_id "PMZ_0020685-RA.p1"; gene_id "MSTRG.19768";
scaf_00210	transdecoder	exon	122067	122170	.	+	.	transcript_id "PMZ_0020685-RA.p1"; gene_id "MSTRG.19768";
scaf_00210	transdecoder	exon	122327	122470	.	+	.	transcript_id "PMZ_0020685-RA.p1"; gene_id "MSTRG.19768";
scaf_00210	transdecoder	exon	122950	123068	.	+	.	transcript_id "PMZ_0020685-RA.p1"; gene_id "MSTRG.19768";
scaf_00210	transdecoder	exon	123740	123873	.	+	.	transcript_id "PMZ_0020685-RA.p1"; gene_id "MSTRG.19768";
scaf_00210	transdecoder	exon	125404	125437	.	+	.	transcript_id "PMZ_0020685-RA.p1"; gene_id "MSTRG.19768";
scaf_00210	transdecoder	exon	125566	125733	.	+	.	transcript_id "PMZ_0020685-RA.p1"; gene_id "MSTRG.19768";
scaf_00210	transdecoder	exon	129143	129355	.	+	.	transcript_id "PMZ_0020685-RA.p1"; gene_id "MSTRG.19768";
scaf_00210	transdecoder	exon	129666	129822	.	+	.	transcript_id "PMZ_0020685-RA.p1"; gene_id "MSTRG.19768";
scaf_00210	transdecoder	exon	132818	132956	.	+	.	transcript_id "PMZ_0020685-RA.p1"; gene_id "MSTRG.19768";
scaf_00210	transdecoder	exon	134231	134631	.	+	.	transcript_id "PMZ_0020685-RA.p1"; gene_id "MSTRG.19768";
scaf_00210	transdecoder	exon	135593	135718	.	+	.	transcript_id "PMZ_0020685-RA.p1"; gene_id "MSTRG.19768";
scaf_00210	transdecoder	exon	136755	136853	.	+	.	transcript_id "PMZ_0020685-RA.p1"; gene_id "MSTRG.19768";
scaf_00210	transdecoder	exon	137499	137665	.	+	.	transcript_id "PMZ_0020685-RA.p1"; gene_id "MSTRG.19768";
scaf_00210	transdecoder	exon	139453	139744	.	+	.	transcript_id "PMZ_0020685-RA.p1"; gene_id "MSTRG.19768";
scaf_00210	transdecoder	exon	139980	140121	.	+	.	transcript_id "PMZ_0020685-RA.p1"; gene_id "MSTRG.19768";
scaf_00210	transdecoder	exon	141308	141564	.	+	.	transcript_id "PMZ_0020685-RA.p1"; gene_id "MSTRG.19768";
scaf_00210	transdecoder	exon	145428	145537	.	+	.	transcript_id "PMZ_0020685-RA.p1"; gene_id "MSTRG.19768";
scaf_00210	transdecoder	exon	146255	146427	.	+	.	transcript_id "PMZ_0020685-RA.p1"; gene_id "MSTRG.19768";
scaf_00210	transdecoder	exon	147211	147437	.	+	.	transcript_id "PMZ_0020685-RA.p1"; gene_id "MSTRG.19768";
scaf_00210	transdecoder	exon	148116	148429	.	+	.	transcript_id "PMZ_0020685-RA.p1"; gene_id "MSTRG.19768";
scaf_00210	transdecoder	exon	148545	148902	.	+	.	transcript_id "PMZ_0020685-RA.p1"; gene_id "MSTRG.19768";
scaf_00210	transdecoder	exon	150404	150522	.	+	.	transcript_id "PMZ_0020685-RA.p1"; gene_id "MSTRG.19768";
scaf_00210	transdecoder	exon	150882	151183	.	+	.	transcript_id "PMZ_0020685-RA.p1"; gene_id "MSTRG.19768";
scaf_00210	transdecoder	exon	153873	154012	.	+	.	transcript_id "PMZ_0020685-RA.p1"; gene_id "MSTRG.19768";
scaf_00210	transdecoder	exon	154363	154534	.	+	.	transcript_id "PMZ_0020685-RA.p1"; gene_id "MSTRG.19768";
scaf_00210	transdecoder	exon	155987	156123	.	+	.	transcript_id "PMZ_0020685-RA.p1"; gene_id "MSTRG.19768";
scaf_00210	transdecoder	exon	156641	156995	.	+	.	transcript_id "PMZ_0020685-RA.p1"; gene_id "MSTRG.19768";
scaf_00210	transdecoder	exon	158442	158788	.	+	.	transcript_id "PMZ_0020685-RA.p1"; gene_id "MSTRG.19768";
scaf_00210	transdecoder	CDS	108636	108821	.	+	0	transcript_id "PMZ_0020685-RA.p1"; gene_id "MSTRG.19768";
scaf_00210	transdecoder	CDS	117923	118060	.	+	0	transcript_id "PMZ_0020685-RA.p1"; gene_id "MSTRG.19768";
scaf_00210	transdecoder	CDS	119139	119203	.	+	0	transcript_id "PMZ_0020685-RA.p1"; gene_id "MSTRG.19768";
scaf_00210	transdecoder	CDS	119809	120067	.	+	1	transcript_id "PMZ_0020685-RA.p1"; gene_id "MSTRG.19768";
scaf_00210	transdecoder	CDS	120213	120352	.	+	0	transcript_id "PMZ_0020685-RA.p1"; gene_id "MSTRG.19768";
scaf_00210	transdecoder	CDS	120661	120805	.	+	1	transcript_id "PMZ_0020685-RA.p1"; gene_id "MSTRG.19768";
scaf_00210	transdecoder	CDS	121558	121792	.	+	0	transcript_id "PMZ_0020685-RA.p1"; gene_id "MSTRG.19768";
scaf_00210	transdecoder	CDS	122067	122170	.	+	2	transcript_id "PMZ_0020685-RA.p1"; gene_id "MSTRG.19768";
scaf_00210	transdecoder	CDS	122327	122470	.	+	0	transcript_id "PMZ_0020685-RA.p1"; gene_id "MSTRG.19768";
scaf_00210	transdecoder	CDS	122950	123068	.	+	0	transcript_id "PMZ_0020685-RA.p1"; gene_id "MSTRG.19768";
scaf_00210	transdecoder	CDS	123740	123873	.	+	1	transcript_id "PMZ_0020685-RA.p1"; gene_id "MSTRG.19768";
scaf_00210	transdecoder	CDS	125404	125437	.	+	2	transcript_id "PMZ_0020685-RA.p1"; gene_id "MSTRG.19768";
scaf_00210	transdecoder	CDS	125566	125733	.	+	1	transcript_id "PMZ_0020685-RA.p1"; gene_id "MSTRG.19768";
scaf_00210	transdecoder	CDS	129143	129355	.	+	1	transcript_id "PMZ_0020685-RA.p1"; gene_id "MSTRG.19768";
scaf_00210	transdecoder	CDS	129666	129822	.	+	1	transcript_id "PMZ_0020685-RA.p1"; gene_id "MSTRG.19768";
scaf_00210	transdecoder	CDS	132818	132956	.	+	0	transcript_id "PMZ_0020685-RA.p1"; gene_id "MSTRG.19768";
scaf_00210	transdecoder	CDS	134231	134631	.	+	2	transcript_id "PMZ_0020685-RA.p1"; gene_id "MSTRG.19768";
scaf_00210	transdecoder	CDS	135593	135718	.	+	0	transcript_id "PMZ_0020685-RA.p1"; gene_id "MSTRG.19768";
scaf_00210	transdecoder	CDS	136755	136853	.	+	0	transcript_id "PMZ_0020685-RA.p1"; gene_id "MSTRG.19768";
scaf_00210	transdecoder	CDS	137499	137665	.	+	0	transcript_id "PMZ_0020685-RA.p1"; gene_id "MSTRG.19768";
scaf_00210	transdecoder	CDS	139453	139744	.	+	1	transcript_id "PMZ_0020685-RA.p1"; gene_id "MSTRG.19768";
scaf_00210	transdecoder	CDS	139980	140121	.	+	0	transcript_id "PMZ_0020685-RA.p1"; gene_id "MSTRG.19768";
scaf_00210	transdecoder	CDS	141308	141564	.	+	2	transcript_id "PMZ_0020685-RA.p1"; gene_id "MSTRG.19768";
scaf_00210	transdecoder	CDS	145428	145537	.	+	0	transcript_id "PMZ_0020685-RA.p1"; gene_id "MSTRG.19768";
scaf_00210	transdecoder	CDS	146255	146427	.	+	1	transcript_id "PMZ_0020685-RA.p1"; gene_id "MSTRG.19768";
scaf_00210	transdecoder	CDS	147211	147437	.	+	2	transcript_id "PMZ_0020685-RA.p1"; gene_id "MSTRG.19768";
scaf_00210	transdecoder	CDS	148116	148429	.	+	0	transcript_id "PMZ_0020685-RA.p1"; gene_id "MSTRG.19768";
scaf_00210	transdecoder	CDS	148545	148902	.	+	1	transcript_id "PMZ_0020685-RA.p1"; gene_id "MSTRG.19768";
scaf_00210	transdecoder	CDS	150404	150522	.	+	0	transcript_id "PMZ_0020685-RA.p1"; gene_id "MSTRG.19768";
scaf_00210	transdecoder	CDS	150882	151183	.	+	1	transcript_id "PMZ_0020685-RA.p1"; gene_id "MSTRG.19768";
scaf_00210	transdecoder	CDS	153873	154012	.	+	2	transcript_id "PMZ_0020685-RA.p1"; gene_id "MSTRG.19768";
scaf_00210	transdecoder	CDS	154363	154534	.	+	0	transcript_id "PMZ_0020685-RA.p1"; gene_id "MSTRG.19768";
scaf_00210	transdecoder	CDS	155987	156123	.	+	2	transcript_id "PMZ_0020685-RA.p1"; gene_id "MSTRG.19768";
scaf_00210	transdecoder	CDS	156641	156995	.	+	0	transcript_id "PMZ_0020685-RA.p1"; gene_id "MSTRG.19768";
scaf_00210	transdecoder	CDS	158442	158788	.	+	2	transcript_id "PMZ_0020685-RA.p1"; gene_id "MSTRG.19768";
scaf_00210	transdecoder	exon	128446	129355	.	+	.	transcript_id "MSTRG.19768.7.p3"; gene_id "MSTRG.19768";
scaf_00210	transdecoder	exon	129666	129822	.	+	.	transcript_id "MSTRG.19768.7.p3"; gene_id "MSTRG.19768";
scaf_00210	transdecoder	exon	131011	132952	.	+	.	transcript_id "MSTRG.19768.7.p3"; gene_id "MSTRG.19768";
scaf_00210	transdecoder	exon	133207	133327	.	+	.	transcript_id "MSTRG.19768.7.p3"; gene_id "MSTRG.19768";
scaf_00210	transdecoder	exon	134231	134631	.	+	.	transcript_id "MSTRG.19768.7.p3"; gene_id "MSTRG.19768";
scaf_00210	transdecoder	exon	135593	135718	.	+	.	transcript_id "MSTRG.19768.7.p3"; gene_id "MSTRG.19768";
scaf_00210	transdecoder	exon	136710	136835	.	+	.	transcript_id "MSTRG.19768.7.p3"; gene_id "MSTRG.19768";
scaf_00210	transdecoder	exon	137499	137665	.	+	.	transcript_id "MSTRG.19768.7.p3"; gene_id "MSTRG.19768";
scaf_00210	transdecoder	exon	138923	139031	.	+	.	transcript_id "MSTRG.19768.7.p3"; gene_id "MSTRG.19768";
scaf_00210	transdecoder	exon	139357	139503	.	+	.	transcript_id "MSTRG.19768.7.p3"; gene_id "MSTRG.19768";
scaf_00210	transdecoder	exon	139598	139744	.	+	.	transcript_id "MSTRG.19768.7.p3"; gene_id "MSTRG.19768";
scaf_00210	transdecoder	exon	139925	140212	.	+	.	transcript_id "MSTRG.19768.7.p3"; gene_id "MSTRG.19768";
scaf_00210	transdecoder	exon	141308	141564	.	+	.	transcript_id "MSTRG.19768.7.p3"; gene_id "MSTRG.19768";
scaf_00210	transdecoder	exon	145290	145537	.	+	.	transcript_id "MSTRG.19768.7.p3"; gene_id "MSTRG.19768";
scaf_00210	transdecoder	exon	146255	146427	.	+	.	transcript_id "MSTRG.19768.7.p3"; gene_id "MSTRG.19768";
scaf_00210	transdecoder	exon	147308	147450	.	+	.	transcript_id "MSTRG.19768.7.p3"; gene_id "MSTRG.19768";
scaf_00210	transdecoder	exon	148059	148271	.	+	.	transcript_id "MSTRG.19768.7.p3"; gene_id "MSTRG.19768";
scaf_00210	transdecoder	CDS	140200	140212	.	+	0	transcript_id "MSTRG.19768.7.p3"; gene_id "MSTRG.19768";
scaf_00210	transdecoder	CDS	141308	141564	.	+	2	transcript_id "MSTRG.19768.7.p3"; gene_id "MSTRG.19768";
scaf_00210	transdecoder	CDS	145290	145537	.	+	0	transcript_id "MSTRG.19768.7.p3"; gene_id "MSTRG.19768";
scaf_00210	transdecoder	CDS	146255	146427	.	+	1	transcript_id "MSTRG.19768.7.p3"; gene_id "MSTRG.19768";
scaf_00210	transdecoder	CDS	147308	147339	.	+	2	transcript_id "MSTRG.19768.7.p3"; gene_id "MSTRG.19768";
scaf_00212	transdecoder	exon	13835	17957	.	-	.	transcript_id "MSTRG.19773.1.p4"; gene_id "MSTRG.19773";
scaf_00212	transdecoder	exon	18233	19059	.	-	.	transcript_id "MSTRG.19773.1.p4"; gene_id "MSTRG.19773";
scaf_00212	transdecoder	exon	20017	20199	.	-	.	transcript_id "MSTRG.19773.1.p4"; gene_id "MSTRG.19773";
scaf_00212	transdecoder	exon	20615	20839	.	-	.	transcript_id "MSTRG.19773.1.p4"; gene_id "MSTRG.19773";
scaf_00212	transdecoder	exon	21580	21651	.	-	.	transcript_id "MSTRG.19773.1.p4"; gene_id "MSTRG.19773";
scaf_00212	transdecoder	exon	21817	21846	.	-	.	transcript_id "MSTRG.19773.1.p4"; gene_id "MSTRG.19773";
scaf_00212	transdecoder	exon	22365	22442	.	-	.	transcript_id "MSTRG.19773.1.p4"; gene_id "MSTRG.19773";
scaf_00212	transdecoder	exon	23488	23580	.	-	.	transcript_id "MSTRG.19773.1.p4"; gene_id "MSTRG.19773";
scaf_00212	transdecoder	exon	23909	23959	.	-	.	transcript_id "MSTRG.19773.1.p4"; gene_id "MSTRG.19773";
scaf_00212	transdecoder	exon	25384	25556	.	-	.	transcript_id "MSTRG.19773.1.p4"; gene_id "MSTRG.19773";
scaf_00212	transdecoder	exon	26762	27125	.	-	.	transcript_id "MSTRG.19773.1.p4"; gene_id "MSTRG.19773";
scaf_00212	transdecoder	exon	27457	27626	.	-	.	transcript_id "MSTRG.19773.1.p4"; gene_id "MSTRG.19773";
scaf_00212	transdecoder	exon	27911	28199	.	-	.	transcript_id "MSTRG.19773.1.p4"; gene_id "MSTRG.19773";
scaf_00212	transdecoder	exon	36556	36607	.	-	.	transcript_id "MSTRG.19773.1.p4"; gene_id "MSTRG.19773";
scaf_00212	transdecoder	exon	103107	103234	.	-	.	transcript_id "MSTRG.19773.1.p4"; gene_id "MSTRG.19773";
scaf_00212	transdecoder	CDS	20149	20199	.	-	0	transcript_id "MSTRG.19773.1.p4"; gene_id "MSTRG.19773";
scaf_00212	transdecoder	CDS	20615	20839	.	-	0	transcript_id "MSTRG.19773.1.p4"; gene_id "MSTRG.19773";
scaf_00212	transdecoder	CDS	21580	21651	.	-	0	transcript_id "MSTRG.19773.1.p4"; gene_id "MSTRG.19773";
scaf_00212	transdecoder	CDS	21817	21846	.	-	0	transcript_id "MSTRG.19773.1.p4"; gene_id "MSTRG.19773";
scaf_00212	transdecoder	CDS	22365	22442	.	-	0	transcript_id "MSTRG.19773.1.p4"; gene_id "MSTRG.19773";
scaf_00212	transdecoder	CDS	23488	23580	.	-	0	transcript_id "MSTRG.19773.1.p4"; gene_id "MSTRG.19773";
scaf_00212	transdecoder	CDS	23909	23959	.	-	0	transcript_id "MSTRG.19773.1.p4"; gene_id "MSTRG.19773";
scaf_00212	transdecoder	CDS	25384	25556	.	-	2	transcript_id "MSTRG.19773.1.p4"; gene_id "MSTRG.19773";
scaf_00212	transdecoder	CDS	26762	26846	.	-	0	transcript_id "MSTRG.19773.1.p4"; gene_id "MSTRG.19773";
scaf_00212	transdecoder	exon	13902	17957	.	-	.	transcript_id "MSTRG.19773.3.p4"; gene_id "MSTRG.19773";
scaf_00212	transdecoder	exon	18233	19059	.	-	.	transcript_id "MSTRG.19773.3.p4"; gene_id "MSTRG.19773";
scaf_00212	transdecoder	exon	20017	20199	.	-	.	transcript_id "MSTRG.19773.3.p4"; gene_id "MSTRG.19773";
scaf_00212	transdecoder	exon	20615	20839	.	-	.	transcript_id "MSTRG.19773.3.p4"; gene_id "MSTRG.19773";
scaf_00212	transdecoder	exon	21580	21651	.	-	.	transcript_id "MSTRG.19773.3.p4"; gene_id "MSTRG.19773";
scaf_00212	transdecoder	exon	21817	21846	.	-	.	transcript_id "MSTRG.19773.3.p4"; gene_id "MSTRG.19773";
scaf_00212	transdecoder	exon	22365	22442	.	-	.	transcript_id "MSTRG.19773.3.p4"; gene_id "MSTRG.19773";
scaf_00212	transdecoder	exon	23488	23580	.	-	.	transcript_id "MSTRG.19773.3.p4"; gene_id "MSTRG.19773";
scaf_00212	transdecoder	exon	23909	23959	.	-	.	transcript_id "MSTRG.19773.3.p4"; gene_id "MSTRG.19773";
scaf_00212	transdecoder	exon	25384	25556	.	-	.	transcript_id "MSTRG.19773.3.p4"; gene_id "MSTRG.19773";
scaf_00212	transdecoder	exon	26762	27125	.	-	.	transcript_id "MSTRG.19773.3.p4"; gene_id "MSTRG.19773";
scaf_00212	transdecoder	exon	27457	27626	.	-	.	transcript_id "MSTRG.19773.3.p4"; gene_id "MSTRG.19773";
scaf_00212	transdecoder	exon	27911	28199	.	-	.	transcript_id "MSTRG.19773.3.p4"; gene_id "MSTRG.19773";
scaf_00212	transdecoder	exon	36556	36607	.	-	.	transcript_id "MSTRG.19773.3.p4"; gene_id "MSTRG.19773";
scaf_00212	transdecoder	exon	61020	61510	.	-	.	transcript_id "MSTRG.19773.3.p4"; gene_id "MSTRG.19773";
scaf_00212	transdecoder	CDS	20149	20199	.	-	0	transcript_id "MSTRG.19773.3.p4"; gene_id "MSTRG.19773";
scaf_00212	transdecoder	CDS	20615	20839	.	-	0	transcript_id "MSTRG.19773.3.p4"; gene_id "MSTRG.19773";
scaf_00212	transdecoder	CDS	21580	21651	.	-	0	transcript_id "MSTRG.19773.3.p4"; gene_id "MSTRG.19773";
scaf_00212	transdecoder	CDS	21817	21846	.	-	0	transcript_id "MSTRG.19773.3.p4"; gene_id "MSTRG.19773";
scaf_00212	transdecoder	CDS	22365	22442	.	-	0	transcript_id "MSTRG.19773.3.p4"; gene_id "MSTRG.19773";
scaf_00212	transdecoder	CDS	23488	23580	.	-	0	transcript_id "MSTRG.19773.3.p4"; gene_id "MSTRG.19773";
scaf_00212	transdecoder	CDS	23909	23959	.	-	0	transcript_id "MSTRG.19773.3.p4"; gene_id "MSTRG.19773";
scaf_00212	transdecoder	CDS	25384	25556	.	-	2	transcript_id "MSTRG.19773.3.p4"; gene_id "MSTRG.19773";
scaf_00212	transdecoder	CDS	26762	26846	.	-	0	transcript_id "MSTRG.19773.3.p4"; gene_id "MSTRG.19773";
scaf_00212	transdecoder	exon	13902	17957	.	-	.	transcript_id "MSTRG.19773.2.p4"; gene_id "MSTRG.19773";
scaf_00212	transdecoder	exon	18233	19059	.	-	.	transcript_id "MSTRG.19773.2.p4"; gene_id "MSTRG.19773";
scaf_00212	transdecoder	exon	20110	20199	.	-	.	transcript_id "MSTRG.19773.2.p4"; gene_id "MSTRG.19773";
scaf_00212	transdecoder	exon	20615	20839	.	-	.	transcript_id "MSTRG.19773.2.p4"; gene_id "MSTRG.19773";
scaf_00212	transdecoder	exon	21580	21651	.	-	.	transcript_id "MSTRG.19773.2.p4"; gene_id "MSTRG.19773";
scaf_00212	transdecoder	exon	21817	21846	.	-	.	transcript_id "MSTRG.19773.2.p4"; gene_id "MSTRG.19773";
scaf_00212	transdecoder	exon	22365	22442	.	-	.	transcript_id "MSTRG.19773.2.p4"; gene_id "MSTRG.19773";
scaf_00212	transdecoder	exon	23488	23580	.	-	.	transcript_id "MSTRG.19773.2.p4"; gene_id "MSTRG.19773";
scaf_00212	transdecoder	exon	23909	23959	.	-	.	transcript_id "MSTRG.19773.2.p4"; gene_id "MSTRG.19773";
scaf_00212	transdecoder	exon	25384	25556	.	-	.	transcript_id "MSTRG.19773.2.p4"; gene_id "MSTRG.19773";
scaf_00212	transdecoder	exon	26762	27125	.	-	.	transcript_id "MSTRG.19773.2.p4"; gene_id "MSTRG.19773";
scaf_00212	transdecoder	exon	27457	27626	.	-	.	transcript_id "MSTRG.19773.2.p4"; gene_id "MSTRG.19773";
scaf_00212	transdecoder	exon	27911	28199	.	-	.	transcript_id "MSTRG.19773.2.p4"; gene_id "MSTRG.19773";
scaf_00212	transdecoder	exon	36556	36607	.	-	.	transcript_id "MSTRG.19773.2.p4"; gene_id "MSTRG.19773";
scaf_00212	transdecoder	exon	61020	61899	.	-	.	transcript_id "MSTRG.19773.2.p4"; gene_id "MSTRG.19773";
scaf_00212	transdecoder	CDS	20149	20199	.	-	0	transcript_id "MSTRG.19773.2.p4"; gene_id "MSTRG.19773";
scaf_00212	transdecoder	CDS	20615	20839	.	-	0	transcript_id "MSTRG.19773.2.p4"; gene_id "MSTRG.19773";
scaf_00212	transdecoder	CDS	21580	21651	.	-	0	transcript_id "MSTRG.19773.2.p4"; gene_id "MSTRG.19773";
scaf_00212	transdecoder	CDS	21817	21846	.	-	0	transcript_id "MSTRG.19773.2.p4"; gene_id "MSTRG.19773";
scaf_00212	transdecoder	CDS	22365	22442	.	-	0	transcript_id "MSTRG.19773.2.p4"; gene_id "MSTRG.19773";
scaf_00212	transdecoder	CDS	23488	23580	.	-	0	transcript_id "MSTRG.19773.2.p4"; gene_id "MSTRG.19773";
scaf_00212	transdecoder	CDS	23909	23959	.	-	0	transcript_id "MSTRG.19773.2.p4"; gene_id "MSTRG.19773";
scaf_00212	transdecoder	CDS	25384	25556	.	-	2	transcript_id "MSTRG.19773.2.p4"; gene_id "MSTRG.19773";
scaf_00212	transdecoder	CDS	26762	26846	.	-	0	transcript_id "MSTRG.19773.2.p4"; gene_id "MSTRG.19773";
scaf_00212	transdecoder	exon	13958	17957	.	-	.	transcript_id "MSTRG.19773.4.p4"; gene_id "MSTRG.19773";
scaf_00212	transdecoder	exon	18233	19059	.	-	.	transcript_id "MSTRG.19773.4.p4"; gene_id "MSTRG.19773";
scaf_00212	transdecoder	exon	20110	20199	.	-	.	transcript_id "MSTRG.19773.4.p4"; gene_id "MSTRG.19773";
scaf_00212	transdecoder	exon	20615	20839	.	-	.	transcript_id "MSTRG.19773.4.p4"; gene_id "MSTRG.19773";
scaf_00212	transdecoder	exon	21580	21651	.	-	.	transcript_id "MSTRG.19773.4.p4"; gene_id "MSTRG.19773";
scaf_00212	transdecoder	exon	21817	21846	.	-	.	transcript_id "MSTRG.19773.4.p4"; gene_id "MSTRG.19773";
scaf_00212	transdecoder	exon	22365	22442	.	-	.	transcript_id "MSTRG.19773.4.p4"; gene_id "MSTRG.19773";
scaf_00212	transdecoder	exon	23488	23580	.	-	.	transcript_id "MSTRG.19773.4.p4"; gene_id "MSTRG.19773";
scaf_00212	transdecoder	exon	23909	23959	.	-	.	transcript_id "MSTRG.19773.4.p4"; gene_id "MSTRG.19773";
scaf_00212	transdecoder	exon	25384	25556	.	-	.	transcript_id "MSTRG.19773.4.p4"; gene_id "MSTRG.19773";
scaf_00212	transdecoder	exon	26762	27125	.	-	.	transcript_id "MSTRG.19773.4.p4"; gene_id "MSTRG.19773";
scaf_00212	transdecoder	exon	27457	27626	.	-	.	transcript_id "MSTRG.19773.4.p4"; gene_id "MSTRG.19773";
scaf_00212	transdecoder	exon	27911	28199	.	-	.	transcript_id "MSTRG.19773.4.p4"; gene_id "MSTRG.19773";
scaf_00212	transdecoder	exon	36556	36607	.	-	.	transcript_id "MSTRG.19773.4.p4"; gene_id "MSTRG.19773";
scaf_00212	transdecoder	exon	103107	103339	.	-	.	transcript_id "MSTRG.19773.4.p4"; gene_id "MSTRG.19773";
scaf_00212	transdecoder	CDS	20149	20199	.	-	0	transcript_id "MSTRG.19773.4.p4"; gene_id "MSTRG.19773";
scaf_00212	transdecoder	CDS	20615	20839	.	-	0	transcript_id "MSTRG.19773.4.p4"; gene_id "MSTRG.19773";
scaf_00212	transdecoder	CDS	21580	21651	.	-	0	transcript_id "MSTRG.19773.4.p4"; gene_id "MSTRG.19773";
scaf_00212	transdecoder	CDS	21817	21846	.	-	0	transcript_id "MSTRG.19773.4.p4"; gene_id "MSTRG.19773";
scaf_00212	transdecoder	CDS	22365	22442	.	-	0	transcript_id "MSTRG.19773.4.p4"; gene_id "MSTRG.19773";
scaf_00212	transdecoder	CDS	23488	23580	.	-	0	transcript_id "MSTRG.19773.4.p4"; gene_id "MSTRG.19773";
scaf_00212	transdecoder	CDS	23909	23959	.	-	0	transcript_id "MSTRG.19773.4.p4"; gene_id "MSTRG.19773";
scaf_00212	transdecoder	CDS	25384	25556	.	-	2	transcript_id "MSTRG.19773.4.p4"; gene_id "MSTRG.19773";
scaf_00212	transdecoder	CDS	26762	26846	.	-	0	transcript_id "MSTRG.19773.4.p4"; gene_id "MSTRG.19773";
scaf_00212	transdecoder	exon	16234	16929	.	-	.	transcript_id "PMZ_0031827-RA.p1"; gene_id "MSTRG.19773";
scaf_00212	transdecoder	exon	17127	17494	.	-	.	transcript_id "PMZ_0031827-RA.p1"; gene_id "MSTRG.19773";
scaf_00212	transdecoder	exon	17564	17710	.	-	.	transcript_id "PMZ_0031827-RA.p1"; gene_id "MSTRG.19773";
scaf_00212	transdecoder	exon	17827	17957	.	-	.	transcript_id "PMZ_0031827-RA.p1"; gene_id "MSTRG.19773";
scaf_00212	transdecoder	exon	18233	18935	.	-	.	transcript_id "PMZ_0031827-RA.p1"; gene_id "MSTRG.19773";
scaf_00212	transdecoder	exon	19044	19052	.	-	.	transcript_id "PMZ_0031827-RA.p1"; gene_id "MSTRG.19773";
scaf_00212	transdecoder	exon	20110	20199	.	-	.	transcript_id "PMZ_0031827-RA.p1"; gene_id "MSTRG.19773";
scaf_00212	transdecoder	exon	20668	20839	.	-	.	transcript_id "PMZ_0031827-RA.p1"; gene_id "MSTRG.19773";
scaf_00212	transdecoder	exon	21387	21443	.	-	.	transcript_id "PMZ_0031827-RA.p1"; gene_id "MSTRG.19773";
scaf_00212	transdecoder	exon	21580	21651	.	-	.	transcript_id "PMZ_0031827-RA.p1"; gene_id "MSTRG.19773";
scaf_00212	transdecoder	exon	21817	21846	.	-	.	transcript_id "PMZ_0031827-RA.p1"; gene_id "MSTRG.19773";
scaf_00212	transdecoder	exon	23488	23580	.	-	.	transcript_id "PMZ_0031827-RA.p1"; gene_id "MSTRG.19773";
scaf_00212	transdecoder	exon	23666	23749	.	-	.	transcript_id "PMZ_0031827-RA.p1"; gene_id "MSTRG.19773";
scaf_00212	transdecoder	exon	23909	23959	.	-	.	transcript_id "PMZ_0031827-RA.p1"; gene_id "MSTRG.19773";
scaf_00212	transdecoder	exon	24947	25011	.	-	.	transcript_id "PMZ_0031827-RA.p1"; gene_id "MSTRG.19773";
scaf_00212	transdecoder	exon	25207	25272	.	-	.	transcript_id "PMZ_0031827-RA.p1"; gene_id "MSTRG.19773";
scaf_00212	transdecoder	exon	26528	26761	.	-	.	transcript_id "PMZ_0031827-RA.p1"; gene_id "MSTRG.19773";
scaf_00212	transdecoder	exon	26845	26991	.	-	.	transcript_id "PMZ_0031827-RA.p1"; gene_id "MSTRG.19773";
scaf_00212	transdecoder	exon	27064	27125	.	-	.	transcript_id "PMZ_0031827-RA.p1"; gene_id "MSTRG.19773";
scaf_00212	transdecoder	exon	27457	27626	.	-	.	transcript_id "PMZ_0031827-RA.p1"; gene_id "MSTRG.19773";
scaf_00212	transdecoder	exon	27911	28104	.	-	.	transcript_id "PMZ_0031827-RA.p1"; gene_id "MSTRG.19773";
scaf_00212	transdecoder	exon	28167	28199	.	-	.	transcript_id "PMZ_0031827-RA.p1"; gene_id "MSTRG.19773";
scaf_00212	transdecoder	exon	29943	30048	.	-	.	transcript_id "PMZ_0031827-RA.p1"; gene_id "MSTRG.19773";
scaf_00212	transdecoder	exon	32243	32333	.	-	.	transcript_id "PMZ_0031827-RA.p1"; gene_id "MSTRG.19773";
scaf_00212	transdecoder	exon	35066	35192	.	-	.	transcript_id "PMZ_0031827-RA.p1"; gene_id "MSTRG.19773";
scaf_00212	transdecoder	exon	36556	36619	.	-	.	transcript_id "PMZ_0031827-RA.p1"; gene_id "MSTRG.19773";
scaf_00212	transdecoder	CDS	16234	16929	.	-	0	transcript_id "PMZ_0031827-RA.p1"; gene_id "MSTRG.19773";
scaf_00212	transdecoder	CDS	17127	17494	.	-	2	transcript_id "PMZ_0031827-RA.p1"; gene_id "MSTRG.19773";
scaf_00212	transdecoder	CDS	17564	17710	.	-	2	transcript_id "PMZ_0031827-RA.p1"; gene_id "MSTRG.19773";
scaf_00212	transdecoder	CDS	17827	17957	.	-	1	transcript_id "PMZ_0031827-RA.p1"; gene_id "MSTRG.19773";
scaf_00212	transdecoder	CDS	18233	18935	.	-	2	transcript_id "PMZ_0031827-RA.p1"; gene_id "MSTRG.19773";
scaf_00212	transdecoder	CDS	19044	19052	.	-	2	transcript_id "PMZ_0031827-RA.p1"; gene_id "MSTRG.19773";
scaf_00212	transdecoder	CDS	20110	20199	.	-	2	transcript_id "PMZ_0031827-RA.p1"; gene_id "MSTRG.19773";
scaf_00212	transdecoder	CDS	20668	20839	.	-	0	transcript_id "PMZ_0031827-RA.p1"; gene_id "MSTRG.19773";
scaf_00212	transdecoder	CDS	21387	21443	.	-	0	transcript_id "PMZ_0031827-RA.p1"; gene_id "MSTRG.19773";
scaf_00212	transdecoder	CDS	21580	21651	.	-	0	transcript_id "PMZ_0031827-RA.p1"; gene_id "MSTRG.19773";
scaf_00212	transdecoder	CDS	21817	21846	.	-	0	transcript_id "PMZ_0031827-RA.p1"; gene_id "MSTRG.19773";
scaf_00212	transdecoder	CDS	23488	23580	.	-	0	transcript_id "PMZ_0031827-RA.p1"; gene_id "MSTRG.19773";
scaf_00212	transdecoder	CDS	23666	23749	.	-	0	transcript_id "PMZ_0031827-RA.p1"; gene_id "MSTRG.19773";
scaf_00212	transdecoder	CDS	23909	23959	.	-	0	transcript_id "PMZ_0031827-RA.p1"; gene_id "MSTRG.19773";
scaf_00212	transdecoder	CDS	24947	25011	.	-	2	transcript_id "PMZ_0031827-RA.p1"; gene_id "MSTRG.19773";
scaf_00212	transdecoder	CDS	25207	25272	.	-	2	transcript_id "PMZ_0031827-RA.p1"; gene_id "MSTRG.19773";
scaf_00212	transdecoder	CDS	26528	26761	.	-	2	transcript_id "PMZ_0031827-RA.p1"; gene_id "MSTRG.19773";
scaf_00212	transdecoder	CDS	26845	26991	.	-	2	transcript_id "PMZ_0031827-RA.p1"; gene_id "MSTRG.19773";
scaf_00212	transdecoder	CDS	27064	27125	.	-	1	transcript_id "PMZ_0031827-RA.p1"; gene_id "MSTRG.19773";
scaf_00212	transdecoder	CDS	27457	27626	.	-	0	transcript_id "PMZ_0031827-RA.p1"; gene_id "MSTRG.19773";
scaf_00212	transdecoder	CDS	27911	28104	.	-	2	transcript_id "PMZ_0031827-RA.p1"; gene_id "MSTRG.19773";
scaf_00212	transdecoder	CDS	28167	28199	.	-	2	transcript_id "PMZ_0031827-RA.p1"; gene_id "MSTRG.19773";
scaf_00212	transdecoder	CDS	29943	30048	.	-	0	transcript_id "PMZ_0031827-RA.p1"; gene_id "MSTRG.19773";
scaf_00212	transdecoder	CDS	32243	32333	.	-	1	transcript_id "PMZ_0031827-RA.p1"; gene_id "MSTRG.19773";
scaf_00212	transdecoder	CDS	35066	35192	.	-	2	transcript_id "PMZ_0031827-RA.p1"; gene_id "MSTRG.19773";
scaf_00212	transdecoder	CDS	36556	36619	.	-	0	transcript_id "PMZ_0031827-RA.p1"; gene_id "MSTRG.19773";
scaf_00212	transdecoder	exon	121805	121849	.	-	.	transcript_id "PMZ_0005605-RA.p1"; gene_id "MSTRG.19772";
scaf_00212	transdecoder	exon	124258	124441	.	-	.	transcript_id "PMZ_0005605-RA.p1"; gene_id "MSTRG.19772";
scaf_00212	transdecoder	exon	124595	124745	.	-	.	transcript_id "PMZ_0005605-RA.p1"; gene_id "MSTRG.19772";
scaf_00212	transdecoder	exon	124997	125057	.	-	.	transcript_id "PMZ_0005605-RA.p1"; gene_id "MSTRG.19772";
scaf_00212	transdecoder	exon	131032	131127	.	-	.	transcript_id "PMZ_0005605-RA.p1"; gene_id "MSTRG.19772";
scaf_00212	transdecoder	exon	133812	133961	.	-	.	transcript_id "PMZ_0005605-RA.p1"; gene_id "MSTRG.19772";
scaf_00212	transdecoder	exon	136975	137061	.	-	.	transcript_id "PMZ_0005605-RA.p1"; gene_id "MSTRG.19772";
scaf_00212	transdecoder	exon	138800	138942	.	-	.	transcript_id "PMZ_0005605-RA.p1"; gene_id "MSTRG.19772";
scaf_00212	transdecoder	exon	139769	139779	.	-	.	transcript_id "PMZ_0005605-RA.p1"; gene_id "MSTRG.19772";
scaf_00212	transdecoder	exon	143641	144389	.	-	.	transcript_id "PMZ_0005605-RA.p1"; gene_id "MSTRG.19772";
scaf_00212	transdecoder	exon	145085	145105	.	-	.	transcript_id "PMZ_0005605-RA.p1"; gene_id "MSTRG.19772";
scaf_00212	transdecoder	CDS	121805	121849	.	-	0	transcript_id "PMZ_0005605-RA.p1"; gene_id "MSTRG.19772";
scaf_00212	transdecoder	CDS	124258	124441	.	-	1	transcript_id "PMZ_0005605-RA.p1"; gene_id "MSTRG.19772";
scaf_00212	transdecoder	CDS	124595	124745	.	-	2	transcript_id "PMZ_0005605-RA.p1"; gene_id "MSTRG.19772";
scaf_00212	transdecoder	CDS	124997	125057	.	-	0	transcript_id "PMZ_0005605-RA.p1"; gene_id "MSTRG.19772";
scaf_00212	transdecoder	CDS	131032	131127	.	-	0	transcript_id "PMZ_0005605-RA.p1"; gene_id "MSTRG.19772";
scaf_00212	transdecoder	CDS	133812	133961	.	-	0	transcript_id "PMZ_0005605-RA.p1"; gene_id "MSTRG.19772";
scaf_00212	transdecoder	CDS	136975	137061	.	-	0	transcript_id "PMZ_0005605-RA.p1"; gene_id "MSTRG.19772";
scaf_00212	transdecoder	CDS	138800	138942	.	-	2	transcript_id "PMZ_0005605-RA.p1"; gene_id "MSTRG.19772";
scaf_00212	transdecoder	CDS	139769	139779	.	-	1	transcript_id "PMZ_0005605-RA.p1"; gene_id "MSTRG.19772";
scaf_00212	transdecoder	CDS	143641	144389	.	-	0	transcript_id "PMZ_0005605-RA.p1"; gene_id "MSTRG.19772";
scaf_00212	transdecoder	CDS	145085	145105	.	-	0	transcript_id "PMZ_0005605-RA.p1"; gene_id "MSTRG.19772";
scaf_00212	transdecoder	exon	133812	134035	.	-	.	transcript_id "MSTRG.19772.2.p1"; gene_id "MSTRG.19772";
scaf_00212	transdecoder	exon	134395	134477	.	-	.	transcript_id "MSTRG.19772.2.p1"; gene_id "MSTRG.19772";
scaf_00212	transdecoder	CDS	133812	134035	.	-	2	transcript_id "MSTRG.19772.2.p1"; gene_id "MSTRG.19772";
scaf_00212	transdecoder	CDS	134395	134476	.	-	0	transcript_id "MSTRG.19772.2.p1"; gene_id "MSTRG.19772";
scaf_00212	transdecoder	exon	173934	174119	.	-	.	transcript_id "PMZ_0026716-RA.p1"; gene_id "PMZ_0026716";
scaf_00212	transdecoder	exon	174368	174456	.	-	.	transcript_id "PMZ_0026716-RA.p1"; gene_id "PMZ_0026716";
scaf_00212	transdecoder	exon	175074	175229	.	-	.	transcript_id "PMZ_0026716-RA.p1"; gene_id "PMZ_0026716";
scaf_00212	transdecoder	exon	175959	176108	.	-	.	transcript_id "PMZ_0026716-RA.p1"; gene_id "PMZ_0026716";
scaf_00212	transdecoder	exon	179233	179358	.	-	.	transcript_id "PMZ_0026716-RA.p1"; gene_id "PMZ_0026716";
scaf_00212	transdecoder	exon	180265	180351	.	-	.	transcript_id "PMZ_0026716-RA.p1"; gene_id "PMZ_0026716";
scaf_00212	transdecoder	exon	182127	182262	.	-	.	transcript_id "PMZ_0026716-RA.p1"; gene_id "PMZ_0026716";
scaf_00212	transdecoder	CDS	173934	174119	.	-	0	transcript_id "PMZ_0026716-RA.p1"; gene_id "PMZ_0026716";
scaf_00212	transdecoder	CDS	174368	174456	.	-	2	transcript_id "PMZ_0026716-RA.p1"; gene_id "PMZ_0026716";
scaf_00212	transdecoder	CDS	175074	175229	.	-	2	transcript_id "PMZ_0026716-RA.p1"; gene_id "PMZ_0026716";
scaf_00212	transdecoder	CDS	175959	176108	.	-	2	transcript_id "PMZ_0026716-RA.p1"; gene_id "PMZ_0026716";
scaf_00212	transdecoder	CDS	179233	179358	.	-	2	transcript_id "PMZ_0026716-RA.p1"; gene_id "PMZ_0026716";
scaf_00212	transdecoder	CDS	180265	180351	.	-	2	transcript_id "PMZ_0026716-RA.p1"; gene_id "PMZ_0026716";
scaf_00212	transdecoder	CDS	182127	182238	.	-	0	transcript_id "PMZ_0026716-RA.p1"; gene_id "PMZ_0026716";
scaf_00212	transdecoder	exon	184201	184364	.	+	.	transcript_id "MSTRG.19775.1.p1"; gene_id "MSTRG.19775";
scaf_00212	transdecoder	exon	184544	184571	.	+	.	transcript_id "MSTRG.19775.1.p1"; gene_id "MSTRG.19775";
scaf_00212	transdecoder	exon	190804	190947	.	+	.	transcript_id "MSTRG.19775.1.p1"; gene_id "MSTRG.19775";
scaf_00212	transdecoder	exon	191984	192157	.	+	.	transcript_id "MSTRG.19775.1.p1"; gene_id "MSTRG.19775";
scaf_00212	transdecoder	exon	192963	193040	.	+	.	transcript_id "MSTRG.19775.1.p1"; gene_id "MSTRG.19775";
scaf_00212	transdecoder	exon	205418	205459	.	+	.	transcript_id "MSTRG.19775.1.p1"; gene_id "MSTRG.19775";
scaf_00212	transdecoder	exon	206069	206467	.	+	.	transcript_id "MSTRG.19775.1.p1"; gene_id "MSTRG.19775";
scaf_00212	transdecoder	CDS	184362	184364	.	+	0	transcript_id "MSTRG.19775.1.p1"; gene_id "MSTRG.19775";
scaf_00212	transdecoder	CDS	184544	184571	.	+	0	transcript_id "MSTRG.19775.1.p1"; gene_id "MSTRG.19775";
scaf_00212	transdecoder	CDS	190804	190947	.	+	2	transcript_id "MSTRG.19775.1.p1"; gene_id "MSTRG.19775";
scaf_00212	transdecoder	CDS	191984	192157	.	+	2	transcript_id "MSTRG.19775.1.p1"; gene_id "MSTRG.19775";
scaf_00212	transdecoder	CDS	192963	193040	.	+	2	transcript_id "MSTRG.19775.1.p1"; gene_id "MSTRG.19775";
scaf_00212	transdecoder	CDS	205418	205446	.	+	2	transcript_id "MSTRG.19775.1.p1"; gene_id "MSTRG.19775";
scaf_00212	transdecoder	exon	184229	184364	.	+	.	transcript_id "MSTRG.19775.2.p1"; gene_id "MSTRG.19775";
scaf_00212	transdecoder	exon	184544	184571	.	+	.	transcript_id "MSTRG.19775.2.p1"; gene_id "MSTRG.19775";
scaf_00212	transdecoder	exon	190804	190947	.	+	.	transcript_id "MSTRG.19775.2.p1"; gene_id "MSTRG.19775";
scaf_00212	transdecoder	exon	191984	192157	.	+	.	transcript_id "MSTRG.19775.2.p1"; gene_id "MSTRG.19775";
scaf_00212	transdecoder	exon	192963	193040	.	+	.	transcript_id "MSTRG.19775.2.p1"; gene_id "MSTRG.19775";
scaf_00212	transdecoder	exon	206069	206467	.	+	.	transcript_id "MSTRG.19775.2.p1"; gene_id "MSTRG.19775";
scaf_00212	transdecoder	CDS	184362	184364	.	+	0	transcript_id "MSTRG.19775.2.p1"; gene_id "MSTRG.19775";
scaf_00212	transdecoder	CDS	184544	184571	.	+	0	transcript_id "MSTRG.19775.2.p1"; gene_id "MSTRG.19775";
scaf_00212	transdecoder	CDS	190804	190947	.	+	2	transcript_id "MSTRG.19775.2.p1"; gene_id "MSTRG.19775";
scaf_00212	transdecoder	CDS	191984	192157	.	+	2	transcript_id "MSTRG.19775.2.p1"; gene_id "MSTRG.19775";
scaf_00212	transdecoder	CDS	192963	193040	.	+	2	transcript_id "MSTRG.19775.2.p1"; gene_id "MSTRG.19775";
scaf_00212	transdecoder	CDS	206069	206097	.	+	2	transcript_id "MSTRG.19775.2.p1"; gene_id "MSTRG.19775";
scaf_00212	transdecoder	exon	190773	190947	.	+	.	transcript_id "PMZ_0015113-RA.p1"; gene_id "MSTRG.19775";
scaf_00212	transdecoder	exon	191984	192157	.	+	.	transcript_id "PMZ_0015113-RA.p1"; gene_id "MSTRG.19775";
scaf_00212	transdecoder	exon	192963	193229	.	+	.	transcript_id "PMZ_0015113-RA.p1"; gene_id "MSTRG.19775";
scaf_00212	transdecoder	CDS	190773	190947	.	+	0	transcript_id "PMZ_0015113-RA.p1"; gene_id "MSTRG.19775";
scaf_00212	transdecoder	CDS	191984	192157	.	+	2	transcript_id "PMZ_0015113-RA.p1"; gene_id "MSTRG.19775";
scaf_00212	transdecoder	CDS	192963	193063	.	+	2	transcript_id "PMZ_0015113-RA.p1"; gene_id "MSTRG.19775";
scaf_00213	transdecoder	exon	33653	34040	.	+	.	transcript_id "PMZ_0034664-RA.p1"; gene_id "MSTRG.19782";
scaf_00213	transdecoder	exon	48595	48958	.	+	.	transcript_id "PMZ_0034664-RA.p1"; gene_id "MSTRG.19782";
scaf_00213	transdecoder	exon	51672	51846	.	+	.	transcript_id "PMZ_0034664-RA.p1"; gene_id "MSTRG.19782";
scaf_00213	transdecoder	exon	57796	57939	.	+	.	transcript_id "PMZ_0034664-RA.p1"; gene_id "MSTRG.19782";
scaf_00213	transdecoder	CDS	33653	34040	.	+	0	transcript_id "PMZ_0034664-RA.p1"; gene_id "MSTRG.19782";
scaf_00213	transdecoder	CDS	48595	48958	.	+	2	transcript_id "PMZ_0034664-RA.p1"; gene_id "MSTRG.19782";
scaf_00213	transdecoder	CDS	51672	51846	.	+	1	transcript_id "PMZ_0034664-RA.p1"; gene_id "MSTRG.19782";
scaf_00213	transdecoder	CDS	57796	57939	.	+	0	transcript_id "PMZ_0034664-RA.p1"; gene_id "MSTRG.19782";
scaf_00213	transdecoder	exon	44115	44600	.	+	.	transcript_id "MSTRG.19782.2.p2"; gene_id "MSTRG.19782";
scaf_00213	transdecoder	exon	44632	45063	.	+	.	transcript_id "MSTRG.19782.2.p2"; gene_id "MSTRG.19782";
scaf_00213	transdecoder	exon	48581	48964	.	+	.	transcript_id "MSTRG.19782.2.p2"; gene_id "MSTRG.19782";
scaf_00213	transdecoder	exon	51741	51846	.	+	.	transcript_id "MSTRG.19782.2.p2"; gene_id "MSTRG.19782";
scaf_00213	transdecoder	exon	57796	57935	.	+	.	transcript_id "MSTRG.19782.2.p2"; gene_id "MSTRG.19782";
scaf_00213	transdecoder	exon	74669	74760	.	+	.	transcript_id "MSTRG.19782.2.p2"; gene_id "MSTRG.19782";
scaf_00213	transdecoder	exon	76306	76458	.	+	.	transcript_id "MSTRG.19782.2.p2"; gene_id "MSTRG.19782";
scaf_00213	transdecoder	exon	77074	77249	.	+	.	transcript_id "MSTRG.19782.2.p2"; gene_id "MSTRG.19782";
scaf_00213	transdecoder	exon	80248	80351	.	+	.	transcript_id "MSTRG.19782.2.p2"; gene_id "MSTRG.19782";
scaf_00213	transdecoder	exon	81339	81454	.	+	.	transcript_id "MSTRG.19782.2.p2"; gene_id "MSTRG.19782";
scaf_00213	transdecoder	exon	85524	85580	.	+	.	transcript_id "MSTRG.19782.2.p2"; gene_id "MSTRG.19782";
scaf_00213	transdecoder	exon	91405	91515	.	+	.	transcript_id "MSTRG.19782.2.p2"; gene_id "MSTRG.19782";
scaf_00213	transdecoder	exon	95365	95687	.	+	.	transcript_id "MSTRG.19782.2.p2"; gene_id "MSTRG.19782";
scaf_00213	transdecoder	exon	96422	96534	.	+	.	transcript_id "MSTRG.19782.2.p2"; gene_id "MSTRG.19782";
scaf_00213	transdecoder	exon	102019	102131	.	+	.	transcript_id "MSTRG.19782.2.p2"; gene_id "MSTRG.19782";
scaf_00213	transdecoder	exon	103280	103411	.	+	.	transcript_id "MSTRG.19782.2.p2"; gene_id "MSTRG.19782";
scaf_00213	transdecoder	exon	103903	103975	.	+	.	transcript_id "MSTRG.19782.2.p2"; gene_id "MSTRG.19782";
scaf_00213	transdecoder	exon	104756	104873	.	+	.	transcript_id "MSTRG.19782.2.p2"; gene_id "MSTRG.19782";
scaf_00213	transdecoder	exon	105507	105574	.	+	.	transcript_id "MSTRG.19782.2.p2"; gene_id "MSTRG.19782";
scaf_00213	transdecoder	exon	106481	106584	.	+	.	transcript_id "MSTRG.19782.2.p2"; gene_id "MSTRG.19782";
scaf_00213	transdecoder	exon	106750	107060	.	+	.	transcript_id "MSTRG.19782.2.p2"; gene_id "MSTRG.19782";
scaf_00213	transdecoder	exon	107556	107670	.	+	.	transcript_id "MSTRG.19782.2.p2"; gene_id "MSTRG.19782";
scaf_00213	transdecoder	exon	108672	108831	.	+	.	transcript_id "MSTRG.19782.2.p2"; gene_id "MSTRG.19782";
scaf_00213	transdecoder	CDS	95576	95687	.	+	0	transcript_id "MSTRG.19782.2.p2"; gene_id "MSTRG.19782";
scaf_00213	transdecoder	CDS	96422	96534	.	+	2	transcript_id "MSTRG.19782.2.p2"; gene_id "MSTRG.19782";
scaf_00213	transdecoder	CDS	102019	102131	.	+	0	transcript_id "MSTRG.19782.2.p2"; gene_id "MSTRG.19782";
scaf_00213	transdecoder	CDS	103280	103411	.	+	1	transcript_id "MSTRG.19782.2.p2"; gene_id "MSTRG.19782";
scaf_00213	transdecoder	CDS	103903	103975	.	+	1	transcript_id "MSTRG.19782.2.p2"; gene_id "MSTRG.19782";
scaf_00213	transdecoder	CDS	104756	104873	.	+	0	transcript_id "MSTRG.19782.2.p2"; gene_id "MSTRG.19782";
scaf_00213	transdecoder	CDS	105507	105574	.	+	2	transcript_id "MSTRG.19782.2.p2"; gene_id "MSTRG.19782";
scaf_00213	transdecoder	CDS	106481	106584	.	+	0	transcript_id "MSTRG.19782.2.p2"; gene_id "MSTRG.19782";
scaf_00213	transdecoder	CDS	106750	107060	.	+	1	transcript_id "MSTRG.19782.2.p2"; gene_id "MSTRG.19782";
scaf_00213	transdecoder	CDS	107556	107670	.	+	2	transcript_id "MSTRG.19782.2.p2"; gene_id "MSTRG.19782";
scaf_00213	transdecoder	CDS	108672	108831	.	+	1	transcript_id "MSTRG.19782.2.p2"; gene_id "MSTRG.19782";
scaf_00213	transdecoder	exon	76986	77209	.	+	.	transcript_id "PMZ_0033942-RA.p1"; gene_id "MSTRG.19782";
scaf_00213	transdecoder	exon	81339	81394	.	+	.	transcript_id "PMZ_0033942-RA.p1"; gene_id "MSTRG.19782";
scaf_00213	transdecoder	exon	85524	85580	.	+	.	transcript_id "PMZ_0033942-RA.p1"; gene_id "MSTRG.19782";
scaf_00213	transdecoder	exon	95365	95465	.	+	.	transcript_id "PMZ_0033942-RA.p1"; gene_id "MSTRG.19782";
scaf_00213	transdecoder	exon	95540	95680	.	+	.	transcript_id "PMZ_0033942-RA.p1"; gene_id "MSTRG.19782";
scaf_00213	transdecoder	exon	102019	102131	.	+	.	transcript_id "PMZ_0033942-RA.p1"; gene_id "MSTRG.19782";
scaf_00213	transdecoder	exon	103280	103411	.	+	.	transcript_id "PMZ_0033942-RA.p1"; gene_id "MSTRG.19782";
scaf_00213	transdecoder	exon	103903	103979	.	+	.	transcript_id "PMZ_0033942-RA.p1"; gene_id "MSTRG.19782";
scaf_00213	transdecoder	exon	105507	105538	.	+	.	transcript_id "PMZ_0033942-RA.p1"; gene_id "MSTRG.19782";
scaf_00213	transdecoder	exon	106820	107060	.	+	.	transcript_id "PMZ_0033942-RA.p1"; gene_id "MSTRG.19782";
scaf_00213	transdecoder	exon	107616	107670	.	+	.	transcript_id "PMZ_0033942-RA.p1"; gene_id "MSTRG.19782";
scaf_00213	transdecoder	exon	108672	108795	.	+	.	transcript_id "PMZ_0033942-RA.p1"; gene_id "MSTRG.19782";
scaf_00213	transdecoder	exon	112415	112489	.	+	.	transcript_id "PMZ_0033942-RA.p1"; gene_id "MSTRG.19782";
scaf_00213	transdecoder	exon	115558	115628	.	+	.	transcript_id "PMZ_0033942-RA.p1"; gene_id "MSTRG.19782";
scaf_00213	transdecoder	exon	116527	116611	.	+	.	transcript_id "PMZ_0033942-RA.p1"; gene_id "MSTRG.19782";
scaf_00213	transdecoder	exon	116835	116960	.	+	.	transcript_id "PMZ_0033942-RA.p1"; gene_id "MSTRG.19782";
scaf_00213	transdecoder	exon	117644	117808	.	+	.	transcript_id "PMZ_0033942-RA.p1"; gene_id "MSTRG.19782";
scaf_00213	transdecoder	exon	119801	119833	.	+	.	transcript_id "PMZ_0033942-RA.p1"; gene_id "MSTRG.19782";
scaf_00213	transdecoder	exon	120326	120412	.	+	.	transcript_id "PMZ_0033942-RA.p1"; gene_id "MSTRG.19782";
scaf_00213	transdecoder	exon	121213	121329	.	+	.	transcript_id "PMZ_0033942-RA.p1"; gene_id "MSTRG.19782";
scaf_00213	transdecoder	exon	122937	122948	.	+	.	transcript_id "PMZ_0033942-RA.p1"; gene_id "MSTRG.19782";
scaf_00213	transdecoder	exon	127243	127334	.	+	.	transcript_id "PMZ_0033942-RA.p1"; gene_id "MSTRG.19782";
scaf_00213	transdecoder	exon	128159	128250	.	+	.	transcript_id "PMZ_0033942-RA.p1"; gene_id "MSTRG.19782";
scaf_00213	transdecoder	exon	130067	130106	.	+	.	transcript_id "PMZ_0033942-RA.p1"; gene_id "MSTRG.19782";
scaf_00213	transdecoder	exon	130208	130299	.	+	.	transcript_id "PMZ_0033942-RA.p1"; gene_id "MSTRG.19782";
scaf_00213	transdecoder	exon	154902	155009	.	+	.	transcript_id "PMZ_0033942-RA.p1"; gene_id "MSTRG.19782";
scaf_00213	transdecoder	exon	164293	164399	.	+	.	transcript_id "PMZ_0033942-RA.p1"; gene_id "MSTRG.19782";
scaf_00213	transdecoder	exon	173168	173473	.	+	.	transcript_id "PMZ_0033942-RA.p1"; gene_id "MSTRG.19782";
scaf_00213	transdecoder	exon	179077	179193	.	+	.	transcript_id "PMZ_0033942-RA.p1"; gene_id "MSTRG.19782";
scaf_00213	transdecoder	CDS	76986	77209	.	+	0	transcript_id "PMZ_0033942-RA.p1"; gene_id "MSTRG.19782";
scaf_00213	transdecoder	CDS	81339	81394	.	+	1	transcript_id "PMZ_0033942-RA.p1"; gene_id "MSTRG.19782";
scaf_00213	transdecoder	CDS	85524	85580	.	+	2	transcript_id "PMZ_0033942-RA.p1"; gene_id "MSTRG.19782";
scaf_00213	transdecoder	CDS	95365	95465	.	+	2	transcript_id "PMZ_0033942-RA.p1"; gene_id "MSTRG.19782";
scaf_00213	transdecoder	CDS	95540	95680	.	+	0	transcript_id "PMZ_0033942-RA.p1"; gene_id "MSTRG.19782";
scaf_00213	transdecoder	CDS	102019	102131	.	+	0	transcript_id "PMZ_0033942-RA.p1"; gene_id "MSTRG.19782";
scaf_00213	transdecoder	CDS	103280	103411	.	+	1	transcript_id "PMZ_0033942-RA.p1"; gene_id "MSTRG.19782";
scaf_00213	transdecoder	CDS	103903	103979	.	+	1	transcript_id "PMZ_0033942-RA.p1"; gene_id "MSTRG.19782";
scaf_00213	transdecoder	CDS	105507	105538	.	+	2	transcript_id "PMZ_0033942-RA.p1"; gene_id "MSTRG.19782";
scaf_00213	transdecoder	CDS	106820	107060	.	+	0	transcript_id "PMZ_0033942-RA.p1"; gene_id "MSTRG.19782";
scaf_00213	transdecoder	CDS	107616	107670	.	+	2	transcript_id "PMZ_0033942-RA.p1"; gene_id "MSTRG.19782";
scaf_00213	transdecoder	CDS	108672	108795	.	+	1	transcript_id "PMZ_0033942-RA.p1"; gene_id "MSTRG.19782";
scaf_00213	transdecoder	CDS	112415	112489	.	+	0	transcript_id "PMZ_0033942-RA.p1"; gene_id "MSTRG.19782";
scaf_00213	transdecoder	CDS	115558	115628	.	+	0	transcript_id "PMZ_0033942-RA.p1"; gene_id "MSTRG.19782";
scaf_00213	transdecoder	CDS	116527	116611	.	+	1	transcript_id "PMZ_0033942-RA.p1"; gene_id "MSTRG.19782";
scaf_00213	transdecoder	CDS	116835	116960	.	+	0	transcript_id "PMZ_0033942-RA.p1"; gene_id "MSTRG.19782";
scaf_00213	transdecoder	CDS	117644	117808	.	+	0	transcript_id "PMZ_0033942-RA.p1"; gene_id "MSTRG.19782";
scaf_00213	transdecoder	CDS	119801	119833	.	+	0	transcript_id "PMZ_0033942-RA.p1"; gene_id "MSTRG.19782";
scaf_00213	transdecoder	CDS	120326	120412	.	+	0	transcript_id "PMZ_0033942-RA.p1"; gene_id "MSTRG.19782";
scaf_00213	transdecoder	CDS	121213	121329	.	+	0	transcript_id "PMZ_0033942-RA.p1"; gene_id "MSTRG.19782";
scaf_00213	transdecoder	CDS	122937	122948	.	+	0	transcript_id "PMZ_0033942-RA.p1"; gene_id "MSTRG.19782";
scaf_00213	transdecoder	CDS	127243	127334	.	+	0	transcript_id "PMZ_0033942-RA.p1"; gene_id "MSTRG.19782";
scaf_00213	transdecoder	CDS	128159	128250	.	+	1	transcript_id "PMZ_0033942-RA.p1"; gene_id "MSTRG.19782";
scaf_00213	transdecoder	CDS	130067	130106	.	+	2	transcript_id "PMZ_0033942-RA.p1"; gene_id "MSTRG.19782";
scaf_00213	transdecoder	CDS	130208	130299	.	+	1	transcript_id "PMZ_0033942-RA.p1"; gene_id "MSTRG.19782";
scaf_00213	transdecoder	CDS	154902	155009	.	+	2	transcript_id "PMZ_0033942-RA.p1"; gene_id "MSTRG.19782";
scaf_00213	transdecoder	CDS	164293	164399	.	+	2	transcript_id "PMZ_0033942-RA.p1"; gene_id "MSTRG.19782";
scaf_00213	transdecoder	CDS	173168	173473	.	+	0	transcript_id "PMZ_0033942-RA.p1"; gene_id "MSTRG.19782";
scaf_00213	transdecoder	CDS	179077	179187	.	+	0	transcript_id "PMZ_0033942-RA.p1"; gene_id "MSTRG.19782";
scaf_00213	transdecoder	exon	110777	111261	.	+	.	transcript_id "MSTRG.19782.4.p1"; gene_id "MSTRG.19782";
scaf_00213	transdecoder	exon	111417	111476	.	+	.	transcript_id "MSTRG.19782.4.p1"; gene_id "MSTRG.19782";
scaf_00213	transdecoder	exon	112415	112521	.	+	.	transcript_id "MSTRG.19782.4.p1"; gene_id "MSTRG.19782";
scaf_00213	transdecoder	exon	113318	113335	.	+	.	transcript_id "MSTRG.19782.4.p1"; gene_id "MSTRG.19782";
scaf_00213	transdecoder	exon	115113	115230	.	+	.	transcript_id "MSTRG.19782.4.p1"; gene_id "MSTRG.19782";
scaf_00213	transdecoder	exon	115558	115718	.	+	.	transcript_id "MSTRG.19782.4.p1"; gene_id "MSTRG.19782";
scaf_00213	transdecoder	exon	116527	116667	.	+	.	transcript_id "MSTRG.19782.4.p1"; gene_id "MSTRG.19782";
scaf_00213	transdecoder	exon	116835	117035	.	+	.	transcript_id "MSTRG.19782.4.p1"; gene_id "MSTRG.19782";
scaf_00213	transdecoder	exon	117644	117808	.	+	.	transcript_id "MSTRG.19782.4.p1"; gene_id "MSTRG.19782";
scaf_00213	transdecoder	exon	119723	119833	.	+	.	transcript_id "MSTRG.19782.4.p1"; gene_id "MSTRG.19782";
scaf_00213	transdecoder	exon	120326	120412	.	+	.	transcript_id "MSTRG.19782.4.p1"; gene_id "MSTRG.19782";
scaf_00213	transdecoder	exon	121213	121329	.	+	.	transcript_id "MSTRG.19782.4.p1"; gene_id "MSTRG.19782";
scaf_00213	transdecoder	exon	122937	123002	.	+	.	transcript_id "MSTRG.19782.4.p1"; gene_id "MSTRG.19782";
scaf_00213	transdecoder	exon	129331	129422	.	+	.	transcript_id "MSTRG.19782.4.p1"; gene_id "MSTRG.19782";
scaf_00213	transdecoder	exon	130208	130358	.	+	.	transcript_id "MSTRG.19782.4.p1"; gene_id "MSTRG.19782";
scaf_00213	transdecoder	exon	130968	131095	.	+	.	transcript_id "MSTRG.19782.4.p1"; gene_id "MSTRG.19782";
scaf_00213	transdecoder	exon	139214	139310	.	+	.	transcript_id "MSTRG.19782.4.p1"; gene_id "MSTRG.19782";
scaf_00213	transdecoder	exon	143777	143882	.	+	.	transcript_id "MSTRG.19782.4.p1"; gene_id "MSTRG.19782";
scaf_00213	transdecoder	exon	154902	155009	.	+	.	transcript_id "MSTRG.19782.4.p1"; gene_id "MSTRG.19782";
scaf_00213	transdecoder	exon	164293	164399	.	+	.	transcript_id "MSTRG.19782.4.p1"; gene_id "MSTRG.19782";
scaf_00213	transdecoder	exon	179077	179183	.	+	.	transcript_id "MSTRG.19782.4.p1"; gene_id "MSTRG.19782";
scaf_00213	transdecoder	exon	180503	180617	.	+	.	transcript_id "MSTRG.19782.4.p1"; gene_id "MSTRG.19782";
scaf_00213	transdecoder	exon	182582	182683	.	+	.	transcript_id "MSTRG.19782.4.p1"; gene_id "MSTRG.19782";
scaf_00213	transdecoder	exon	185121	185153	.	+	.	transcript_id "MSTRG.19782.4.p1"; gene_id "MSTRG.19782";
scaf_00213	transdecoder	exon	186801	187092	.	+	.	transcript_id "MSTRG.19782.4.p1"; gene_id "MSTRG.19782";
scaf_00213	transdecoder	exon	190785	190909	.	+	.	transcript_id "MSTRG.19782.4.p1"; gene_id "MSTRG.19782";
scaf_00213	transdecoder	exon	191524	195795	.	+	.	transcript_id "MSTRG.19782.4.p1"; gene_id "MSTRG.19782";
scaf_00213	transdecoder	exon	195869	197328	.	+	.	transcript_id "MSTRG.19782.4.p1"; gene_id "MSTRG.19782";
scaf_00213	transdecoder	CDS	116659	116667	.	+	0	transcript_id "MSTRG.19782.4.p1"; gene_id "MSTRG.19782";
scaf_00213	transdecoder	CDS	116835	117035	.	+	0	transcript_id "MSTRG.19782.4.p1"; gene_id "MSTRG.19782";
scaf_00213	transdecoder	CDS	117644	117808	.	+	0	transcript_id "MSTRG.19782.4.p1"; gene_id "MSTRG.19782";
scaf_00213	transdecoder	CDS	119723	119833	.	+	0	transcript_id "MSTRG.19782.4.p1"; gene_id "MSTRG.19782";
scaf_00213	transdecoder	CDS	120326	120412	.	+	0	transcript_id "MSTRG.19782.4.p1"; gene_id "MSTRG.19782";
scaf_00213	transdecoder	CDS	121213	121329	.	+	0	transcript_id "MSTRG.19782.4.p1"; gene_id "MSTRG.19782";
scaf_00213	transdecoder	CDS	122937	123002	.	+	0	transcript_id "MSTRG.19782.4.p1"; gene_id "MSTRG.19782";
scaf_00213	transdecoder	CDS	129331	129422	.	+	0	transcript_id "MSTRG.19782.4.p1"; gene_id "MSTRG.19782";
scaf_00213	transdecoder	CDS	130208	130358	.	+	1	transcript_id "MSTRG.19782.4.p1"; gene_id "MSTRG.19782";
scaf_00213	transdecoder	CDS	130968	131095	.	+	0	transcript_id "MSTRG.19782.4.p1"; gene_id "MSTRG.19782";
scaf_00213	transdecoder	CDS	139214	139310	.	+	1	transcript_id "MSTRG.19782.4.p1"; gene_id "MSTRG.19782";
scaf_00213	transdecoder	CDS	143777	143882	.	+	0	transcript_id "MSTRG.19782.4.p1"; gene_id "MSTRG.19782";
scaf_00213	transdecoder	CDS	154902	155009	.	+	2	transcript_id "MSTRG.19782.4.p1"; gene_id "MSTRG.19782";
scaf_00213	transdecoder	CDS	164293	164399	.	+	2	transcript_id "MSTRG.19782.4.p1"; gene_id "MSTRG.19782";
scaf_00213	transdecoder	CDS	179077	179183	.	+	0	transcript_id "MSTRG.19782.4.p1"; gene_id "MSTRG.19782";
scaf_00213	transdecoder	CDS	180503	180617	.	+	1	transcript_id "MSTRG.19782.4.p1"; gene_id "MSTRG.19782";
scaf_00213	transdecoder	CDS	182582	182683	.	+	0	transcript_id "MSTRG.19782.4.p1"; gene_id "MSTRG.19782";
scaf_00213	transdecoder	CDS	185121	185153	.	+	0	transcript_id "MSTRG.19782.4.p1"; gene_id "MSTRG.19782";
scaf_00213	transdecoder	CDS	186801	187092	.	+	0	transcript_id "MSTRG.19782.4.p1"; gene_id "MSTRG.19782";
scaf_00213	transdecoder	CDS	190785	190909	.	+	2	transcript_id "MSTRG.19782.4.p1"; gene_id "MSTRG.19782";
scaf_00213	transdecoder	CDS	191524	192153	.	+	0	transcript_id "MSTRG.19782.4.p1"; gene_id "MSTRG.19782";
scaf_00213	transdecoder	exon	185085	185153	.	+	.	transcript_id "PMZ_0037902-RA.p1"; gene_id "MSTRG.19782";
scaf_00213	transdecoder	exon	186801	187063	.	+	.	transcript_id "PMZ_0037902-RA.p1"; gene_id "MSTRG.19782";
scaf_00213	transdecoder	exon	191544	192153	.	+	.	transcript_id "PMZ_0037902-RA.p1"; gene_id "MSTRG.19782";
scaf_00213	transdecoder	CDS	185085	185153	.	+	0	transcript_id "PMZ_0037902-RA.p1"; gene_id "MSTRG.19782";
scaf_00213	transdecoder	CDS	186801	187063	.	+	0	transcript_id "PMZ_0037902-RA.p1"; gene_id "MSTRG.19782";
scaf_00213	transdecoder	CDS	191544	192153	.	+	1	transcript_id "PMZ_0037902-RA.p1"; gene_id "MSTRG.19782";
scaf_00214	transdecoder	exon	65451	65769	.	-	.	transcript_id "PMZ_0035634-RA.p1"; gene_id "MSTRG.19785";
scaf_00214	transdecoder	exon	92402	92605	.	-	.	transcript_id "PMZ_0035634-RA.p1"; gene_id "MSTRG.19785";
scaf_00214	transdecoder	exon	100863	100880	.	-	.	transcript_id "PMZ_0035634-RA.p1"; gene_id "MSTRG.19785";
scaf_00214	transdecoder	exon	102332	102367	.	-	.	transcript_id "PMZ_0035634-RA.p1"; gene_id "MSTRG.19785";
scaf_00214	transdecoder	exon	103715	103768	.	-	.	transcript_id "PMZ_0035634-RA.p1"; gene_id "MSTRG.19785";
scaf_00214	transdecoder	exon	107099	107121	.	-	.	transcript_id "PMZ_0035634-RA.p1"; gene_id "MSTRG.19785";
scaf_00214	transdecoder	exon	112724	112831	.	-	.	transcript_id "PMZ_0035634-RA.p1"; gene_id "MSTRG.19785";
scaf_00214	transdecoder	exon	114910	114927	.	-	.	transcript_id "PMZ_0035634-RA.p1"; gene_id "MSTRG.19785";
scaf_00214	transdecoder	CDS	65451	65769	.	-	1	transcript_id "PMZ_0035634-RA.p1"; gene_id "MSTRG.19785";
scaf_00214	transdecoder	CDS	92402	92605	.	-	1	transcript_id "PMZ_0035634-RA.p1"; gene_id "MSTRG.19785";
scaf_00214	transdecoder	CDS	100863	100880	.	-	1	transcript_id "PMZ_0035634-RA.p1"; gene_id "MSTRG.19785";
scaf_00214	transdecoder	CDS	102332	102367	.	-	1	transcript_id "PMZ_0035634-RA.p1"; gene_id "MSTRG.19785";
scaf_00214	transdecoder	CDS	103715	103768	.	-	1	transcript_id "PMZ_0035634-RA.p1"; gene_id "MSTRG.19785";
scaf_00214	transdecoder	CDS	107099	107121	.	-	0	transcript_id "PMZ_0035634-RA.p1"; gene_id "MSTRG.19785";
scaf_00214	transdecoder	CDS	112724	112831	.	-	0	transcript_id "PMZ_0035634-RA.p1"; gene_id "MSTRG.19785";
scaf_00214	transdecoder	CDS	114910	114927	.	-	0	transcript_id "PMZ_0035634-RA.p1"; gene_id "MSTRG.19785";
scaf_00214	transdecoder	exon	82606	89964	.	-	.	transcript_id "MSTRG.19785.2.p1"; gene_id "MSTRG.19785";
scaf_00214	transdecoder	exon	92402	92655	.	-	.	transcript_id "MSTRG.19785.2.p1"; gene_id "MSTRG.19785";
scaf_00214	transdecoder	exon	94057	94166	.	-	.	transcript_id "MSTRG.19785.2.p1"; gene_id "MSTRG.19785";
scaf_00214	transdecoder	exon	96103	96214	.	-	.	transcript_id "MSTRG.19785.2.p1"; gene_id "MSTRG.19785";
scaf_00214	transdecoder	exon	98894	98923	.	-	.	transcript_id "MSTRG.19785.2.p1"; gene_id "MSTRG.19785";
scaf_00214	transdecoder	exon	99414	99449	.	-	.	transcript_id "MSTRG.19785.2.p1"; gene_id "MSTRG.19785";
scaf_00214	transdecoder	exon	100863	100880	.	-	.	transcript_id "MSTRG.19785.2.p1"; gene_id "MSTRG.19785";
scaf_00214	transdecoder	exon	102332	102367	.	-	.	transcript_id "MSTRG.19785.2.p1"; gene_id "MSTRG.19785";
scaf_00214	transdecoder	exon	103715	103768	.	-	.	transcript_id "MSTRG.19785.2.p1"; gene_id "MSTRG.19785";
scaf_00214	transdecoder	exon	107059	107121	.	-	.	transcript_id "MSTRG.19785.2.p1"; gene_id "MSTRG.19785";
scaf_00214	transdecoder	exon	108770	108823	.	-	.	transcript_id "MSTRG.19785.2.p1"; gene_id "MSTRG.19785";
scaf_00214	transdecoder	exon	110070	110177	.	-	.	transcript_id "MSTRG.19785.2.p1"; gene_id "MSTRG.19785";
scaf_00214	transdecoder	exon	112724	112831	.	-	.	transcript_id "MSTRG.19785.2.p1"; gene_id "MSTRG.19785";
scaf_00214	transdecoder	exon	114371	114478	.	-	.	transcript_id "MSTRG.19785.2.p1"; gene_id "MSTRG.19785";
scaf_00214	transdecoder	exon	115593	115646	.	-	.	transcript_id "MSTRG.19785.2.p1"; gene_id "MSTRG.19785";
scaf_00214	transdecoder	exon	117801	117854	.	-	.	transcript_id "MSTRG.19785.2.p1"; gene_id "MSTRG.19785";
scaf_00214	transdecoder	exon	118948	119001	.	-	.	transcript_id "MSTRG.19785.2.p1"; gene_id "MSTRG.19785";
scaf_00214	transdecoder	exon	121176	121229	.	-	.	transcript_id "MSTRG.19785.2.p1"; gene_id "MSTRG.19785";
scaf_00214	transdecoder	exon	121897	121953	.	-	.	transcript_id "MSTRG.19785.2.p1"; gene_id "MSTRG.19785";
scaf_00214	transdecoder	exon	128040	128093	.	-	.	transcript_id "MSTRG.19785.2.p1"; gene_id "MSTRG.19785";
scaf_00214	transdecoder	exon	129480	129533	.	-	.	transcript_id "MSTRG.19785.2.p1"; gene_id "MSTRG.19785";
scaf_00214	transdecoder	exon	136698	136805	.	-	.	transcript_id "MSTRG.19785.2.p1"; gene_id "MSTRG.19785";
scaf_00214	transdecoder	exon	158245	158298	.	-	.	transcript_id "MSTRG.19785.2.p1"; gene_id "MSTRG.19785";
scaf_00214	transdecoder	exon	159907	160191	.	-	.	transcript_id "MSTRG.19785.2.p1"; gene_id "MSTRG.19785";
scaf_00214	transdecoder	CDS	89736	89964	.	-	1	transcript_id "MSTRG.19785.2.p1"; gene_id "MSTRG.19785";
scaf_00214	transdecoder	CDS	92402	92655	.	-	0	transcript_id "MSTRG.19785.2.p1"; gene_id "MSTRG.19785";
scaf_00214	transdecoder	CDS	94057	94166	.	-	2	transcript_id "MSTRG.19785.2.p1"; gene_id "MSTRG.19785";
scaf_00214	transdecoder	CDS	96103	96214	.	-	0	transcript_id "MSTRG.19785.2.p1"; gene_id "MSTRG.19785";
scaf_00214	transdecoder	CDS	98894	98923	.	-	0	transcript_id "MSTRG.19785.2.p1"; gene_id "MSTRG.19785";
scaf_00214	transdecoder	CDS	99414	99449	.	-	0	transcript_id "MSTRG.19785.2.p1"; gene_id "MSTRG.19785";
scaf_00214	transdecoder	CDS	100863	100880	.	-	0	transcript_id "MSTRG.19785.2.p1"; gene_id "MSTRG.19785";
scaf_00214	transdecoder	CDS	102332	102367	.	-	0	transcript_id "MSTRG.19785.2.p1"; gene_id "MSTRG.19785";
scaf_00214	transdecoder	CDS	103715	103768	.	-	0	transcript_id "MSTRG.19785.2.p1"; gene_id "MSTRG.19785";
scaf_00214	transdecoder	CDS	107059	107121	.	-	0	transcript_id "MSTRG.19785.2.p1"; gene_id "MSTRG.19785";
scaf_00214	transdecoder	CDS	108770	108823	.	-	0	transcript_id "MSTRG.19785.2.p1"; gene_id "MSTRG.19785";
scaf_00214	transdecoder	CDS	110070	110177	.	-	0	transcript_id "MSTRG.19785.2.p1"; gene_id "MSTRG.19785";
scaf_00214	transdecoder	CDS	112724	112831	.	-	0	transcript_id "MSTRG.19785.2.p1"; gene_id "MSTRG.19785";
scaf_00214	transdecoder	CDS	114371	114478	.	-	0	transcript_id "MSTRG.19785.2.p1"; gene_id "MSTRG.19785";
scaf_00214	transdecoder	CDS	115593	115646	.	-	0	transcript_id "MSTRG.19785.2.p1"; gene_id "MSTRG.19785";
scaf_00214	transdecoder	CDS	117801	117854	.	-	0	transcript_id "MSTRG.19785.2.p1"; gene_id "MSTRG.19785";
scaf_00214	transdecoder	CDS	118948	119001	.	-	0	transcript_id "MSTRG.19785.2.p1"; gene_id "MSTRG.19785";
scaf_00214	transdecoder	CDS	121176	121229	.	-	0	transcript_id "MSTRG.19785.2.p1"; gene_id "MSTRG.19785";
scaf_00214	transdecoder	CDS	121897	121953	.	-	0	transcript_id "MSTRG.19785.2.p1"; gene_id "MSTRG.19785";
scaf_00214	transdecoder	CDS	128040	128093	.	-	0	transcript_id "MSTRG.19785.2.p1"; gene_id "MSTRG.19785";
scaf_00214	transdecoder	CDS	129480	129533	.	-	0	transcript_id "MSTRG.19785.2.p1"; gene_id "MSTRG.19785";
scaf_00214	transdecoder	CDS	136698	136763	.	-	0	transcript_id "MSTRG.19785.2.p1"; gene_id "MSTRG.19785";
scaf_00214	transdecoder	exon	82606	89964	.	-	.	transcript_id "MSTRG.19785.3.p1"; gene_id "MSTRG.19785";
scaf_00214	transdecoder	exon	92402	92655	.	-	.	transcript_id "MSTRG.19785.3.p1"; gene_id "MSTRG.19785";
scaf_00214	transdecoder	exon	94057	94166	.	-	.	transcript_id "MSTRG.19785.3.p1"; gene_id "MSTRG.19785";
scaf_00214	transdecoder	exon	96082	96214	.	-	.	transcript_id "MSTRG.19785.3.p1"; gene_id "MSTRG.19785";
scaf_00214	transdecoder	exon	98894	98923	.	-	.	transcript_id "MSTRG.19785.3.p1"; gene_id "MSTRG.19785";
scaf_00214	transdecoder	exon	99414	99449	.	-	.	transcript_id "MSTRG.19785.3.p1"; gene_id "MSTRG.19785";
scaf_00214	transdecoder	exon	100863	100880	.	-	.	transcript_id "MSTRG.19785.3.p1"; gene_id "MSTRG.19785";
scaf_00214	transdecoder	exon	102332	102367	.	-	.	transcript_id "MSTRG.19785.3.p1"; gene_id "MSTRG.19785";
scaf_00214	transdecoder	exon	103715	103768	.	-	.	transcript_id "MSTRG.19785.3.p1"; gene_id "MSTRG.19785";
scaf_00214	transdecoder	exon	107059	107121	.	-	.	transcript_id "MSTRG.19785.3.p1"; gene_id "MSTRG.19785";
scaf_00214	transdecoder	exon	108770	108823	.	-	.	transcript_id "MSTRG.19785.3.p1"; gene_id "MSTRG.19785";
scaf_00214	transdecoder	exon	110070	110177	.	-	.	transcript_id "MSTRG.19785.3.p1"; gene_id "MSTRG.19785";
scaf_00214	transdecoder	exon	112724	112831	.	-	.	transcript_id "MSTRG.19785.3.p1"; gene_id "MSTRG.19785";
scaf_00214	transdecoder	exon	114371	114478	.	-	.	transcript_id "MSTRG.19785.3.p1"; gene_id "MSTRG.19785";
scaf_00214	transdecoder	exon	115593	115646	.	-	.	transcript_id "MSTRG.19785.3.p1"; gene_id "MSTRG.19785";
scaf_00214	transdecoder	exon	117801	117854	.	-	.	transcript_id "MSTRG.19785.3.p1"; gene_id "MSTRG.19785";
scaf_00214	transdecoder	exon	118948	119001	.	-	.	transcript_id "MSTRG.19785.3.p1"; gene_id "MSTRG.19785";
scaf_00214	transdecoder	exon	121176	121229	.	-	.	transcript_id "MSTRG.19785.3.p1"; gene_id "MSTRG.19785";
scaf_00214	transdecoder	exon	121897	121953	.	-	.	transcript_id "MSTRG.19785.3.p1"; gene_id "MSTRG.19785";
scaf_00214	transdecoder	exon	128040	128093	.	-	.	transcript_id "MSTRG.19785.3.p1"; gene_id "MSTRG.19785";
scaf_00214	transdecoder	exon	129480	129533	.	-	.	transcript_id "MSTRG.19785.3.p1"; gene_id "MSTRG.19785";
scaf_00214	transdecoder	exon	136698	136805	.	-	.	transcript_id "MSTRG.19785.3.p1"; gene_id "MSTRG.19785";
scaf_00214	transdecoder	exon	158245	158298	.	-	.	transcript_id "MSTRG.19785.3.p1"; gene_id "MSTRG.19785";
scaf_00214	transdecoder	exon	159907	160191	.	-	.	transcript_id "MSTRG.19785.3.p1"; gene_id "MSTRG.19785";
scaf_00214	transdecoder	CDS	89736	89964	.	-	1	transcript_id "MSTRG.19785.3.p1"; gene_id "MSTRG.19785";
scaf_00214	transdecoder	CDS	92402	92655	.	-	0	transcript_id "MSTRG.19785.3.p1"; gene_id "MSTRG.19785";
scaf_00214	transdecoder	CDS	94057	94166	.	-	2	transcript_id "MSTRG.19785.3.p1"; gene_id "MSTRG.19785";
scaf_00214	transdecoder	CDS	96082	96214	.	-	0	transcript_id "MSTRG.19785.3.p1"; gene_id "MSTRG.19785";
scaf_00214	transdecoder	CDS	98894	98923	.	-	0	transcript_id "MSTRG.19785.3.p1"; gene_id "MSTRG.19785";
scaf_00214	transdecoder	CDS	99414	99449	.	-	0	transcript_id "MSTRG.19785.3.p1"; gene_id "MSTRG.19785";
scaf_00214	transdecoder	CDS	100863	100880	.	-	0	transcript_id "MSTRG.19785.3.p1"; gene_id "MSTRG.19785";
scaf_00214	transdecoder	CDS	102332	102367	.	-	0	transcript_id "MSTRG.19785.3.p1"; gene_id "MSTRG.19785";
scaf_00214	transdecoder	CDS	103715	103768	.	-	0	transcript_id "MSTRG.19785.3.p1"; gene_id "MSTRG.19785";
scaf_00214	transdecoder	CDS	107059	107121	.	-	0	transcript_id "MSTRG.19785.3.p1"; gene_id "MSTRG.19785";
scaf_00214	transdecoder	CDS	108770	108823	.	-	0	transcript_id "MSTRG.19785.3.p1"; gene_id "MSTRG.19785";
scaf_00214	transdecoder	CDS	110070	110177	.	-	0	transcript_id "MSTRG.19785.3.p1"; gene_id "MSTRG.19785";
scaf_00214	transdecoder	CDS	112724	112831	.	-	0	transcript_id "MSTRG.19785.3.p1"; gene_id "MSTRG.19785";
scaf_00214	transdecoder	CDS	114371	114478	.	-	0	transcript_id "MSTRG.19785.3.p1"; gene_id "MSTRG.19785";
scaf_00214	transdecoder	CDS	115593	115646	.	-	0	transcript_id "MSTRG.19785.3.p1"; gene_id "MSTRG.19785";
scaf_00214	transdecoder	CDS	117801	117854	.	-	0	transcript_id "MSTRG.19785.3.p1"; gene_id "MSTRG.19785";
scaf_00214	transdecoder	CDS	118948	119001	.	-	0	transcript_id "MSTRG.19785.3.p1"; gene_id "MSTRG.19785";
scaf_00214	transdecoder	CDS	121176	121229	.	-	0	transcript_id "MSTRG.19785.3.p1"; gene_id "MSTRG.19785";
scaf_00214	transdecoder	CDS	121897	121953	.	-	0	transcript_id "MSTRG.19785.3.p1"; gene_id "MSTRG.19785";
scaf_00214	transdecoder	CDS	128040	128093	.	-	0	transcript_id "MSTRG.19785.3.p1"; gene_id "MSTRG.19785";
scaf_00214	transdecoder	CDS	129480	129533	.	-	0	transcript_id "MSTRG.19785.3.p1"; gene_id "MSTRG.19785";
scaf_00214	transdecoder	CDS	136698	136763	.	-	0	transcript_id "MSTRG.19785.3.p1"; gene_id "MSTRG.19785";
scaf_00214	transdecoder	exon	176199	176292	.	-	.	transcript_id "MSTRG.19788.1.p1"; gene_id "MSTRG.19788";
scaf_00214	transdecoder	exon	176929	177000	.	-	.	transcript_id "MSTRG.19788.1.p1"; gene_id "MSTRG.19788";
scaf_00214	transdecoder	exon	184712	184843	.	-	.	transcript_id "MSTRG.19788.1.p1"; gene_id "MSTRG.19788";
scaf_00214	transdecoder	exon	185952	186360	.	-	.	transcript_id "MSTRG.19788.1.p1"; gene_id "MSTRG.19788";
scaf_00214	transdecoder	CDS	176200	176292	.	-	0	transcript_id "MSTRG.19788.1.p1"; gene_id "MSTRG.19788";
scaf_00214	transdecoder	CDS	176929	177000	.	-	0	transcript_id "MSTRG.19788.1.p1"; gene_id "MSTRG.19788";
scaf_00214	transdecoder	CDS	184712	184843	.	-	0	transcript_id "MSTRG.19788.1.p1"; gene_id "MSTRG.19788";
scaf_00214	transdecoder	CDS	185952	186359	.	-	0	transcript_id "MSTRG.19788.1.p1"; gene_id "MSTRG.19788";
scaf_00214	transdecoder	exon	186944	186999	.	-	.	transcript_id "MSTRG.19791.1.p1"; gene_id "MSTRG.19791";
scaf_00214	transdecoder	exon	189667	189769	.	-	.	transcript_id "MSTRG.19791.1.p1"; gene_id "MSTRG.19791";
scaf_00214	transdecoder	exon	191407	191501	.	-	.	transcript_id "MSTRG.19791.1.p1"; gene_id "MSTRG.19791";
scaf_00214	transdecoder	exon	193489	193602	.	-	.	transcript_id "MSTRG.19791.1.p1"; gene_id "MSTRG.19791";
scaf_00214	transdecoder	exon	195169	195278	.	-	.	transcript_id "MSTRG.19791.1.p1"; gene_id "MSTRG.19791";
scaf_00214	transdecoder	exon	196056	196405	.	-	.	transcript_id "MSTRG.19791.1.p1"; gene_id "MSTRG.19791";
scaf_00214	transdecoder	CDS	186946	186999	.	-	0	transcript_id "MSTRG.19791.1.p1"; gene_id "MSTRG.19791";
scaf_00214	transdecoder	CDS	189667	189769	.	-	1	transcript_id "MSTRG.19791.1.p1"; gene_id "MSTRG.19791";
scaf_00214	transdecoder	CDS	191407	191501	.	-	0	transcript_id "MSTRG.19791.1.p1"; gene_id "MSTRG.19791";
scaf_00214	transdecoder	CDS	193489	193602	.	-	0	transcript_id "MSTRG.19791.1.p1"; gene_id "MSTRG.19791";
scaf_00214	transdecoder	CDS	195169	195278	.	-	2	transcript_id "MSTRG.19791.1.p1"; gene_id "MSTRG.19791";
scaf_00214	transdecoder	CDS	196056	196404	.	-	0	transcript_id "MSTRG.19791.1.p1"; gene_id "MSTRG.19791";
scaf_00215	transdecoder	exon	4801	5063	.	+	.	transcript_id "PMZ_0037919-RA.p1"; gene_id "PMZ_0037919";
scaf_00215	transdecoder	exon	6288	6493	.	+	.	transcript_id "PMZ_0037919-RA.p1"; gene_id "PMZ_0037919";
scaf_00215	transdecoder	CDS	4802	5063	.	+	0	transcript_id "PMZ_0037919-RA.p1"; gene_id "PMZ_0037919";
scaf_00215	transdecoder	CDS	6288	6493	.	+	2	transcript_id "PMZ_0037919-RA.p1"; gene_id "PMZ_0037919";
scaf_00215	transdecoder	exon	27849	31648	.	-	.	transcript_id "MSTRG.19792.1.p1"; gene_id "MSTRG.19792";
scaf_00215	transdecoder	exon	32107	32185	.	-	.	transcript_id "MSTRG.19792.1.p1"; gene_id "MSTRG.19792";
scaf_00215	transdecoder	exon	32307	32412	.	-	.	transcript_id "MSTRG.19792.1.p1"; gene_id "MSTRG.19792";
scaf_00215	transdecoder	exon	33252	33333	.	-	.	transcript_id "MSTRG.19792.1.p1"; gene_id "MSTRG.19792";
scaf_00215	transdecoder	exon	34047	34225	.	-	.	transcript_id "MSTRG.19792.1.p1"; gene_id "MSTRG.19792";
scaf_00215	transdecoder	exon	35291	35393	.	-	.	transcript_id "MSTRG.19792.1.p1"; gene_id "MSTRG.19792";
scaf_00215	transdecoder	exon	37114	37215	.	-	.	transcript_id "MSTRG.19792.1.p1"; gene_id "MSTRG.19792";
scaf_00215	transdecoder	exon	38183	38328	.	-	.	transcript_id "MSTRG.19792.1.p1"; gene_id "MSTRG.19792";
scaf_00215	transdecoder	exon	39003	39085	.	-	.	transcript_id "MSTRG.19792.1.p1"; gene_id "MSTRG.19792";
scaf_00215	transdecoder	exon	40201	40277	.	-	.	transcript_id "MSTRG.19792.1.p1"; gene_id "MSTRG.19792";
scaf_00215	transdecoder	exon	41913	41973	.	-	.	transcript_id "MSTRG.19792.1.p1"; gene_id "MSTRG.19792";
scaf_00215	transdecoder	exon	47958	47992	.	-	.	transcript_id "MSTRG.19792.1.p1"; gene_id "MSTRG.19792";
scaf_00215	transdecoder	exon	50359	51942	.	-	.	transcript_id "MSTRG.19792.1.p1"; gene_id "MSTRG.19792";
scaf_00215	transdecoder	CDS	31482	31648	.	-	2	transcript_id "MSTRG.19792.1.p1"; gene_id "MSTRG.19792";
scaf_00215	transdecoder	CDS	32107	32185	.	-	0	transcript_id "MSTRG.19792.1.p1"; gene_id "MSTRG.19792";
scaf_00215	transdecoder	CDS	32307	32412	.	-	1	transcript_id "MSTRG.19792.1.p1"; gene_id "MSTRG.19792";
scaf_00215	transdecoder	CDS	33252	33333	.	-	2	transcript_id "MSTRG.19792.1.p1"; gene_id "MSTRG.19792";
scaf_00215	transdecoder	CDS	34047	34225	.	-	1	transcript_id "MSTRG.19792.1.p1"; gene_id "MSTRG.19792";
scaf_00215	transdecoder	CDS	35291	35393	.	-	2	transcript_id "MSTRG.19792.1.p1"; gene_id "MSTRG.19792";
scaf_00215	transdecoder	CDS	37114	37215	.	-	2	transcript_id "MSTRG.19792.1.p1"; gene_id "MSTRG.19792";
scaf_00215	transdecoder	CDS	38183	38328	.	-	1	transcript_id "MSTRG.19792.1.p1"; gene_id "MSTRG.19792";
scaf_00215	transdecoder	CDS	39003	39085	.	-	0	transcript_id "MSTRG.19792.1.p1"; gene_id "MSTRG.19792";
scaf_00215	transdecoder	CDS	40201	40277	.	-	2	transcript_id "MSTRG.19792.1.p1"; gene_id "MSTRG.19792";
scaf_00215	transdecoder	CDS	41913	41973	.	-	0	transcript_id "MSTRG.19792.1.p1"; gene_id "MSTRG.19792";
scaf_00215	transdecoder	CDS	47958	47992	.	-	2	transcript_id "MSTRG.19792.1.p1"; gene_id "MSTRG.19792";
scaf_00215	transdecoder	CDS	50359	50659	.	-	0	transcript_id "MSTRG.19792.1.p1"; gene_id "MSTRG.19792";
scaf_00215	transdecoder	exon	28403	31648	.	-	.	transcript_id "PMZ_0014268-RA.p1"; gene_id "MSTRG.19792";
scaf_00215	transdecoder	exon	34047	34152	.	-	.	transcript_id "PMZ_0014268-RA.p1"; gene_id "MSTRG.19792";
scaf_00215	transdecoder	exon	35365	35393	.	-	.	transcript_id "PMZ_0014268-RA.p1"; gene_id "MSTRG.19792";
scaf_00215	transdecoder	exon	37114	37215	.	-	.	transcript_id "PMZ_0014268-RA.p1"; gene_id "MSTRG.19792";
scaf_00215	transdecoder	exon	37744	37751	.	-	.	transcript_id "PMZ_0014268-RA.p1"; gene_id "MSTRG.19792";
scaf_00215	transdecoder	exon	38200	38328	.	-	.	transcript_id "PMZ_0014268-RA.p1"; gene_id "MSTRG.19792";
scaf_00215	transdecoder	exon	39003	39085	.	-	.	transcript_id "PMZ_0014268-RA.p1"; gene_id "MSTRG.19792";
scaf_00215	transdecoder	exon	40201	40277	.	-	.	transcript_id "PMZ_0014268-RA.p1"; gene_id "MSTRG.19792";
scaf_00215	transdecoder	exon	41913	41973	.	-	.	transcript_id "PMZ_0014268-RA.p1"; gene_id "MSTRG.19792";
scaf_00215	transdecoder	exon	42726	42875	.	-	.	transcript_id "PMZ_0014268-RA.p1"; gene_id "MSTRG.19792";
scaf_00215	transdecoder	exon	47173	47216	.	-	.	transcript_id "PMZ_0014268-RA.p1"; gene_id "MSTRG.19792";
scaf_00215	transdecoder	exon	50359	51172	.	-	.	transcript_id "PMZ_0014268-RA.p1"; gene_id "MSTRG.19792";
scaf_00215	transdecoder	CDS	31482	31648	.	-	2	transcript_id "PMZ_0014268-RA.p1"; gene_id "MSTRG.19792";
scaf_00215	transdecoder	CDS	34047	34152	.	-	0	transcript_id "PMZ_0014268-RA.p1"; gene_id "MSTRG.19792";
scaf_00215	transdecoder	CDS	35365	35393	.	-	2	transcript_id "PMZ_0014268-RA.p1"; gene_id "MSTRG.19792";
scaf_00215	transdecoder	CDS	37114	37215	.	-	2	transcript_id "PMZ_0014268-RA.p1"; gene_id "MSTRG.19792";
scaf_00215	transdecoder	CDS	37744	37751	.	-	1	transcript_id "PMZ_0014268-RA.p1"; gene_id "MSTRG.19792";
scaf_00215	transdecoder	CDS	38200	38328	.	-	1	transcript_id "PMZ_0014268-RA.p1"; gene_id "MSTRG.19792";
scaf_00215	transdecoder	CDS	39003	39085	.	-	0	transcript_id "PMZ_0014268-RA.p1"; gene_id "MSTRG.19792";
scaf_00215	transdecoder	CDS	40201	40277	.	-	2	transcript_id "PMZ_0014268-RA.p1"; gene_id "MSTRG.19792";
scaf_00215	transdecoder	CDS	41913	41973	.	-	0	transcript_id "PMZ_0014268-RA.p1"; gene_id "MSTRG.19792";
scaf_00215	transdecoder	CDS	42726	42875	.	-	0	transcript_id "PMZ_0014268-RA.p1"; gene_id "MSTRG.19792";
scaf_00215	transdecoder	CDS	47173	47216	.	-	2	transcript_id "PMZ_0014268-RA.p1"; gene_id "MSTRG.19792";
scaf_00215	transdecoder	CDS	50359	51172	.	-	0	transcript_id "PMZ_0014268-RA.p1"; gene_id "MSTRG.19792";
scaf_00215	transdecoder	exon	60463	61286	.	+	.	transcript_id "PMZ_0014269-RA.p1"; gene_id "MSTRG.19793";
scaf_00215	transdecoder	exon	74804	74944	.	+	.	transcript_id "PMZ_0014269-RA.p1"; gene_id "MSTRG.19793";
scaf_00215	transdecoder	exon	75738	75833	.	+	.	transcript_id "PMZ_0014269-RA.p1"; gene_id "MSTRG.19793";
scaf_00215	transdecoder	exon	77822	77917	.	+	.	transcript_id "PMZ_0014269-RA.p1"; gene_id "MSTRG.19793";
scaf_00215	transdecoder	exon	88120	89281	.	+	.	transcript_id "PMZ_0014269-RA.p1"; gene_id "MSTRG.19793";
scaf_00215	transdecoder	CDS	61151	61286	.	+	0	transcript_id "PMZ_0014269-RA.p1"; gene_id "MSTRG.19793";
scaf_00215	transdecoder	CDS	74804	74944	.	+	2	transcript_id "PMZ_0014269-RA.p1"; gene_id "MSTRG.19793";
scaf_00215	transdecoder	CDS	75738	75833	.	+	2	transcript_id "PMZ_0014269-RA.p1"; gene_id "MSTRG.19793";
scaf_00215	transdecoder	CDS	77822	77917	.	+	2	transcript_id "PMZ_0014269-RA.p1"; gene_id "MSTRG.19793";
scaf_00215	transdecoder	CDS	88120	88238	.	+	2	transcript_id "PMZ_0014269-RA.p1"; gene_id "MSTRG.19793";
scaf_00215	transdecoder	exon	60498	61286	.	+	.	transcript_id "MSTRG.19793.2.p1"; gene_id "MSTRG.19793";
scaf_00215	transdecoder	exon	67084	67223	.	+	.	transcript_id "MSTRG.19793.2.p1"; gene_id "MSTRG.19793";
scaf_00215	transdecoder	exon	73758	73866	.	+	.	transcript_id "MSTRG.19793.2.p1"; gene_id "MSTRG.19793";
scaf_00215	transdecoder	exon	74804	74944	.	+	.	transcript_id "MSTRG.19793.2.p1"; gene_id "MSTRG.19793";
scaf_00215	transdecoder	exon	75738	75833	.	+	.	transcript_id "MSTRG.19793.2.p1"; gene_id "MSTRG.19793";
scaf_00215	transdecoder	exon	76656	76749	.	+	.	transcript_id "MSTRG.19793.2.p1"; gene_id "MSTRG.19793";
scaf_00215	transdecoder	exon	77822	77917	.	+	.	transcript_id "MSTRG.19793.2.p1"; gene_id "MSTRG.19793";
scaf_00215	transdecoder	exon	79166	79261	.	+	.	transcript_id "MSTRG.19793.2.p1"; gene_id "MSTRG.19793";
scaf_00215	transdecoder	exon	86872	86967	.	+	.	transcript_id "MSTRG.19793.2.p1"; gene_id "MSTRG.19793";
scaf_00215	transdecoder	exon	88120	91167	.	+	.	transcript_id "MSTRG.19793.2.p1"; gene_id "MSTRG.19793";
scaf_00215	transdecoder	CDS	61151	61286	.	+	0	transcript_id "MSTRG.19793.2.p1"; gene_id "MSTRG.19793";
scaf_00215	transdecoder	CDS	67084	67223	.	+	2	transcript_id "MSTRG.19793.2.p1"; gene_id "MSTRG.19793";
scaf_00215	transdecoder	CDS	73758	73866	.	+	0	transcript_id "MSTRG.19793.2.p1"; gene_id "MSTRG.19793";
scaf_00215	transdecoder	CDS	74804	74944	.	+	2	transcript_id "MSTRG.19793.2.p1"; gene_id "MSTRG.19793";
scaf_00215	transdecoder	CDS	75738	75833	.	+	2	transcript_id "MSTRG.19793.2.p1"; gene_id "MSTRG.19793";
scaf_00215	transdecoder	CDS	76656	76744	.	+	2	transcript_id "MSTRG.19793.2.p1"; gene_id "MSTRG.19793";
scaf_00215	transdecoder	exon	100884	101000	.	-	.	transcript_id "PMZ_0017856-RA.p1"; gene_id "PMZ_0017856";
scaf_00215	transdecoder	exon	106420	106495	.	-	.	transcript_id "PMZ_0017856-RA.p1"; gene_id "PMZ_0017856";
scaf_00215	transdecoder	exon	107037	107103	.	-	.	transcript_id "PMZ_0017856-RA.p1"; gene_id "PMZ_0017856";
scaf_00215	transdecoder	exon	107225	107545	.	-	.	transcript_id "PMZ_0017856-RA.p1"; gene_id "PMZ_0017856";
scaf_00215	transdecoder	exon	117705	117829	.	-	.	transcript_id "PMZ_0017856-RA.p1"; gene_id "PMZ_0017856";
scaf_00215	transdecoder	exon	118577	118666	.	-	.	transcript_id "PMZ_0017856-RA.p1"; gene_id "PMZ_0017856";
scaf_00215	transdecoder	exon	119170	119264	.	-	.	transcript_id "PMZ_0017856-RA.p1"; gene_id "PMZ_0017856";
scaf_00215	transdecoder	exon	119921	120044	.	-	.	transcript_id "PMZ_0017856-RA.p1"; gene_id "PMZ_0017856";
scaf_00215	transdecoder	exon	120832	120857	.	-	.	transcript_id "PMZ_0017856-RA.p1"; gene_id "PMZ_0017856";
scaf_00215	transdecoder	exon	125945	126476	.	-	.	transcript_id "PMZ_0017856-RA.p1"; gene_id "PMZ_0017856";
scaf_00215	transdecoder	exon	127303	127421	.	-	.	transcript_id "PMZ_0017856-RA.p1"; gene_id "PMZ_0017856";
scaf_00215	transdecoder	exon	130420	130602	.	-	.	transcript_id "PMZ_0017856-RA.p1"; gene_id "PMZ_0017856";
scaf_00215	transdecoder	CDS	100884	101000	.	-	0	transcript_id "PMZ_0017856-RA.p1"; gene_id "PMZ_0017856";
scaf_00215	transdecoder	CDS	106420	106495	.	-	1	transcript_id "PMZ_0017856-RA.p1"; gene_id "PMZ_0017856";
scaf_00215	transdecoder	CDS	107037	107103	.	-	2	transcript_id "PMZ_0017856-RA.p1"; gene_id "PMZ_0017856";
scaf_00215	transdecoder	CDS	107225	107545	.	-	2	transcript_id "PMZ_0017856-RA.p1"; gene_id "PMZ_0017856";
scaf_00215	transdecoder	CDS	117705	117829	.	-	1	transcript_id "PMZ_0017856-RA.p1"; gene_id "PMZ_0017856";
scaf_00215	transdecoder	CDS	118577	118666	.	-	1	transcript_id "PMZ_0017856-RA.p1"; gene_id "PMZ_0017856";
scaf_00215	transdecoder	CDS	119170	119264	.	-	0	transcript_id "PMZ_0017856-RA.p1"; gene_id "PMZ_0017856";
scaf_00215	transdecoder	CDS	119921	120044	.	-	1	transcript_id "PMZ_0017856-RA.p1"; gene_id "PMZ_0017856";
scaf_00215	transdecoder	CDS	120832	120857	.	-	0	transcript_id "PMZ_0017856-RA.p1"; gene_id "PMZ_0017856";
scaf_00215	transdecoder	CDS	125945	126476	.	-	1	transcript_id "PMZ_0017856-RA.p1"; gene_id "PMZ_0017856";
scaf_00215	transdecoder	CDS	127303	127421	.	-	0	transcript_id "PMZ_0017856-RA.p1"; gene_id "PMZ_0017856";
scaf_00215	transdecoder	CDS	130420	130602	.	-	0	transcript_id "PMZ_0017856-RA.p1"; gene_id "PMZ_0017856";
scaf_00215	transdecoder	exon	135945	136298	.	-	.	transcript_id "PMZ_0017855-RA.p2"; gene_id "MSTRG.19794";
scaf_00215	transdecoder	exon	137539	137633	.	-	.	transcript_id "PMZ_0017855-RA.p2"; gene_id "MSTRG.19794";
scaf_00215	transdecoder	exon	138971	139034	.	-	.	transcript_id "PMZ_0017855-RA.p2"; gene_id "MSTRG.19794";
scaf_00215	transdecoder	exon	139904	140083	.	-	.	transcript_id "PMZ_0017855-RA.p2"; gene_id "MSTRG.19794";
scaf_00215	transdecoder	exon	143659	144018	.	-	.	transcript_id "PMZ_0017855-RA.p2"; gene_id "MSTRG.19794";
scaf_00215	transdecoder	CDS	136206	136298	.	-	0	transcript_id "PMZ_0017855-RA.p2"; gene_id "MSTRG.19794";
scaf_00215	transdecoder	CDS	137539	137633	.	-	2	transcript_id "PMZ_0017855-RA.p2"; gene_id "MSTRG.19794";
scaf_00215	transdecoder	CDS	138971	139034	.	-	0	transcript_id "PMZ_0017855-RA.p2"; gene_id "MSTRG.19794";
scaf_00215	transdecoder	CDS	139904	140083	.	-	0	transcript_id "PMZ_0017855-RA.p2"; gene_id "MSTRG.19794";
scaf_00215	transdecoder	CDS	143659	143676	.	-	0	transcript_id "PMZ_0017855-RA.p2"; gene_id "MSTRG.19794";
scaf_00215	transdecoder	exon	136020	136298	.	-	.	transcript_id "MSTRG.19794.2.p1"; gene_id "MSTRG.19794";
scaf_00215	transdecoder	exon	137539	137648	.	-	.	transcript_id "MSTRG.19794.2.p1"; gene_id "MSTRG.19794";
scaf_00215	transdecoder	exon	138905	139034	.	-	.	transcript_id "MSTRG.19794.2.p1"; gene_id "MSTRG.19794";
scaf_00215	transdecoder	exon	139904	140083	.	-	.	transcript_id "MSTRG.19794.2.p1"; gene_id "MSTRG.19794";
scaf_00215	transdecoder	exon	143659	143844	.	-	.	transcript_id "MSTRG.19794.2.p1"; gene_id "MSTRG.19794";
scaf_00215	transdecoder	CDS	136206	136298	.	-	0	transcript_id "MSTRG.19794.2.p1"; gene_id "MSTRG.19794";
scaf_00215	transdecoder	CDS	137539	137648	.	-	2	transcript_id "MSTRG.19794.2.p1"; gene_id "MSTRG.19794";
scaf_00215	transdecoder	CDS	138905	139034	.	-	0	transcript_id "MSTRG.19794.2.p1"; gene_id "MSTRG.19794";
scaf_00215	transdecoder	CDS	139904	140083	.	-	0	transcript_id "MSTRG.19794.2.p1"; gene_id "MSTRG.19794";
scaf_00215	transdecoder	CDS	143659	143676	.	-	0	transcript_id "MSTRG.19794.2.p1"; gene_id "MSTRG.19794";
scaf_00215	transdecoder	exon	146730	149783	.	-	.	transcript_id "MSTRG.19795.1.p1"; gene_id "MSTRG.19795";
scaf_00215	transdecoder	exon	151389	151527	.	-	.	transcript_id "MSTRG.19795.1.p1"; gene_id "MSTRG.19795";
scaf_00215	transdecoder	exon	153066	153153	.	-	.	transcript_id "MSTRG.19795.1.p1"; gene_id "MSTRG.19795";
scaf_00215	transdecoder	exon	153515	153593	.	-	.	transcript_id "MSTRG.19795.1.p1"; gene_id "MSTRG.19795";
scaf_00215	transdecoder	exon	155455	155567	.	-	.	transcript_id "MSTRG.19795.1.p1"; gene_id "MSTRG.19795";
scaf_00215	transdecoder	exon	159988	160063	.	-	.	transcript_id "MSTRG.19795.1.p1"; gene_id "MSTRG.19795";
scaf_00215	transdecoder	exon	160670	160796	.	-	.	transcript_id "MSTRG.19795.1.p1"; gene_id "MSTRG.19795";
scaf_00215	transdecoder	exon	163243	163381	.	-	.	transcript_id "MSTRG.19795.1.p1"; gene_id "MSTRG.19795";
scaf_00215	transdecoder	exon	185855	185929	.	-	.	transcript_id "MSTRG.19795.1.p1"; gene_id "MSTRG.19795";
scaf_00215	transdecoder	exon	191212	191347	.	-	.	transcript_id "MSTRG.19795.1.p1"; gene_id "MSTRG.19795";
scaf_00215	transdecoder	CDS	149635	149783	.	-	2	transcript_id "MSTRG.19795.1.p1"; gene_id "MSTRG.19795";
scaf_00215	transdecoder	CDS	151389	151527	.	-	0	transcript_id "MSTRG.19795.1.p1"; gene_id "MSTRG.19795";
scaf_00215	transdecoder	CDS	153066	153153	.	-	1	transcript_id "MSTRG.19795.1.p1"; gene_id "MSTRG.19795";
scaf_00215	transdecoder	CDS	153515	153593	.	-	2	transcript_id "MSTRG.19795.1.p1"; gene_id "MSTRG.19795";
scaf_00215	transdecoder	CDS	155455	155567	.	-	1	transcript_id "MSTRG.19795.1.p1"; gene_id "MSTRG.19795";
scaf_00215	transdecoder	CDS	159988	160063	.	-	2	transcript_id "MSTRG.19795.1.p1"; gene_id "MSTRG.19795";
scaf_00215	transdecoder	CDS	160670	160796	.	-	0	transcript_id "MSTRG.19795.1.p1"; gene_id "MSTRG.19795";
scaf_00215	transdecoder	CDS	163243	163381	.	-	1	transcript_id "MSTRG.19795.1.p1"; gene_id "MSTRG.19795";
scaf_00215	transdecoder	CDS	185855	185929	.	-	1	transcript_id "MSTRG.19795.1.p1"; gene_id "MSTRG.19795";
scaf_00215	transdecoder	CDS	191212	191345	.	-	0	transcript_id "MSTRG.19795.1.p1"; gene_id "MSTRG.19795";
scaf_00215	transdecoder	exon	146763	149783	.	-	.	transcript_id "MSTRG.19795.2.p2"; gene_id "MSTRG.19795";
scaf_00215	transdecoder	exon	151389	151527	.	-	.	transcript_id "MSTRG.19795.2.p2"; gene_id "MSTRG.19795";
scaf_00215	transdecoder	exon	153066	153153	.	-	.	transcript_id "MSTRG.19795.2.p2"; gene_id "MSTRG.19795";
scaf_00215	transdecoder	exon	153515	153593	.	-	.	transcript_id "MSTRG.19795.2.p2"; gene_id "MSTRG.19795";
scaf_00215	transdecoder	exon	155455	155567	.	-	.	transcript_id "MSTRG.19795.2.p2"; gene_id "MSTRG.19795";
scaf_00215	transdecoder	exon	159988	160063	.	-	.	transcript_id "MSTRG.19795.2.p2"; gene_id "MSTRG.19795";
scaf_00215	transdecoder	exon	160670	160796	.	-	.	transcript_id "MSTRG.19795.2.p2"; gene_id "MSTRG.19795";
scaf_00215	transdecoder	exon	163243	163381	.	-	.	transcript_id "MSTRG.19795.2.p2"; gene_id "MSTRG.19795";
scaf_00215	transdecoder	exon	185855	185856	.	-	.	transcript_id "MSTRG.19795.2.p2"; gene_id "MSTRG.19795";
scaf_00215	transdecoder	exon	191038	191342	.	-	.	transcript_id "MSTRG.19795.2.p2"; gene_id "MSTRG.19795";
scaf_00215	transdecoder	CDS	149635	149783	.	-	2	transcript_id "MSTRG.19795.2.p2"; gene_id "MSTRG.19795";
scaf_00215	transdecoder	CDS	151389	151527	.	-	0	transcript_id "MSTRG.19795.2.p2"; gene_id "MSTRG.19795";
scaf_00215	transdecoder	CDS	153066	153153	.	-	1	transcript_id "MSTRG.19795.2.p2"; gene_id "MSTRG.19795";
scaf_00215	transdecoder	CDS	153515	153593	.	-	2	transcript_id "MSTRG.19795.2.p2"; gene_id "MSTRG.19795";
scaf_00215	transdecoder	CDS	155455	155567	.	-	1	transcript_id "MSTRG.19795.2.p2"; gene_id "MSTRG.19795";
scaf_00215	transdecoder	CDS	159988	160063	.	-	2	transcript_id "MSTRG.19795.2.p2"; gene_id "MSTRG.19795";
scaf_00215	transdecoder	CDS	160670	160796	.	-	0	transcript_id "MSTRG.19795.2.p2"; gene_id "MSTRG.19795";
scaf_00215	transdecoder	CDS	163243	163381	.	-	1	transcript_id "MSTRG.19795.2.p2"; gene_id "MSTRG.19795";
scaf_00215	transdecoder	CDS	185855	185856	.	-	0	transcript_id "MSTRG.19795.2.p2"; gene_id "MSTRG.19795";
scaf_00215	transdecoder	CDS	191038	191340	.	-	0	transcript_id "MSTRG.19795.2.p2"; gene_id "MSTRG.19795";
scaf_00215	transdecoder	exon	149635	149783	.	-	.	transcript_id "PMZ_0046611-RA.p1"; gene_id "MSTRG.19795";
scaf_00215	transdecoder	exon	151389	151557	.	-	.	transcript_id "PMZ_0046611-RA.p1"; gene_id "MSTRG.19795";
scaf_00215	transdecoder	exon	153066	153153	.	-	.	transcript_id "PMZ_0046611-RA.p1"; gene_id "MSTRG.19795";
scaf_00215	transdecoder	exon	153542	153593	.	-	.	transcript_id "PMZ_0046611-RA.p1"; gene_id "MSTRG.19795";
scaf_00215	transdecoder	exon	155455	155567	.	-	.	transcript_id "PMZ_0046611-RA.p1"; gene_id "MSTRG.19795";
scaf_00215	transdecoder	exon	160627	160763	.	-	.	transcript_id "PMZ_0046611-RA.p1"; gene_id "MSTRG.19795";
scaf_00215	transdecoder	exon	163261	163381	.	-	.	transcript_id "PMZ_0046611-RA.p1"; gene_id "MSTRG.19795";
scaf_00215	transdecoder	exon	167233	167240	.	-	.	transcript_id "PMZ_0046611-RA.p1"; gene_id "MSTRG.19795";
scaf_00215	transdecoder	CDS	149635	149783	.	-	2	transcript_id "PMZ_0046611-RA.p1"; gene_id "MSTRG.19795";
scaf_00215	transdecoder	CDS	151389	151557	.	-	0	transcript_id "PMZ_0046611-RA.p1"; gene_id "MSTRG.19795";
scaf_00215	transdecoder	CDS	153066	153153	.	-	1	transcript_id "PMZ_0046611-RA.p1"; gene_id "MSTRG.19795";
scaf_00215	transdecoder	CDS	153542	153593	.	-	2	transcript_id "PMZ_0046611-RA.p1"; gene_id "MSTRG.19795";
scaf_00215	transdecoder	CDS	155455	155567	.	-	1	transcript_id "PMZ_0046611-RA.p1"; gene_id "MSTRG.19795";
scaf_00215	transdecoder	CDS	160627	160763	.	-	0	transcript_id "PMZ_0046611-RA.p1"; gene_id "MSTRG.19795";
scaf_00215	transdecoder	CDS	163261	163381	.	-	1	transcript_id "PMZ_0046611-RA.p1"; gene_id "MSTRG.19795";
scaf_00215	transdecoder	CDS	167233	167240	.	-	0	transcript_id "PMZ_0046611-RA.p1"; gene_id "MSTRG.19795";
scaf_00215	transdecoder	exon	185520	185856	.	-	.	transcript_id "PMZ_0048941-RA.p1"; gene_id "MSTRG.19795";
scaf_00215	transdecoder	exon	191038	191342	.	-	.	transcript_id "PMZ_0048941-RA.p1"; gene_id "MSTRG.19795";
scaf_00215	transdecoder	CDS	185520	185856	.	-	1	transcript_id "PMZ_0048941-RA.p1"; gene_id "MSTRG.19795";
scaf_00215	transdecoder	CDS	191038	191342	.	-	0	transcript_id "PMZ_0048941-RA.p1"; gene_id "MSTRG.19795";
scaf_00216	transdecoder	exon	21705	22255	.	+	.	transcript_id "MSTRG.19797.1.p1"; gene_id "MSTRG.19797";
scaf_00216	transdecoder	exon	32041	32106	.	+	.	transcript_id "MSTRG.19797.1.p1"; gene_id "MSTRG.19797";
scaf_00216	transdecoder	exon	32320	32413	.	+	.	transcript_id "MSTRG.19797.1.p1"; gene_id "MSTRG.19797";
scaf_00216	transdecoder	exon	32908	33070	.	+	.	transcript_id "MSTRG.19797.1.p1"; gene_id "MSTRG.19797";
scaf_00216	transdecoder	exon	35194	35264	.	+	.	transcript_id "MSTRG.19797.1.p1"; gene_id "MSTRG.19797";
scaf_00216	transdecoder	exon	38881	38924	.	+	.	transcript_id "MSTRG.19797.1.p1"; gene_id "MSTRG.19797";
scaf_00216	transdecoder	exon	44025	44094	.	+	.	transcript_id "MSTRG.19797.1.p1"; gene_id "MSTRG.19797";
scaf_00216	transdecoder	exon	47379	47500	.	+	.	transcript_id "MSTRG.19797.1.p1"; gene_id "MSTRG.19797";
scaf_00216	transdecoder	exon	48108	48245	.	+	.	transcript_id "MSTRG.19797.1.p1"; gene_id "MSTRG.19797";
scaf_00216	transdecoder	exon	48885	49001	.	+	.	transcript_id "MSTRG.19797.1.p1"; gene_id "MSTRG.19797";
scaf_00216	transdecoder	exon	52639	52767	.	+	.	transcript_id "MSTRG.19797.1.p1"; gene_id "MSTRG.19797";
scaf_00216	transdecoder	exon	55062	55165	.	+	.	transcript_id "MSTRG.19797.1.p1"; gene_id "MSTRG.19797";
scaf_00216	transdecoder	exon	56035	56103	.	+	.	transcript_id "MSTRG.19797.1.p1"; gene_id "MSTRG.19797";
scaf_00216	transdecoder	exon	60022	60087	.	+	.	transcript_id "MSTRG.19797.1.p1"; gene_id "MSTRG.19797";
scaf_00216	transdecoder	exon	62303	62454	.	+	.	transcript_id "MSTRG.19797.1.p1"; gene_id "MSTRG.19797";
scaf_00216	transdecoder	exon	65724	65840	.	+	.	transcript_id "MSTRG.19797.1.p1"; gene_id "MSTRG.19797";
scaf_00216	transdecoder	exon	67005	67105	.	+	.	transcript_id "MSTRG.19797.1.p1"; gene_id "MSTRG.19797";
scaf_00216	transdecoder	exon	67725	67880	.	+	.	transcript_id "MSTRG.19797.1.p1"; gene_id "MSTRG.19797";
scaf_00216	transdecoder	exon	70511	70606	.	+	.	transcript_id "MSTRG.19797.1.p1"; gene_id "MSTRG.19797";
scaf_00216	transdecoder	exon	71929	72341	.	+	.	transcript_id "MSTRG.19797.1.p1"; gene_id "MSTRG.19797";
scaf_00216	transdecoder	CDS	22220	22255	.	+	0	transcript_id "MSTRG.19797.1.p1"; gene_id "MSTRG.19797";
scaf_00216	transdecoder	CDS	32041	32106	.	+	0	transcript_id "MSTRG.19797.1.p1"; gene_id "MSTRG.19797";
scaf_00216	transdecoder	CDS	32320	32413	.	+	0	transcript_id "MSTRG.19797.1.p1"; gene_id "MSTRG.19797";
scaf_00216	transdecoder	CDS	32908	33070	.	+	2	transcript_id "MSTRG.19797.1.p1"; gene_id "MSTRG.19797";
scaf_00216	transdecoder	CDS	35194	35264	.	+	1	transcript_id "MSTRG.19797.1.p1"; gene_id "MSTRG.19797";
scaf_00216	transdecoder	CDS	38881	38924	.	+	2	transcript_id "MSTRG.19797.1.p1"; gene_id "MSTRG.19797";
scaf_00216	transdecoder	CDS	44025	44094	.	+	0	transcript_id "MSTRG.19797.1.p1"; gene_id "MSTRG.19797";
scaf_00216	transdecoder	CDS	47379	47500	.	+	2	transcript_id "MSTRG.19797.1.p1"; gene_id "MSTRG.19797";
scaf_00216	transdecoder	CDS	48108	48245	.	+	0	transcript_id "MSTRG.19797.1.p1"; gene_id "MSTRG.19797";
scaf_00216	transdecoder	CDS	48885	49001	.	+	0	transcript_id "MSTRG.19797.1.p1"; gene_id "MSTRG.19797";
scaf_00216	transdecoder	CDS	52639	52767	.	+	0	transcript_id "MSTRG.19797.1.p1"; gene_id "MSTRG.19797";
scaf_00216	transdecoder	CDS	55062	55165	.	+	0	transcript_id "MSTRG.19797.1.p1"; gene_id "MSTRG.19797";
scaf_00216	transdecoder	CDS	56035	56103	.	+	1	transcript_id "MSTRG.19797.1.p1"; gene_id "MSTRG.19797";
scaf_00216	transdecoder	CDS	60022	60087	.	+	1	transcript_id "MSTRG.19797.1.p1"; gene_id "MSTRG.19797";
scaf_00216	transdecoder	CDS	62303	62454	.	+	1	transcript_id "MSTRG.19797.1.p1"; gene_id "MSTRG.19797";
scaf_00216	transdecoder	CDS	65724	65840	.	+	2	transcript_id "MSTRG.19797.1.p1"; gene_id "MSTRG.19797";
scaf_00216	transdecoder	CDS	67005	67057	.	+	2	transcript_id "MSTRG.19797.1.p1"; gene_id "MSTRG.19797";
scaf_00216	transdecoder	exon	22426	22487	.	+	.	transcript_id "MSTRG.19797.2.p1"; gene_id "MSTRG.19797";
scaf_00216	transdecoder	exon	32041	32106	.	+	.	transcript_id "MSTRG.19797.2.p1"; gene_id "MSTRG.19797";
scaf_00216	transdecoder	exon	32320	32413	.	+	.	transcript_id "MSTRG.19797.2.p1"; gene_id "MSTRG.19797";
scaf_00216	transdecoder	exon	32908	33070	.	+	.	transcript_id "MSTRG.19797.2.p1"; gene_id "MSTRG.19797";
scaf_00216	transdecoder	exon	35194	35264	.	+	.	transcript_id "MSTRG.19797.2.p1"; gene_id "MSTRG.19797";
scaf_00216	transdecoder	exon	38881	38924	.	+	.	transcript_id "MSTRG.19797.2.p1"; gene_id "MSTRG.19797";
scaf_00216	transdecoder	exon	44025	44094	.	+	.	transcript_id "MSTRG.19797.2.p1"; gene_id "MSTRG.19797";
scaf_00216	transdecoder	exon	47379	47500	.	+	.	transcript_id "MSTRG.19797.2.p1"; gene_id "MSTRG.19797";
scaf_00216	transdecoder	exon	48108	48245	.	+	.	transcript_id "MSTRG.19797.2.p1"; gene_id "MSTRG.19797";
scaf_00216	transdecoder	exon	48885	49001	.	+	.	transcript_id "MSTRG.19797.2.p1"; gene_id "MSTRG.19797";
scaf_00216	transdecoder	exon	52639	52767	.	+	.	transcript_id "MSTRG.19797.2.p1"; gene_id "MSTRG.19797";
scaf_00216	transdecoder	exon	55062	55165	.	+	.	transcript_id "MSTRG.19797.2.p1"; gene_id "MSTRG.19797";
scaf_00216	transdecoder	exon	56035	56103	.	+	.	transcript_id "MSTRG.19797.2.p1"; gene_id "MSTRG.19797";
scaf_00216	transdecoder	exon	60022	60087	.	+	.	transcript_id "MSTRG.19797.2.p1"; gene_id "MSTRG.19797";
scaf_00216	transdecoder	exon	62303	62454	.	+	.	transcript_id "MSTRG.19797.2.p1"; gene_id "MSTRG.19797";
scaf_00216	transdecoder	exon	65724	65840	.	+	.	transcript_id "MSTRG.19797.2.p1"; gene_id "MSTRG.19797";
scaf_00216	transdecoder	exon	67005	67105	.	+	.	transcript_id "MSTRG.19797.2.p1"; gene_id "MSTRG.19797";
scaf_00216	transdecoder	exon	67725	67880	.	+	.	transcript_id "MSTRG.19797.2.p1"; gene_id "MSTRG.19797";
scaf_00216	transdecoder	exon	70511	70606	.	+	.	transcript_id "MSTRG.19797.2.p1"; gene_id "MSTRG.19797";
scaf_00216	transdecoder	exon	71929	72328	.	+	.	transcript_id "MSTRG.19797.2.p1"; gene_id "MSTRG.19797";
scaf_00216	transdecoder	CDS	32074	32106	.	+	0	transcript_id "MSTRG.19797.2.p1"; gene_id "MSTRG.19797";
scaf_00216	transdecoder	CDS	32320	32413	.	+	0	transcript_id "MSTRG.19797.2.p1"; gene_id "MSTRG.19797";
scaf_00216	transdecoder	CDS	32908	33070	.	+	2	transcript_id "MSTRG.19797.2.p1"; gene_id "MSTRG.19797";
scaf_00216	transdecoder	CDS	35194	35264	.	+	1	transcript_id "MSTRG.19797.2.p1"; gene_id "MSTRG.19797";
scaf_00216	transdecoder	CDS	38881	38924	.	+	2	transcript_id "MSTRG.19797.2.p1"; gene_id "MSTRG.19797";
scaf_00216	transdecoder	CDS	44025	44094	.	+	0	transcript_id "MSTRG.19797.2.p1"; gene_id "MSTRG.19797";
scaf_00216	transdecoder	CDS	47379	47500	.	+	2	transcript_id "MSTRG.19797.2.p1"; gene_id "MSTRG.19797";
scaf_00216	transdecoder	CDS	48108	48245	.	+	0	transcript_id "MSTRG.19797.2.p1"; gene_id "MSTRG.19797";
scaf_00216	transdecoder	CDS	48885	49001	.	+	0	transcript_id "MSTRG.19797.2.p1"; gene_id "MSTRG.19797";
scaf_00216	transdecoder	CDS	52639	52767	.	+	0	transcript_id "MSTRG.19797.2.p1"; gene_id "MSTRG.19797";
scaf_00216	transdecoder	CDS	55062	55165	.	+	0	transcript_id "MSTRG.19797.2.p1"; gene_id "MSTRG.19797";
scaf_00216	transdecoder	CDS	56035	56103	.	+	1	transcript_id "MSTRG.19797.2.p1"; gene_id "MSTRG.19797";
scaf_00216	transdecoder	CDS	60022	60087	.	+	1	transcript_id "MSTRG.19797.2.p1"; gene_id "MSTRG.19797";
scaf_00216	transdecoder	CDS	62303	62454	.	+	1	transcript_id "MSTRG.19797.2.p1"; gene_id "MSTRG.19797";
scaf_00216	transdecoder	CDS	65724	65840	.	+	2	transcript_id "MSTRG.19797.2.p1"; gene_id "MSTRG.19797";
scaf_00216	transdecoder	CDS	67005	67057	.	+	2	transcript_id "MSTRG.19797.2.p1"; gene_id "MSTRG.19797";
scaf_00216	transdecoder	exon	23219	23718	.	+	.	transcript_id "MSTRG.19797.3.p1"; gene_id "MSTRG.19797";
scaf_00216	transdecoder	exon	32041	32106	.	+	.	transcript_id "MSTRG.19797.3.p1"; gene_id "MSTRG.19797";
scaf_00216	transdecoder	exon	32320	32413	.	+	.	transcript_id "MSTRG.19797.3.p1"; gene_id "MSTRG.19797";
scaf_00216	transdecoder	exon	32908	33070	.	+	.	transcript_id "MSTRG.19797.3.p1"; gene_id "MSTRG.19797";
scaf_00216	transdecoder	exon	35194	35264	.	+	.	transcript_id "MSTRG.19797.3.p1"; gene_id "MSTRG.19797";
scaf_00216	transdecoder	exon	38881	38924	.	+	.	transcript_id "MSTRG.19797.3.p1"; gene_id "MSTRG.19797";
scaf_00216	transdecoder	exon	44025	44094	.	+	.	transcript_id "MSTRG.19797.3.p1"; gene_id "MSTRG.19797";
scaf_00216	transdecoder	exon	47379	47500	.	+	.	transcript_id "MSTRG.19797.3.p1"; gene_id "MSTRG.19797";
scaf_00216	transdecoder	exon	48108	48245	.	+	.	transcript_id "MSTRG.19797.3.p1"; gene_id "MSTRG.19797";
scaf_00216	transdecoder	exon	48885	49001	.	+	.	transcript_id "MSTRG.19797.3.p1"; gene_id "MSTRG.19797";
scaf_00216	transdecoder	exon	52639	52767	.	+	.	transcript_id "MSTRG.19797.3.p1"; gene_id "MSTRG.19797";
scaf_00216	transdecoder	exon	55062	55165	.	+	.	transcript_id "MSTRG.19797.3.p1"; gene_id "MSTRG.19797";
scaf_00216	transdecoder	exon	56035	56103	.	+	.	transcript_id "MSTRG.19797.3.p1"; gene_id "MSTRG.19797";
scaf_00216	transdecoder	exon	60022	60087	.	+	.	transcript_id "MSTRG.19797.3.p1"; gene_id "MSTRG.19797";
scaf_00216	transdecoder	exon	62303	62454	.	+	.	transcript_id "MSTRG.19797.3.p1"; gene_id "MSTRG.19797";
scaf_00216	transdecoder	exon	65724	65840	.	+	.	transcript_id "MSTRG.19797.3.p1"; gene_id "MSTRG.19797";
scaf_00216	transdecoder	exon	67005	67105	.	+	.	transcript_id "MSTRG.19797.3.p1"; gene_id "MSTRG.19797";
scaf_00216	transdecoder	exon	67725	67880	.	+	.	transcript_id "MSTRG.19797.3.p1"; gene_id "MSTRG.19797";
scaf_00216	transdecoder	exon	70511	70606	.	+	.	transcript_id "MSTRG.19797.3.p1"; gene_id "MSTRG.19797";
scaf_00216	transdecoder	exon	71929	72965	.	+	.	transcript_id "MSTRG.19797.3.p1"; gene_id "MSTRG.19797";
scaf_00216	transdecoder	CDS	23716	23718	.	+	0	transcript_id "MSTRG.19797.3.p1"; gene_id "MSTRG.19797";
scaf_00216	transdecoder	CDS	32041	32106	.	+	0	transcript_id "MSTRG.19797.3.p1"; gene_id "MSTRG.19797";
scaf_00216	transdecoder	CDS	32320	32413	.	+	0	transcript_id "MSTRG.19797.3.p1"; gene_id "MSTRG.19797";
scaf_00216	transdecoder	CDS	32908	33070	.	+	2	transcript_id "MSTRG.19797.3.p1"; gene_id "MSTRG.19797";
scaf_00216	transdecoder	CDS	35194	35264	.	+	1	transcript_id "MSTRG.19797.3.p1"; gene_id "MSTRG.19797";
scaf_00216	transdecoder	CDS	38881	38924	.	+	2	transcript_id "MSTRG.19797.3.p1"; gene_id "MSTRG.19797";
scaf_00216	transdecoder	CDS	44025	44094	.	+	0	transcript_id "MSTRG.19797.3.p1"; gene_id "MSTRG.19797";
scaf_00216	transdecoder	CDS	47379	47500	.	+	2	transcript_id "MSTRG.19797.3.p1"; gene_id "MSTRG.19797";
scaf_00216	transdecoder	CDS	48108	48245	.	+	0	transcript_id "MSTRG.19797.3.p1"; gene_id "MSTRG.19797";
scaf_00216	transdecoder	CDS	48885	49001	.	+	0	transcript_id "MSTRG.19797.3.p1"; gene_id "MSTRG.19797";
scaf_00216	transdecoder	CDS	52639	52767	.	+	0	transcript_id "MSTRG.19797.3.p1"; gene_id "MSTRG.19797";
scaf_00216	transdecoder	CDS	55062	55165	.	+	0	transcript_id "MSTRG.19797.3.p1"; gene_id "MSTRG.19797";
scaf_00216	transdecoder	CDS	56035	56103	.	+	1	transcript_id "MSTRG.19797.3.p1"; gene_id "MSTRG.19797";
scaf_00216	transdecoder	CDS	60022	60087	.	+	1	transcript_id "MSTRG.19797.3.p1"; gene_id "MSTRG.19797";
scaf_00216	transdecoder	CDS	62303	62454	.	+	1	transcript_id "MSTRG.19797.3.p1"; gene_id "MSTRG.19797";
scaf_00216	transdecoder	CDS	65724	65840	.	+	2	transcript_id "MSTRG.19797.3.p1"; gene_id "MSTRG.19797";
scaf_00216	transdecoder	CDS	67005	67057	.	+	2	transcript_id "MSTRG.19797.3.p1"; gene_id "MSTRG.19797";
scaf_00216	transdecoder	exon	23615	23718	.	+	.	transcript_id "PMZ_0019525-RA.p1"; gene_id "MSTRG.19797";
scaf_00216	transdecoder	exon	32041	32106	.	+	.	transcript_id "PMZ_0019525-RA.p1"; gene_id "MSTRG.19797";
scaf_00216	transdecoder	exon	32320	32413	.	+	.	transcript_id "PMZ_0019525-RA.p1"; gene_id "MSTRG.19797";
scaf_00216	transdecoder	exon	32908	33070	.	+	.	transcript_id "PMZ_0019525-RA.p1"; gene_id "MSTRG.19797";
scaf_00216	transdecoder	exon	35154	35193	.	+	.	transcript_id "PMZ_0019525-RA.p1"; gene_id "MSTRG.19797";
scaf_00216	transdecoder	exon	44025	44094	.	+	.	transcript_id "PMZ_0019525-RA.p1"; gene_id "MSTRG.19797";
scaf_00216	transdecoder	exon	47379	47500	.	+	.	transcript_id "PMZ_0019525-RA.p1"; gene_id "MSTRG.19797";
scaf_00216	transdecoder	exon	48885	49001	.	+	.	transcript_id "PMZ_0019525-RA.p1"; gene_id "MSTRG.19797";
scaf_00216	transdecoder	exon	55062	55124	.	+	.	transcript_id "PMZ_0019525-RA.p1"; gene_id "MSTRG.19797";
scaf_00216	transdecoder	exon	62346	62454	.	+	.	transcript_id "PMZ_0019525-RA.p1"; gene_id "MSTRG.19797";
scaf_00216	transdecoder	exon	67725	67852	.	+	.	transcript_id "PMZ_0019525-RA.p1"; gene_id "MSTRG.19797";
scaf_00216	transdecoder	exon	70511	70606	.	+	.	transcript_id "PMZ_0019525-RA.p1"; gene_id "MSTRG.19797";
scaf_00216	transdecoder	exon	71929	72572	.	+	.	transcript_id "PMZ_0019525-RA.p1"; gene_id "MSTRG.19797";
scaf_00216	transdecoder	CDS	23716	23718	.	+	0	transcript_id "PMZ_0019525-RA.p1"; gene_id "MSTRG.19797";
scaf_00216	transdecoder	CDS	32041	32106	.	+	0	transcript_id "PMZ_0019525-RA.p1"; gene_id "MSTRG.19797";
scaf_00216	transdecoder	CDS	32320	32413	.	+	0	transcript_id "PMZ_0019525-RA.p1"; gene_id "MSTRG.19797";
scaf_00216	transdecoder	CDS	32908	33070	.	+	2	transcript_id "PMZ_0019525-RA.p1"; gene_id "MSTRG.19797";
scaf_00216	transdecoder	CDS	35154	35193	.	+	1	transcript_id "PMZ_0019525-RA.p1"; gene_id "MSTRG.19797";
scaf_00216	transdecoder	CDS	44025	44094	.	+	0	transcript_id "PMZ_0019525-RA.p1"; gene_id "MSTRG.19797";
scaf_00216	transdecoder	CDS	47379	47500	.	+	2	transcript_id "PMZ_0019525-RA.p1"; gene_id "MSTRG.19797";
scaf_00216	transdecoder	CDS	48885	49001	.	+	0	transcript_id "PMZ_0019525-RA.p1"; gene_id "MSTRG.19797";
scaf_00216	transdecoder	CDS	55062	55124	.	+	0	transcript_id "PMZ_0019525-RA.p1"; gene_id "MSTRG.19797";
scaf_00216	transdecoder	CDS	62346	62454	.	+	0	transcript_id "PMZ_0019525-RA.p1"; gene_id "MSTRG.19797";
scaf_00216	transdecoder	CDS	67725	67852	.	+	2	transcript_id "PMZ_0019525-RA.p1"; gene_id "MSTRG.19797";
scaf_00216	transdecoder	CDS	70511	70606	.	+	0	transcript_id "PMZ_0019525-RA.p1"; gene_id "MSTRG.19797";
scaf_00216	transdecoder	CDS	71929	72009	.	+	0	transcript_id "PMZ_0019525-RA.p1"; gene_id "MSTRG.19797";
scaf_00216	transdecoder	exon	81373	82224	.	-	.	transcript_id "PMZ_0046773-RA.p1"; gene_id "MSTRG.19798";
scaf_00216	transdecoder	CDS	81373	82224	.	-	0	transcript_id "PMZ_0046773-RA.p1"; gene_id "MSTRG.19798";
scaf_00216	transdecoder	exon	140494	140593	.	+	.	transcript_id "PMZ_0038971-RA.p1"; gene_id "PMZ_0038971";
scaf_00216	transdecoder	exon	155459	155751	.	+	.	transcript_id "PMZ_0038971-RA.p1"; gene_id "PMZ_0038971";
scaf_00216	transdecoder	CDS	140494	140593	.	+	0	transcript_id "PMZ_0038971-RA.p1"; gene_id "PMZ_0038971";
scaf_00216	transdecoder	CDS	155459	155751	.	+	2	transcript_id "PMZ_0038971-RA.p1"; gene_id "PMZ_0038971";
scaf_00217	transdecoder	exon	45513	45612	.	+	.	transcript_id "MSTRG.19801.2.p1"; gene_id "MSTRG.19801";
scaf_00217	transdecoder	exon	81023	81272	.	+	.	transcript_id "MSTRG.19801.2.p1"; gene_id "MSTRG.19801";
scaf_00217	transdecoder	CDS	45513	45612	.	+	0	transcript_id "MSTRG.19801.2.p1"; gene_id "MSTRG.19801";
scaf_00217	transdecoder	CDS	81023	81270	.	+	2	transcript_id "MSTRG.19801.2.p1"; gene_id "MSTRG.19801";
scaf_00217	transdecoder	exon	45525	45657	.	+	.	transcript_id "MSTRG.19801.4.p1"; gene_id "MSTRG.19801";
scaf_00217	transdecoder	exon	81023	81443	.	+	.	transcript_id "MSTRG.19801.4.p1"; gene_id "MSTRG.19801";
scaf_00217	transdecoder	CDS	45525	45657	.	+	0	transcript_id "MSTRG.19801.4.p1"; gene_id "MSTRG.19801";
scaf_00217	transdecoder	CDS	81023	81354	.	+	2	transcript_id "MSTRG.19801.4.p1"; gene_id "MSTRG.19801";
scaf_00217	transdecoder	exon	65762	65910	.	+	.	transcript_id "MSTRG.19802.1.p1"; gene_id "MSTRG.19802";
scaf_00217	transdecoder	exon	72325	72521	.	+	.	transcript_id "MSTRG.19802.1.p1"; gene_id "MSTRG.19802";
scaf_00217	transdecoder	exon	77177	77991	.	+	.	transcript_id "MSTRG.19802.1.p1"; gene_id "MSTRG.19802";
scaf_00217	transdecoder	CDS	72460	72521	.	+	0	transcript_id "MSTRG.19802.1.p1"; gene_id "MSTRG.19802";
scaf_00217	transdecoder	CDS	77177	77576	.	+	1	transcript_id "MSTRG.19802.1.p1"; gene_id "MSTRG.19802";
scaf_00217	transdecoder	exon	65765	65910	.	+	.	transcript_id "PMZ_0037064-RA.p1"; gene_id "MSTRG.19802";
scaf_00217	transdecoder	exon	77177	77426	.	+	.	transcript_id "PMZ_0037064-RA.p1"; gene_id "MSTRG.19802";
scaf_00217	transdecoder	exon	79037	79205	.	+	.	transcript_id "PMZ_0037064-RA.p1"; gene_id "MSTRG.19802";
scaf_00217	transdecoder	exon	92366	92544	.	+	.	transcript_id "PMZ_0037064-RA.p1"; gene_id "MSTRG.19802";
scaf_00217	transdecoder	exon	92690	92882	.	+	.	transcript_id "PMZ_0037064-RA.p1"; gene_id "MSTRG.19802";
scaf_00217	transdecoder	exon	92985	93145	.	+	.	transcript_id "PMZ_0037064-RA.p1"; gene_id "MSTRG.19802";
scaf_00217	transdecoder	exon	95418	96205	.	+	.	transcript_id "PMZ_0037064-RA.p1"; gene_id "MSTRG.19802";
scaf_00217	transdecoder	exon	103092	103145	.	+	.	transcript_id "PMZ_0037064-RA.p1"; gene_id "MSTRG.19802";
scaf_00217	transdecoder	exon	104983	105037	.	+	.	transcript_id "PMZ_0037064-RA.p1"; gene_id "MSTRG.19802";
scaf_00217	transdecoder	exon	115831	115884	.	+	.	transcript_id "PMZ_0037064-RA.p1"; gene_id "MSTRG.19802";
scaf_00217	transdecoder	exon	125384	125428	.	+	.	transcript_id "PMZ_0037064-RA.p1"; gene_id "MSTRG.19802";
scaf_00217	transdecoder	exon	126898	126951	.	+	.	transcript_id "PMZ_0037064-RA.p1"; gene_id "MSTRG.19802";
scaf_00217	transdecoder	exon	128006	128049	.	+	.	transcript_id "PMZ_0037064-RA.p1"; gene_id "MSTRG.19802";
scaf_00217	transdecoder	exon	128919	128972	.	+	.	transcript_id "PMZ_0037064-RA.p1"; gene_id "MSTRG.19802";
scaf_00217	transdecoder	exon	131054	131098	.	+	.	transcript_id "PMZ_0037064-RA.p1"; gene_id "MSTRG.19802";
scaf_00217	transdecoder	exon	132072	132116	.	+	.	transcript_id "PMZ_0037064-RA.p1"; gene_id "MSTRG.19802";
scaf_00217	transdecoder	exon	132305	132412	.	+	.	transcript_id "PMZ_0037064-RA.p1"; gene_id "MSTRG.19802";
scaf_00217	transdecoder	exon	141731	141872	.	+	.	transcript_id "PMZ_0037064-RA.p1"; gene_id "MSTRG.19802";
scaf_00217	transdecoder	exon	142984	143037	.	+	.	transcript_id "PMZ_0037064-RA.p1"; gene_id "MSTRG.19802";
scaf_00217	transdecoder	exon	144164	144271	.	+	.	transcript_id "PMZ_0037064-RA.p1"; gene_id "MSTRG.19802";
scaf_00217	transdecoder	exon	146398	146451	.	+	.	transcript_id "PMZ_0037064-RA.p1"; gene_id "MSTRG.19802";
scaf_00217	transdecoder	exon	147420	147473	.	+	.	transcript_id "PMZ_0037064-RA.p1"; gene_id "MSTRG.19802";
scaf_00217	transdecoder	exon	151204	151257	.	+	.	transcript_id "PMZ_0037064-RA.p1"; gene_id "MSTRG.19802";
scaf_00217	transdecoder	exon	154584	154637	.	+	.	transcript_id "PMZ_0037064-RA.p1"; gene_id "MSTRG.19802";
scaf_00217	transdecoder	exon	157380	157433	.	+	.	transcript_id "PMZ_0037064-RA.p1"; gene_id "MSTRG.19802";
scaf_00217	transdecoder	exon	164682	164747	.	+	.	transcript_id "PMZ_0037064-RA.p1"; gene_id "MSTRG.19802";
scaf_00217	transdecoder	exon	165709	165879	.	+	.	transcript_id "PMZ_0037064-RA.p1"; gene_id "MSTRG.19802";
scaf_00217	transdecoder	CDS	65765	65910	.	+	0	transcript_id "PMZ_0037064-RA.p1"; gene_id "MSTRG.19802";
scaf_00217	transdecoder	CDS	77177	77426	.	+	1	transcript_id "PMZ_0037064-RA.p1"; gene_id "MSTRG.19802";
scaf_00217	transdecoder	CDS	79037	79205	.	+	0	transcript_id "PMZ_0037064-RA.p1"; gene_id "MSTRG.19802";
scaf_00217	transdecoder	CDS	92366	92544	.	+	2	transcript_id "PMZ_0037064-RA.p1"; gene_id "MSTRG.19802";
scaf_00217	transdecoder	CDS	92690	92882	.	+	0	transcript_id "PMZ_0037064-RA.p1"; gene_id "MSTRG.19802";
scaf_00217	transdecoder	CDS	92985	93145	.	+	2	transcript_id "PMZ_0037064-RA.p1"; gene_id "MSTRG.19802";
scaf_00217	transdecoder	CDS	95418	96205	.	+	0	transcript_id "PMZ_0037064-RA.p1"; gene_id "MSTRG.19802";
scaf_00217	transdecoder	CDS	103092	103145	.	+	1	transcript_id "PMZ_0037064-RA.p1"; gene_id "MSTRG.19802";
scaf_00217	transdecoder	CDS	104983	105037	.	+	1	transcript_id "PMZ_0037064-RA.p1"; gene_id "MSTRG.19802";
scaf_00217	transdecoder	CDS	115831	115884	.	+	0	transcript_id "PMZ_0037064-RA.p1"; gene_id "MSTRG.19802";
scaf_00217	transdecoder	CDS	125384	125428	.	+	0	transcript_id "PMZ_0037064-RA.p1"; gene_id "MSTRG.19802";
scaf_00217	transdecoder	CDS	126898	126951	.	+	0	transcript_id "PMZ_0037064-RA.p1"; gene_id "MSTRG.19802";
scaf_00217	transdecoder	CDS	128006	128049	.	+	0	transcript_id "PMZ_0037064-RA.p1"; gene_id "MSTRG.19802";
scaf_00217	transdecoder	CDS	128919	128972	.	+	1	transcript_id "PMZ_0037064-RA.p1"; gene_id "MSTRG.19802";
scaf_00217	transdecoder	CDS	131054	131098	.	+	1	transcript_id "PMZ_0037064-RA.p1"; gene_id "MSTRG.19802";
scaf_00217	transdecoder	CDS	132072	132116	.	+	1	transcript_id "PMZ_0037064-RA.p1"; gene_id "MSTRG.19802";
scaf_00217	transdecoder	CDS	132305	132412	.	+	1	transcript_id "PMZ_0037064-RA.p1"; gene_id "MSTRG.19802";
scaf_00217	transdecoder	CDS	141731	141872	.	+	1	transcript_id "PMZ_0037064-RA.p1"; gene_id "MSTRG.19802";
scaf_00217	transdecoder	CDS	142984	143037	.	+	0	transcript_id "PMZ_0037064-RA.p1"; gene_id "MSTRG.19802";
scaf_00217	transdecoder	CDS	144164	144271	.	+	0	transcript_id "PMZ_0037064-RA.p1"; gene_id "MSTRG.19802";
scaf_00217	transdecoder	CDS	146398	146451	.	+	0	transcript_id "PMZ_0037064-RA.p1"; gene_id "MSTRG.19802";
scaf_00217	transdecoder	CDS	147420	147473	.	+	0	transcript_id "PMZ_0037064-RA.p1"; gene_id "MSTRG.19802";
scaf_00217	transdecoder	CDS	151204	151257	.	+	0	transcript_id "PMZ_0037064-RA.p1"; gene_id "MSTRG.19802";
scaf_00217	transdecoder	CDS	154584	154637	.	+	0	transcript_id "PMZ_0037064-RA.p1"; gene_id "MSTRG.19802";
scaf_00217	transdecoder	CDS	157380	157433	.	+	0	transcript_id "PMZ_0037064-RA.p1"; gene_id "MSTRG.19802";
scaf_00217	transdecoder	CDS	164682	164747	.	+	0	transcript_id "PMZ_0037064-RA.p1"; gene_id "MSTRG.19802";
scaf_00217	transdecoder	CDS	165709	165879	.	+	0	transcript_id "PMZ_0037064-RA.p1"; gene_id "MSTRG.19802";
scaf_00217	transdecoder	exon	90965	91227	.	+	.	transcript_id "MSTRG.19802.3.p1"; gene_id "MSTRG.19802";
scaf_00217	transdecoder	exon	92324	92882	.	+	.	transcript_id "MSTRG.19802.3.p1"; gene_id "MSTRG.19802";
scaf_00217	transdecoder	exon	93162	93424	.	+	.	transcript_id "MSTRG.19802.3.p1"; gene_id "MSTRG.19802";
scaf_00217	transdecoder	exon	95018	95136	.	+	.	transcript_id "MSTRG.19802.3.p1"; gene_id "MSTRG.19802";
scaf_00217	transdecoder	exon	98901	98945	.	+	.	transcript_id "MSTRG.19802.3.p1"; gene_id "MSTRG.19802";
scaf_00217	transdecoder	exon	99417	99539	.	+	.	transcript_id "MSTRG.19802.3.p1"; gene_id "MSTRG.19802";
scaf_00217	transdecoder	exon	102073	102111	.	+	.	transcript_id "MSTRG.19802.3.p1"; gene_id "MSTRG.19802";
scaf_00217	transdecoder	exon	103092	103145	.	+	.	transcript_id "MSTRG.19802.3.p1"; gene_id "MSTRG.19802";
scaf_00217	transdecoder	exon	104552	104605	.	+	.	transcript_id "MSTRG.19802.3.p1"; gene_id "MSTRG.19802";
scaf_00217	transdecoder	exon	104983	105090	.	+	.	transcript_id "MSTRG.19802.3.p1"; gene_id "MSTRG.19802";
scaf_00217	transdecoder	exon	105581	105634	.	+	.	transcript_id "MSTRG.19802.3.p1"; gene_id "MSTRG.19802";
scaf_00217	transdecoder	exon	105925	105978	.	+	.	transcript_id "MSTRG.19802.3.p1"; gene_id "MSTRG.19802";
scaf_00217	transdecoder	exon	107351	108189	.	+	.	transcript_id "MSTRG.19802.3.p1"; gene_id "MSTRG.19802";
scaf_00217	transdecoder	CDS	90966	91227	.	+	0	transcript_id "MSTRG.19802.3.p1"; gene_id "MSTRG.19802";
scaf_00217	transdecoder	CDS	92324	92882	.	+	2	transcript_id "MSTRG.19802.3.p1"; gene_id "MSTRG.19802";
scaf_00217	transdecoder	CDS	93162	93424	.	+	1	transcript_id "MSTRG.19802.3.p1"; gene_id "MSTRG.19802";
scaf_00217	transdecoder	CDS	95018	95136	.	+	2	transcript_id "MSTRG.19802.3.p1"; gene_id "MSTRG.19802";
scaf_00217	transdecoder	CDS	98901	98945	.	+	0	transcript_id "MSTRG.19802.3.p1"; gene_id "MSTRG.19802";
scaf_00217	transdecoder	CDS	99417	99539	.	+	0	transcript_id "MSTRG.19802.3.p1"; gene_id "MSTRG.19802";
scaf_00217	transdecoder	CDS	102073	102111	.	+	0	transcript_id "MSTRG.19802.3.p1"; gene_id "MSTRG.19802";
scaf_00217	transdecoder	CDS	103092	103145	.	+	0	transcript_id "MSTRG.19802.3.p1"; gene_id "MSTRG.19802";
scaf_00217	transdecoder	CDS	104552	104605	.	+	0	transcript_id "MSTRG.19802.3.p1"; gene_id "MSTRG.19802";
scaf_00217	transdecoder	CDS	104983	105090	.	+	0	transcript_id "MSTRG.19802.3.p1"; gene_id "MSTRG.19802";
scaf_00217	transdecoder	CDS	105581	105634	.	+	0	transcript_id "MSTRG.19802.3.p1"; gene_id "MSTRG.19802";
scaf_00217	transdecoder	CDS	105925	105978	.	+	0	transcript_id "MSTRG.19802.3.p1"; gene_id "MSTRG.19802";
scaf_00217	transdecoder	CDS	107351	107518	.	+	0	transcript_id "MSTRG.19802.3.p1"; gene_id "MSTRG.19802";
scaf_00217	transdecoder	exon	125982	126028	.	+	.	transcript_id "MSTRG.19802.5.p1"; gene_id "MSTRG.19802";
scaf_00217	transdecoder	exon	126898	126951	.	+	.	transcript_id "MSTRG.19802.5.p1"; gene_id "MSTRG.19802";
scaf_00217	transdecoder	exon	127996	128049	.	+	.	transcript_id "MSTRG.19802.5.p1"; gene_id "MSTRG.19802";
scaf_00217	transdecoder	exon	128919	128972	.	+	.	transcript_id "MSTRG.19802.5.p1"; gene_id "MSTRG.19802";
scaf_00217	transdecoder	exon	130748	130800	.	+	.	transcript_id "MSTRG.19802.5.p1"; gene_id "MSTRG.19802";
scaf_00217	transdecoder	exon	131054	131098	.	+	.	transcript_id "MSTRG.19802.5.p1"; gene_id "MSTRG.19802";
scaf_00217	transdecoder	exon	132072	132116	.	+	.	transcript_id "MSTRG.19802.5.p1"; gene_id "MSTRG.19802";
scaf_00217	transdecoder	exon	132305	132412	.	+	.	transcript_id "MSTRG.19802.5.p1"; gene_id "MSTRG.19802";
scaf_00217	transdecoder	exon	136269	136322	.	+	.	transcript_id "MSTRG.19802.5.p1"; gene_id "MSTRG.19802";
scaf_00217	transdecoder	exon	137332	137385	.	+	.	transcript_id "MSTRG.19802.5.p1"; gene_id "MSTRG.19802";
scaf_00217	transdecoder	exon	140024	140077	.	+	.	transcript_id "MSTRG.19802.5.p1"; gene_id "MSTRG.19802";
scaf_00217	transdecoder	exon	141765	141872	.	+	.	transcript_id "MSTRG.19802.5.p1"; gene_id "MSTRG.19802";
scaf_00217	transdecoder	exon	142984	143037	.	+	.	transcript_id "MSTRG.19802.5.p1"; gene_id "MSTRG.19802";
scaf_00217	transdecoder	exon	144164	144271	.	+	.	transcript_id "MSTRG.19802.5.p1"; gene_id "MSTRG.19802";
scaf_00217	transdecoder	exon	144830	144883	.	+	.	transcript_id "MSTRG.19802.5.p1"; gene_id "MSTRG.19802";
scaf_00217	transdecoder	exon	146398	146451	.	+	.	transcript_id "MSTRG.19802.5.p1"; gene_id "MSTRG.19802";
scaf_00217	transdecoder	exon	147420	147473	.	+	.	transcript_id "MSTRG.19802.5.p1"; gene_id "MSTRG.19802";
scaf_00217	transdecoder	exon	148454	148507	.	+	.	transcript_id "MSTRG.19802.5.p1"; gene_id "MSTRG.19802";
scaf_00217	transdecoder	exon	149332	149439	.	+	.	transcript_id "MSTRG.19802.5.p1"; gene_id "MSTRG.19802";
scaf_00217	transdecoder	exon	150389	150451	.	+	.	transcript_id "MSTRG.19802.5.p1"; gene_id "MSTRG.19802";
scaf_00217	transdecoder	exon	151204	151257	.	+	.	transcript_id "MSTRG.19802.5.p1"; gene_id "MSTRG.19802";
scaf_00217	transdecoder	exon	152389	152442	.	+	.	transcript_id "MSTRG.19802.5.p1"; gene_id "MSTRG.19802";
scaf_00217	transdecoder	exon	153063	153116	.	+	.	transcript_id "MSTRG.19802.5.p1"; gene_id "MSTRG.19802";
scaf_00217	transdecoder	exon	153980	154033	.	+	.	transcript_id "MSTRG.19802.5.p1"; gene_id "MSTRG.19802";
scaf_00217	transdecoder	exon	154584	154637	.	+	.	transcript_id "MSTRG.19802.5.p1"; gene_id "MSTRG.19802";
scaf_00217	transdecoder	exon	156048	156101	.	+	.	transcript_id "MSTRG.19802.5.p1"; gene_id "MSTRG.19802";
scaf_00217	transdecoder	exon	156948	157001	.	+	.	transcript_id "MSTRG.19802.5.p1"; gene_id "MSTRG.19802";
scaf_00217	transdecoder	exon	157380	157433	.	+	.	transcript_id "MSTRG.19802.5.p1"; gene_id "MSTRG.19802";
scaf_00217	transdecoder	exon	158669	158722	.	+	.	transcript_id "MSTRG.19802.5.p1"; gene_id "MSTRG.19802";
scaf_00217	transdecoder	exon	160655	160672	.	+	.	transcript_id "MSTRG.19802.5.p1"; gene_id "MSTRG.19802";
scaf_00217	transdecoder	exon	162132	162185	.	+	.	transcript_id "MSTRG.19802.5.p1"; gene_id "MSTRG.19802";
scaf_00217	transdecoder	exon	164682	164747	.	+	.	transcript_id "MSTRG.19802.5.p1"; gene_id "MSTRG.19802";
scaf_00217	transdecoder	exon	164914	165003	.	+	.	transcript_id "MSTRG.19802.5.p1"; gene_id "MSTRG.19802";
scaf_00217	transdecoder	exon	165709	165875	.	+	.	transcript_id "MSTRG.19802.5.p1"; gene_id "MSTRG.19802";
scaf_00217	transdecoder	exon	167091	167203	.	+	.	transcript_id "MSTRG.19802.5.p1"; gene_id "MSTRG.19802";
scaf_00217	transdecoder	exon	168349	168426	.	+	.	transcript_id "MSTRG.19802.5.p1"; gene_id "MSTRG.19802";
scaf_00217	transdecoder	exon	168618	168717	.	+	.	transcript_id "MSTRG.19802.5.p1"; gene_id "MSTRG.19802";
scaf_00217	transdecoder	CDS	125983	126028	.	+	0	transcript_id "MSTRG.19802.5.p1"; gene_id "MSTRG.19802";
scaf_00217	transdecoder	CDS	126898	126951	.	+	2	transcript_id "MSTRG.19802.5.p1"; gene_id "MSTRG.19802";
scaf_00217	transdecoder	CDS	127996	128049	.	+	2	transcript_id "MSTRG.19802.5.p1"; gene_id "MSTRG.19802";
scaf_00217	transdecoder	CDS	128919	128972	.	+	2	transcript_id "MSTRG.19802.5.p1"; gene_id "MSTRG.19802";
scaf_00217	transdecoder	CDS	130748	130800	.	+	2	transcript_id "MSTRG.19802.5.p1"; gene_id "MSTRG.19802";
scaf_00217	transdecoder	CDS	131054	131098	.	+	0	transcript_id "MSTRG.19802.5.p1"; gene_id "MSTRG.19802";
scaf_00217	transdecoder	CDS	132072	132116	.	+	0	transcript_id "MSTRG.19802.5.p1"; gene_id "MSTRG.19802";
scaf_00217	transdecoder	CDS	132305	132412	.	+	0	transcript_id "MSTRG.19802.5.p1"; gene_id "MSTRG.19802";
scaf_00217	transdecoder	CDS	136269	136322	.	+	0	transcript_id "MSTRG.19802.5.p1"; gene_id "MSTRG.19802";
scaf_00217	transdecoder	CDS	137332	137385	.	+	0	transcript_id "MSTRG.19802.5.p1"; gene_id "MSTRG.19802";
scaf_00217	transdecoder	CDS	140024	140077	.	+	0	transcript_id "MSTRG.19802.5.p1"; gene_id "MSTRG.19802";
scaf_00217	transdecoder	CDS	141765	141872	.	+	0	transcript_id "MSTRG.19802.5.p1"; gene_id "MSTRG.19802";
scaf_00217	transdecoder	CDS	142984	143037	.	+	0	transcript_id "MSTRG.19802.5.p1"; gene_id "MSTRG.19802";
scaf_00217	transdecoder	CDS	144164	144271	.	+	0	transcript_id "MSTRG.19802.5.p1"; gene_id "MSTRG.19802";
scaf_00217	transdecoder	CDS	144830	144883	.	+	0	transcript_id "MSTRG.19802.5.p1"; gene_id "MSTRG.19802";
scaf_00217	transdecoder	CDS	146398	146451	.	+	0	transcript_id "MSTRG.19802.5.p1"; gene_id "MSTRG.19802";
scaf_00217	transdecoder	CDS	147420	147473	.	+	0	transcript_id "MSTRG.19802.5.p1"; gene_id "MSTRG.19802";
scaf_00217	transdecoder	CDS	148454	148507	.	+	0	transcript_id "MSTRG.19802.5.p1"; gene_id "MSTRG.19802";
scaf_00217	transdecoder	CDS	149332	149439	.	+	0	transcript_id "MSTRG.19802.5.p1"; gene_id "MSTRG.19802";
scaf_00217	transdecoder	CDS	150389	150451	.	+	0	transcript_id "MSTRG.19802.5.p1"; gene_id "MSTRG.19802";
scaf_00217	transdecoder	CDS	151204	151257	.	+	0	transcript_id "MSTRG.19802.5.p1"; gene_id "MSTRG.19802";
scaf_00217	transdecoder	CDS	152389	152442	.	+	0	transcript_id "MSTRG.19802.5.p1"; gene_id "MSTRG.19802";
scaf_00217	transdecoder	CDS	153063	153116	.	+	0	transcript_id "MSTRG.19802.5.p1"; gene_id "MSTRG.19802";
scaf_00217	transdecoder	CDS	153980	154033	.	+	0	transcript_id "MSTRG.19802.5.p1"; gene_id "MSTRG.19802";
scaf_00217	transdecoder	CDS	154584	154637	.	+	0	transcript_id "MSTRG.19802.5.p1"; gene_id "MSTRG.19802";
scaf_00217	transdecoder	CDS	156048	156101	.	+	0	transcript_id "MSTRG.19802.5.p1"; gene_id "MSTRG.19802";
scaf_00217	transdecoder	CDS	156948	157001	.	+	0	transcript_id "MSTRG.19802.5.p1"; gene_id "MSTRG.19802";
scaf_00217	transdecoder	CDS	157380	157433	.	+	0	transcript_id "MSTRG.19802.5.p1"; gene_id "MSTRG.19802";
scaf_00217	transdecoder	CDS	158669	158722	.	+	0	transcript_id "MSTRG.19802.5.p1"; gene_id "MSTRG.19802";
scaf_00217	transdecoder	CDS	160655	160672	.	+	0	transcript_id "MSTRG.19802.5.p1"; gene_id "MSTRG.19802";
scaf_00217	transdecoder	CDS	162132	162185	.	+	0	transcript_id "MSTRG.19802.5.p1"; gene_id "MSTRG.19802";
scaf_00217	transdecoder	CDS	164682	164747	.	+	0	transcript_id "MSTRG.19802.5.p1"; gene_id "MSTRG.19802";
scaf_00217	transdecoder	CDS	164914	165003	.	+	0	transcript_id "MSTRG.19802.5.p1"; gene_id "MSTRG.19802";
scaf_00217	transdecoder	CDS	165709	165875	.	+	0	transcript_id "MSTRG.19802.5.p1"; gene_id "MSTRG.19802";
scaf_00217	transdecoder	CDS	167091	167106	.	+	1	transcript_id "MSTRG.19802.5.p1"; gene_id "MSTRG.19802";
scaf_00217	transdecoder	exon	167826	167835	.	+	.	transcript_id "PMZ_0033860-RA.p1"; gene_id "MSTRG.19802";
scaf_00217	transdecoder	exon	168368	168426	.	+	.	transcript_id "PMZ_0033860-RA.p1"; gene_id "MSTRG.19802";
scaf_00217	transdecoder	exon	168618	168818	.	+	.	transcript_id "PMZ_0033860-RA.p1"; gene_id "MSTRG.19802";
scaf_00217	transdecoder	exon	170520	170683	.	+	.	transcript_id "PMZ_0033860-RA.p1"; gene_id "MSTRG.19802";
scaf_00217	transdecoder	exon	171302	171398	.	+	.	transcript_id "PMZ_0033860-RA.p1"; gene_id "MSTRG.19802";
scaf_00217	transdecoder	CDS	167826	167835	.	+	0	transcript_id "PMZ_0033860-RA.p1"; gene_id "MSTRG.19802";
scaf_00217	transdecoder	CDS	168368	168426	.	+	2	transcript_id "PMZ_0033860-RA.p1"; gene_id "MSTRG.19802";
scaf_00217	transdecoder	CDS	168618	168818	.	+	0	transcript_id "PMZ_0033860-RA.p1"; gene_id "MSTRG.19802";
scaf_00217	transdecoder	CDS	170520	170683	.	+	0	transcript_id "PMZ_0033860-RA.p1"; gene_id "MSTRG.19802";
scaf_00217	transdecoder	CDS	171302	171398	.	+	1	transcript_id "PMZ_0033860-RA.p1"; gene_id "MSTRG.19802";
scaf_00218	transdecoder	exon	14542	14838	.	+	.	transcript_id "MSTRG.19800.1.p1"; gene_id "MSTRG.19800";
scaf_00218	transdecoder	exon	33742	35649	.	+	.	transcript_id "MSTRG.19800.1.p1"; gene_id "MSTRG.19800";
scaf_00218	transdecoder	CDS	33752	35068	.	+	0	transcript_id "MSTRG.19800.1.p1"; gene_id "MSTRG.19800";
scaf_00218	transdecoder	exon	14814	16558	.	+	.	transcript_id "MSTRG.19800.2.p1"; gene_id "MSTRG.19800";
scaf_00218	transdecoder	exon	33742	35915	.	+	.	transcript_id "MSTRG.19800.2.p1"; gene_id "MSTRG.19800";
scaf_00218	transdecoder	CDS	16470	16558	.	+	0	transcript_id "MSTRG.19800.2.p1"; gene_id "MSTRG.19800";
scaf_00218	transdecoder	CDS	33742	35068	.	+	1	transcript_id "MSTRG.19800.2.p1"; gene_id "MSTRG.19800";
scaf_00218	transdecoder	exon	15574	16603	.	+	.	transcript_id "MSTRG.19800.3.p1"; gene_id "MSTRG.19800";
scaf_00218	transdecoder	exon	33742	35915	.	+	.	transcript_id "MSTRG.19800.3.p1"; gene_id "MSTRG.19800";
scaf_00218	transdecoder	CDS	16470	16603	.	+	0	transcript_id "MSTRG.19800.3.p1"; gene_id "MSTRG.19800";
scaf_00218	transdecoder	CDS	33742	35068	.	+	1	transcript_id "MSTRG.19800.3.p1"; gene_id "MSTRG.19800";
scaf_00218	transdecoder	exon	66900	67412	.	-	.	transcript_id "PMZ_0034910-RA.p1"; gene_id "MSTRG.19803";
scaf_00218	transdecoder	exon	73621	73787	.	-	.	transcript_id "PMZ_0034910-RA.p1"; gene_id "MSTRG.19803";
scaf_00218	transdecoder	exon	75816	75969	.	-	.	transcript_id "PMZ_0034910-RA.p1"; gene_id "MSTRG.19803";
scaf_00218	transdecoder	exon	77785	77902	.	-	.	transcript_id "PMZ_0034910-RA.p1"; gene_id "MSTRG.19803";
scaf_00218	transdecoder	exon	83259	83392	.	-	.	transcript_id "PMZ_0034910-RA.p1"; gene_id "MSTRG.19803";
scaf_00218	transdecoder	exon	85880	86156	.	-	.	transcript_id "PMZ_0034910-RA.p1"; gene_id "MSTRG.19803";
scaf_00218	transdecoder	exon	86627	86691	.	-	.	transcript_id "PMZ_0034910-RA.p1"; gene_id "MSTRG.19803";
scaf_00218	transdecoder	exon	88268	88400	.	-	.	transcript_id "PMZ_0034910-RA.p1"; gene_id "MSTRG.19803";
scaf_00218	transdecoder	CDS	67248	67412	.	-	0	transcript_id "PMZ_0034910-RA.p1"; gene_id "MSTRG.19803";
scaf_00218	transdecoder	CDS	73621	73787	.	-	2	transcript_id "PMZ_0034910-RA.p1"; gene_id "MSTRG.19803";
scaf_00218	transdecoder	CDS	75816	75969	.	-	0	transcript_id "PMZ_0034910-RA.p1"; gene_id "MSTRG.19803";
scaf_00218	transdecoder	CDS	77785	77902	.	-	1	transcript_id "PMZ_0034910-RA.p1"; gene_id "MSTRG.19803";
scaf_00218	transdecoder	CDS	83259	83392	.	-	0	transcript_id "PMZ_0034910-RA.p1"; gene_id "MSTRG.19803";
scaf_00218	transdecoder	CDS	85880	86156	.	-	1	transcript_id "PMZ_0034910-RA.p1"; gene_id "MSTRG.19803";
scaf_00218	transdecoder	CDS	86627	86685	.	-	0	transcript_id "PMZ_0034910-RA.p1"; gene_id "MSTRG.19803";
scaf_00218	transdecoder	exon	67198	67412	.	-	.	transcript_id "MSTRG.19803.2.p1"; gene_id "MSTRG.19803";
scaf_00218	transdecoder	exon	73621	73787	.	-	.	transcript_id "MSTRG.19803.2.p1"; gene_id "MSTRG.19803";
scaf_00218	transdecoder	exon	75816	75969	.	-	.	transcript_id "MSTRG.19803.2.p1"; gene_id "MSTRG.19803";
scaf_00218	transdecoder	exon	77785	77902	.	-	.	transcript_id "MSTRG.19803.2.p1"; gene_id "MSTRG.19803";
scaf_00218	transdecoder	exon	83259	83392	.	-	.	transcript_id "MSTRG.19803.2.p1"; gene_id "MSTRG.19803";
scaf_00218	transdecoder	exon	85880	86156	.	-	.	transcript_id "MSTRG.19803.2.p1"; gene_id "MSTRG.19803";
scaf_00218	transdecoder	exon	86627	86691	.	-	.	transcript_id "MSTRG.19803.2.p1"; gene_id "MSTRG.19803";
scaf_00218	transdecoder	exon	88541	88599	.	-	.	transcript_id "MSTRG.19803.2.p1"; gene_id "MSTRG.19803";
scaf_00218	transdecoder	CDS	67248	67412	.	-	0	transcript_id "MSTRG.19803.2.p1"; gene_id "MSTRG.19803";
scaf_00218	transdecoder	CDS	73621	73787	.	-	2	transcript_id "MSTRG.19803.2.p1"; gene_id "MSTRG.19803";
scaf_00218	transdecoder	CDS	75816	75969	.	-	0	transcript_id "MSTRG.19803.2.p1"; gene_id "MSTRG.19803";
scaf_00218	transdecoder	CDS	77785	77902	.	-	1	transcript_id "MSTRG.19803.2.p1"; gene_id "MSTRG.19803";
scaf_00218	transdecoder	CDS	83259	83392	.	-	0	transcript_id "MSTRG.19803.2.p1"; gene_id "MSTRG.19803";
scaf_00218	transdecoder	CDS	85880	86156	.	-	1	transcript_id "MSTRG.19803.2.p1"; gene_id "MSTRG.19803";
scaf_00218	transdecoder	CDS	86627	86685	.	-	0	transcript_id "MSTRG.19803.2.p1"; gene_id "MSTRG.19803";
scaf_00218	transdecoder	exon	93231	93540	.	-	.	transcript_id "MSTRG.19804.1.p1"; gene_id "MSTRG.19804";
scaf_00218	transdecoder	exon	174081	178077	.	-	.	transcript_id "MSTRG.19804.1.p1"; gene_id "MSTRG.19804";
scaf_00218	transdecoder	exon	181414	182074	.	-	.	transcript_id "MSTRG.19804.1.p1"; gene_id "MSTRG.19804";
scaf_00218	transdecoder	CDS	176157	177431	.	-	0	transcript_id "MSTRG.19804.1.p1"; gene_id "MSTRG.19804";
scaf_00218	transdecoder	exon	114866	114967	.	+	.	transcript_id "PMZ_0047396-RA.p1"; gene_id "MSTRG.19805";
scaf_00218	transdecoder	exon	115943	116176	.	+	.	transcript_id "PMZ_0047396-RA.p1"; gene_id "MSTRG.19805";
scaf_00218	transdecoder	exon	118343	118365	.	+	.	transcript_id "PMZ_0047396-RA.p1"; gene_id "MSTRG.19805";
scaf_00218	transdecoder	exon	118510	118759	.	+	.	transcript_id "PMZ_0047396-RA.p1"; gene_id "MSTRG.19805";
scaf_00218	transdecoder	CDS	114866	114967	.	+	0	transcript_id "PMZ_0047396-RA.p1"; gene_id "MSTRG.19805";
scaf_00218	transdecoder	CDS	115943	116176	.	+	0	transcript_id "PMZ_0047396-RA.p1"; gene_id "MSTRG.19805";
scaf_00218	transdecoder	CDS	118343	118365	.	+	0	transcript_id "PMZ_0047396-RA.p1"; gene_id "MSTRG.19805";
scaf_00218	transdecoder	CDS	118510	118759	.	+	1	transcript_id "PMZ_0047396-RA.p1"; gene_id "MSTRG.19805";
scaf_00218	transdecoder	exon	128658	128753	.	+	.	transcript_id "MSTRG.19806.3.p1"; gene_id "MSTRG.19806";
scaf_00218	transdecoder	exon	132079	132187	.	+	.	transcript_id "MSTRG.19806.3.p1"; gene_id "MSTRG.19806";
scaf_00218	transdecoder	exon	158975	159083	.	+	.	transcript_id "MSTRG.19806.3.p1"; gene_id "MSTRG.19806";
scaf_00218	transdecoder	exon	160652	163623	.	+	.	transcript_id "MSTRG.19806.3.p1"; gene_id "MSTRG.19806";
scaf_00218	transdecoder	CDS	160726	162201	.	+	0	transcript_id "MSTRG.19806.3.p1"; gene_id "MSTRG.19806";
scaf_00218	transdecoder	exon	128658	128753	.	+	.	transcript_id "MSTRG.19806.1.p1"; gene_id "MSTRG.19806";
scaf_00218	transdecoder	exon	132079	132187	.	+	.	transcript_id "MSTRG.19806.1.p1"; gene_id "MSTRG.19806";
scaf_00218	transdecoder	exon	133753	134075	.	+	.	transcript_id "MSTRG.19806.1.p1"; gene_id "MSTRG.19806";
scaf_00218	transdecoder	exon	160976	163748	.	+	.	transcript_id "MSTRG.19806.1.p1"; gene_id "MSTRG.19806";
scaf_00218	transdecoder	CDS	134057	134075	.	+	0	transcript_id "MSTRG.19806.1.p1"; gene_id "MSTRG.19806";
scaf_00218	transdecoder	CDS	160976	162201	.	+	2	transcript_id "MSTRG.19806.1.p1"; gene_id "MSTRG.19806";
scaf_00218	transdecoder	exon	128658	128753	.	+	.	transcript_id "MSTRG.19806.2.p1"; gene_id "MSTRG.19806";
scaf_00218	transdecoder	exon	158975	159083	.	+	.	transcript_id "MSTRG.19806.2.p1"; gene_id "MSTRG.19806";
scaf_00218	transdecoder	exon	160652	164057	.	+	.	transcript_id "MSTRG.19806.2.p1"; gene_id "MSTRG.19806";
scaf_00218	transdecoder	CDS	160726	162201	.	+	0	transcript_id "MSTRG.19806.2.p1"; gene_id "MSTRG.19806";
scaf_00218	transdecoder	exon	149763	149871	.	+	.	transcript_id "MSTRG.19807.1.p1"; gene_id "MSTRG.19807";
scaf_00218	transdecoder	exon	151731	151795	.	+	.	transcript_id "MSTRG.19807.1.p1"; gene_id "MSTRG.19807";
scaf_00218	transdecoder	exon	152266	152572	.	+	.	transcript_id "MSTRG.19807.1.p1"; gene_id "MSTRG.19807";
scaf_00218	transdecoder	exon	154944	155073	.	+	.	transcript_id "MSTRG.19807.1.p1"; gene_id "MSTRG.19807";
scaf_00218	transdecoder	CDS	149764	149871	.	+	0	transcript_id "MSTRG.19807.1.p1"; gene_id "MSTRG.19807";
scaf_00218	transdecoder	CDS	151731	151795	.	+	0	transcript_id "MSTRG.19807.1.p1"; gene_id "MSTRG.19807";
scaf_00218	transdecoder	CDS	152266	152572	.	+	1	transcript_id "MSTRG.19807.1.p1"; gene_id "MSTRG.19807";
scaf_00218	transdecoder	CDS	154944	155072	.	+	0	transcript_id "MSTRG.19807.1.p1"; gene_id "MSTRG.19807";
scaf_00218	transdecoder	exon	173770	178077	.	-	.	transcript_id "MSTRG.19804.2.p1"; gene_id "MSTRG.19804";
scaf_00218	transdecoder	exon	179336	180667	.	-	.	transcript_id "MSTRG.19804.2.p1"; gene_id "MSTRG.19804";
scaf_00218	transdecoder	CDS	176157	177431	.	-	0	transcript_id "MSTRG.19804.2.p1"; gene_id "MSTRG.19804";
scaf_00218	transdecoder	exon	173777	178077	.	-	.	transcript_id "MSTRG.19804.3.p1"; gene_id "MSTRG.19804";
scaf_00218	transdecoder	exon	179884	179978	.	-	.	transcript_id "MSTRG.19804.3.p1"; gene_id "MSTRG.19804";
scaf_00218	transdecoder	CDS	176157	177431	.	-	0	transcript_id "MSTRG.19804.3.p1"; gene_id "MSTRG.19804";
scaf_00219	transdecoder	exon	8318	8815	.	+	.	transcript_id "PMZ_0039021-RA.p1"; gene_id "PMZ_0039021";
scaf_00219	transdecoder	CDS	8318	8815	.	+	0	transcript_id "PMZ_0039021-RA.p1"; gene_id "PMZ_0039021";
scaf_00219	transdecoder	exon	14837	14857	.	+	.	transcript_id "PMZ_0005265-RA.p1"; gene_id "PMZ_0005265";
scaf_00219	transdecoder	exon	18439	18936	.	+	.	transcript_id "PMZ_0005265-RA.p1"; gene_id "PMZ_0005265";
scaf_00219	transdecoder	CDS	14837	14857	.	+	0	transcript_id "PMZ_0005265-RA.p1"; gene_id "PMZ_0005265";
scaf_00219	transdecoder	CDS	18439	18936	.	+	0	transcript_id "PMZ_0005265-RA.p1"; gene_id "PMZ_0005265";
scaf_00219	transdecoder	exon	28730	28972	.	+	.	transcript_id "MSTRG.19808.4.p2"; gene_id "MSTRG.19808";
scaf_00219	transdecoder	exon	29271	30825	.	+	.	transcript_id "MSTRG.19808.4.p2"; gene_id "MSTRG.19808";
scaf_00219	transdecoder	CDS	28732	28972	.	+	0	transcript_id "MSTRG.19808.4.p2"; gene_id "MSTRG.19808";
scaf_00219	transdecoder	CDS	29271	29431	.	+	2	transcript_id "MSTRG.19808.4.p2"; gene_id "MSTRG.19808";
scaf_00219	transdecoder	exon	28730	28930	.	+	.	transcript_id "MSTRG.19808.2.p1"; gene_id "MSTRG.19808";
scaf_00219	transdecoder	exon	29271	29333	.	+	.	transcript_id "MSTRG.19808.2.p1"; gene_id "MSTRG.19808";
scaf_00219	transdecoder	exon	54147	54797	.	+	.	transcript_id "MSTRG.19808.2.p1"; gene_id "MSTRG.19808";
scaf_00219	transdecoder	CDS	28732	28930	.	+	0	transcript_id "MSTRG.19808.2.p1"; gene_id "MSTRG.19808";
scaf_00219	transdecoder	CDS	29271	29333	.	+	2	transcript_id "MSTRG.19808.2.p1"; gene_id "MSTRG.19808";
scaf_00219	transdecoder	CDS	54147	54481	.	+	2	transcript_id "MSTRG.19808.2.p1"; gene_id "MSTRG.19808";
scaf_00219	transdecoder	exon	28730	28930	.	+	.	transcript_id "MSTRG.19808.3.p1"; gene_id "MSTRG.19808";
scaf_00219	transdecoder	exon	51968	52030	.	+	.	transcript_id "MSTRG.19808.3.p1"; gene_id "MSTRG.19808";
scaf_00219	transdecoder	exon	54147	54797	.	+	.	transcript_id "MSTRG.19808.3.p1"; gene_id "MSTRG.19808";
scaf_00219	transdecoder	CDS	28732	28930	.	+	0	transcript_id "MSTRG.19808.3.p1"; gene_id "MSTRG.19808";
scaf_00219	transdecoder	CDS	51968	52030	.	+	2	transcript_id "MSTRG.19808.3.p1"; gene_id "MSTRG.19808";
scaf_00219	transdecoder	CDS	54147	54481	.	+	2	transcript_id "MSTRG.19808.3.p1"; gene_id "MSTRG.19808";
scaf_00219	transdecoder	exon	29251	29333	.	+	.	transcript_id "PMZ_0048542-RA.p1"; gene_id "MSTRG.19808";
scaf_00219	transdecoder	exon	31457	31949	.	+	.	transcript_id "PMZ_0048542-RA.p1"; gene_id "MSTRG.19808";
scaf_00219	transdecoder	CDS	29251	29333	.	+	0	transcript_id "PMZ_0048542-RA.p1"; gene_id "MSTRG.19808";
scaf_00219	transdecoder	CDS	31457	31949	.	+	1	transcript_id "PMZ_0048542-RA.p1"; gene_id "MSTRG.19808";
scaf_00219	transdecoder	exon	70768	71125	.	-	.	transcript_id "MSTRG.19810.2.p1"; gene_id "MSTRG.19810";
scaf_00219	transdecoder	exon	72851	72924	.	-	.	transcript_id "MSTRG.19810.2.p1"; gene_id "MSTRG.19810";
scaf_00219	transdecoder	exon	74559	75014	.	-	.	transcript_id "MSTRG.19810.2.p1"; gene_id "MSTRG.19810";
scaf_00219	transdecoder	exon	75054	75621	.	-	.	transcript_id "MSTRG.19810.2.p1"; gene_id "MSTRG.19810";
scaf_00219	transdecoder	exon	82355	82537	.	-	.	transcript_id "MSTRG.19810.2.p1"; gene_id "MSTRG.19810";
scaf_00219	transdecoder	exon	84297	84515	.	-	.	transcript_id "MSTRG.19810.2.p1"; gene_id "MSTRG.19810";
scaf_00219	transdecoder	CDS	71010	71125	.	-	2	transcript_id "MSTRG.19810.2.p1"; gene_id "MSTRG.19810";
scaf_00219	transdecoder	CDS	72851	72924	.	-	1	transcript_id "MSTRG.19810.2.p1"; gene_id "MSTRG.19810";
scaf_00219	transdecoder	CDS	74559	75014	.	-	1	transcript_id "MSTRG.19810.2.p1"; gene_id "MSTRG.19810";
scaf_00219	transdecoder	CDS	75054	75621	.	-	2	transcript_id "MSTRG.19810.2.p1"; gene_id "MSTRG.19810";
scaf_00219	transdecoder	CDS	82355	82537	.	-	2	transcript_id "MSTRG.19810.2.p1"; gene_id "MSTRG.19810";
scaf_00219	transdecoder	CDS	84297	84513	.	-	0	transcript_id "MSTRG.19810.2.p1"; gene_id "MSTRG.19810";
scaf_00219	transdecoder	exon	70768	71125	.	-	.	transcript_id "MSTRG.19810.1.p1"; gene_id "MSTRG.19810";
scaf_00219	transdecoder	exon	72851	72924	.	-	.	transcript_id "MSTRG.19810.1.p1"; gene_id "MSTRG.19810";
scaf_00219	transdecoder	exon	74559	75621	.	-	.	transcript_id "MSTRG.19810.1.p1"; gene_id "MSTRG.19810";
scaf_00219	transdecoder	exon	82355	82537	.	-	.	transcript_id "MSTRG.19810.1.p1"; gene_id "MSTRG.19810";
scaf_00219	transdecoder	exon	84297	84518	.	-	.	transcript_id "MSTRG.19810.1.p1"; gene_id "MSTRG.19810";
scaf_00219	transdecoder	CDS	71010	71125	.	-	2	transcript_id "MSTRG.19810.1.p1"; gene_id "MSTRG.19810";
scaf_00219	transdecoder	CDS	72851	72924	.	-	1	transcript_id "MSTRG.19810.1.p1"; gene_id "MSTRG.19810";
scaf_00219	transdecoder	CDS	74559	75621	.	-	2	transcript_id "MSTRG.19810.1.p1"; gene_id "MSTRG.19810";
scaf_00219	transdecoder	CDS	82355	82537	.	-	2	transcript_id "MSTRG.19810.1.p1"; gene_id "MSTRG.19810";
scaf_00219	transdecoder	CDS	84297	84516	.	-	0	transcript_id "MSTRG.19810.1.p1"; gene_id "MSTRG.19810";
scaf_00219	transdecoder	exon	85102	86249	.	+	.	transcript_id "MSTRG.19812.1.p2"; gene_id "MSTRG.19812";
scaf_00219	transdecoder	exon	88697	89009	.	+	.	transcript_id "MSTRG.19812.1.p2"; gene_id "MSTRG.19812";
scaf_00219	transdecoder	exon	94710	94980	.	+	.	transcript_id "MSTRG.19812.1.p2"; gene_id "MSTRG.19812";
scaf_00219	transdecoder	CDS	86200	86249	.	+	0	transcript_id "MSTRG.19812.1.p2"; gene_id "MSTRG.19812";
scaf_00219	transdecoder	CDS	88697	89009	.	+	1	transcript_id "MSTRG.19812.1.p2"; gene_id "MSTRG.19812";
scaf_00219	transdecoder	CDS	94710	94859	.	+	0	transcript_id "MSTRG.19812.1.p2"; gene_id "MSTRG.19812";
scaf_00219	transdecoder	exon	100183	100495	.	-	.	transcript_id "MSTRG.19814.1.p2"; gene_id "MSTRG.19814";
scaf_00219	transdecoder	exon	103032	103560	.	-	.	transcript_id "MSTRG.19814.1.p2"; gene_id "MSTRG.19814";
scaf_00219	transdecoder	CDS	103149	103559	.	-	0	transcript_id "MSTRG.19814.1.p2"; gene_id "MSTRG.19814";
scaf_00219	transdecoder	exon	109028	109063	.	+	.	transcript_id "PMZ_0037341-RA.p2"; gene_id "MSTRG.19816";
scaf_00219	transdecoder	exon	109747	109903	.	+	.	transcript_id "PMZ_0037341-RA.p2"; gene_id "MSTRG.19816";
scaf_00219	transdecoder	exon	111103	111153	.	+	.	transcript_id "PMZ_0037341-RA.p2"; gene_id "MSTRG.19816";
scaf_00219	transdecoder	exon	112722	112880	.	+	.	transcript_id "PMZ_0037341-RA.p2"; gene_id "MSTRG.19816";
scaf_00219	transdecoder	CDS	109029	109063	.	+	0	transcript_id "PMZ_0037341-RA.p2"; gene_id "MSTRG.19816";
scaf_00219	transdecoder	CDS	109747	109903	.	+	1	transcript_id "PMZ_0037341-RA.p2"; gene_id "MSTRG.19816";
scaf_00219	transdecoder	CDS	111103	111153	.	+	0	transcript_id "PMZ_0037341-RA.p2"; gene_id "MSTRG.19816";
scaf_00219	transdecoder	CDS	112722	112880	.	+	0	transcript_id "PMZ_0037341-RA.p2"; gene_id "MSTRG.19816";
scaf_00219	transdecoder	exon	126214	129361	.	-	.	transcript_id "MSTRG.19817.1.p4"; gene_id "MSTRG.19817";
scaf_00219	transdecoder	exon	132384	132494	.	-	.	transcript_id "MSTRG.19817.1.p4"; gene_id "MSTRG.19817";
scaf_00219	transdecoder	exon	134271	134878	.	-	.	transcript_id "MSTRG.19817.1.p4"; gene_id "MSTRG.19817";
scaf_00219	transdecoder	CDS	129182	129361	.	-	0	transcript_id "MSTRG.19817.1.p4"; gene_id "MSTRG.19817";
scaf_00219	transdecoder	CDS	132384	132494	.	-	0	transcript_id "MSTRG.19817.1.p4"; gene_id "MSTRG.19817";
scaf_00219	transdecoder	CDS	134271	134393	.	-	0	transcript_id "MSTRG.19817.1.p4"; gene_id "MSTRG.19817";
scaf_00219	transdecoder	exon	129182	129272	.	-	.	transcript_id "PMZ_0038337-RA.p1"; gene_id "MSTRG.19817";
scaf_00219	transdecoder	exon	132439	132494	.	-	.	transcript_id "PMZ_0038337-RA.p1"; gene_id "MSTRG.19817";
scaf_00219	transdecoder	exon	134271	134425	.	-	.	transcript_id "PMZ_0038337-RA.p1"; gene_id "MSTRG.19817";
scaf_00219	transdecoder	exon	138197	138251	.	-	.	transcript_id "PMZ_0038337-RA.p1"; gene_id "MSTRG.19817";
scaf_00219	transdecoder	CDS	129182	129272	.	-	1	transcript_id "PMZ_0038337-RA.p1"; gene_id "MSTRG.19817";
scaf_00219	transdecoder	CDS	132439	132494	.	-	0	transcript_id "PMZ_0038337-RA.p1"; gene_id "MSTRG.19817";
scaf_00219	transdecoder	CDS	134271	134425	.	-	2	transcript_id "PMZ_0038337-RA.p1"; gene_id "MSTRG.19817";
scaf_00219	transdecoder	CDS	138197	138251	.	-	0	transcript_id "PMZ_0038337-RA.p1"; gene_id "MSTRG.19817";
scaf_00219	transdecoder	exon	130281	131047	.	-	.	transcript_id "MSTRG.19817.3.p3"; gene_id "MSTRG.19817";
scaf_00219	transdecoder	exon	131077	132494	.	-	.	transcript_id "MSTRG.19817.3.p3"; gene_id "MSTRG.19817";
scaf_00219	transdecoder	exon	134271	134393	.	-	.	transcript_id "MSTRG.19817.3.p3"; gene_id "MSTRG.19817";
scaf_00219	transdecoder	CDS	131763	132494	.	-	0	transcript_id "MSTRG.19817.3.p3"; gene_id "MSTRG.19817";
scaf_00219	transdecoder	CDS	134271	134393	.	-	0	transcript_id "MSTRG.19817.3.p3"; gene_id "MSTRG.19817";
scaf_00219	transdecoder	exon	130851	132316	.	-	.	transcript_id "MSTRG.19817.4.p2"; gene_id "MSTRG.19817";
scaf_00219	transdecoder	exon	132327	133287	.	-	.	transcript_id "MSTRG.19817.4.p2"; gene_id "MSTRG.19817";
scaf_00219	transdecoder	CDS	130981	131988	.	-	0	transcript_id "MSTRG.19817.4.p2"; gene_id "MSTRG.19817";
scaf_00219	transdecoder	exon	131074	132086	.	+	.	transcript_id "MSTRG.19818.2.p5"; gene_id "MSTRG.19818";
scaf_00219	transdecoder	exon	137942	138264	.	+	.	transcript_id "MSTRG.19818.2.p5"; gene_id "MSTRG.19818";
scaf_00219	transdecoder	exon	140227	141973	.	+	.	transcript_id "MSTRG.19818.2.p5"; gene_id "MSTRG.19818";
scaf_00219	transdecoder	CDS	138183	138264	.	+	0	transcript_id "MSTRG.19818.2.p5"; gene_id "MSTRG.19818";
scaf_00219	transdecoder	CDS	140227	140837	.	+	2	transcript_id "MSTRG.19818.2.p5"; gene_id "MSTRG.19818";
scaf_00219	transdecoder	exon	134982	135734	.	+	.	transcript_id "MSTRG.19818.3.p1"; gene_id "MSTRG.19818";
scaf_00219	transdecoder	exon	138147	138264	.	+	.	transcript_id "MSTRG.19818.3.p1"; gene_id "MSTRG.19818";
scaf_00219	transdecoder	exon	140227	142035	.	+	.	transcript_id "MSTRG.19818.3.p1"; gene_id "MSTRG.19818";
scaf_00219	transdecoder	CDS	135630	135734	.	+	0	transcript_id "MSTRG.19818.3.p1"; gene_id "MSTRG.19818";
scaf_00219	transdecoder	CDS	138147	138264	.	+	0	transcript_id "MSTRG.19818.3.p1"; gene_id "MSTRG.19818";
scaf_00219	transdecoder	CDS	140227	140837	.	+	2	transcript_id "MSTRG.19818.3.p1"; gene_id "MSTRG.19818";
scaf_00219	transdecoder	exon	135635	136063	.	+	.	transcript_id "MSTRG.19818.4.p1"; gene_id "MSTRG.19818";
scaf_00219	transdecoder	exon	176503	176753	.	+	.	transcript_id "MSTRG.19818.4.p1"; gene_id "MSTRG.19818";
scaf_00219	transdecoder	CDS	135636	136063	.	+	0	transcript_id "MSTRG.19818.4.p1"; gene_id "MSTRG.19818";
scaf_00219	transdecoder	CDS	176503	176554	.	+	1	transcript_id "MSTRG.19818.4.p1"; gene_id "MSTRG.19818";
scaf_00219	transdecoder	exon	151103	151487	.	+	.	transcript_id "MSTRG.19819.1.p1"; gene_id "MSTRG.19819";
scaf_00219	transdecoder	exon	152038	152443	.	+	.	transcript_id "MSTRG.19819.1.p1"; gene_id "MSTRG.19819";
scaf_00219	transdecoder	CDS	151366	151487	.	+	0	transcript_id "MSTRG.19819.1.p1"; gene_id "MSTRG.19819";
scaf_00219	transdecoder	CDS	152038	152236	.	+	1	transcript_id "MSTRG.19819.1.p1"; gene_id "MSTRG.19819";
scaf_00220	transdecoder	exon	3217	4134	.	-	.	transcript_id "MSTRG.19820.1.p1"; gene_id "MSTRG.19820";
scaf_00220	transdecoder	exon	5215	5409	.	-	.	transcript_id "MSTRG.19820.1.p1"; gene_id "MSTRG.19820";
scaf_00220	transdecoder	exon	10417	10616	.	-	.	transcript_id "MSTRG.19820.1.p1"; gene_id "MSTRG.19820";
scaf_00220	transdecoder	exon	11870	12054	.	-	.	transcript_id "MSTRG.19820.1.p1"; gene_id "MSTRG.19820";
scaf_00220	transdecoder	exon	13548	13784	.	-	.	transcript_id "MSTRG.19820.1.p1"; gene_id "MSTRG.19820";
scaf_00220	transdecoder	exon	36447	36514	.	-	.	transcript_id "MSTRG.19820.1.p1"; gene_id "MSTRG.19820";
scaf_00220	transdecoder	exon	38593	38726	.	-	.	transcript_id "MSTRG.19820.1.p1"; gene_id "MSTRG.19820";
scaf_00220	transdecoder	CDS	3982	4134	.	-	0	transcript_id "MSTRG.19820.1.p1"; gene_id "MSTRG.19820";
scaf_00220	transdecoder	CDS	5215	5409	.	-	0	transcript_id "MSTRG.19820.1.p1"; gene_id "MSTRG.19820";
scaf_00220	transdecoder	CDS	10417	10566	.	-	0	transcript_id "MSTRG.19820.1.p1"; gene_id "MSTRG.19820";
scaf_00220	transdecoder	exon	3982	4042	.	-	.	transcript_id "PMZ_0046650-RA.p1"; gene_id "MSTRG.19820";
scaf_00220	transdecoder	exon	5201	5409	.	-	.	transcript_id "PMZ_0046650-RA.p1"; gene_id "MSTRG.19820";
scaf_00220	transdecoder	exon	10417	10616	.	-	.	transcript_id "PMZ_0046650-RA.p1"; gene_id "MSTRG.19820";
scaf_00220	transdecoder	exon	11870	11969	.	-	.	transcript_id "PMZ_0046650-RA.p1"; gene_id "MSTRG.19820";
scaf_00220	transdecoder	exon	13644	13757	.	-	.	transcript_id "PMZ_0046650-RA.p1"; gene_id "MSTRG.19820";
scaf_00220	transdecoder	CDS	3982	4042	.	-	1	transcript_id "PMZ_0046650-RA.p1"; gene_id "MSTRG.19820";
scaf_00220	transdecoder	CDS	5201	5409	.	-	0	transcript_id "PMZ_0046650-RA.p1"; gene_id "MSTRG.19820";
scaf_00220	transdecoder	CDS	10417	10616	.	-	2	transcript_id "PMZ_0046650-RA.p1"; gene_id "MSTRG.19820";
scaf_00220	transdecoder	CDS	11870	11969	.	-	0	transcript_id "PMZ_0046650-RA.p1"; gene_id "MSTRG.19820";
scaf_00220	transdecoder	CDS	13644	13757	.	-	0	transcript_id "PMZ_0046650-RA.p1"; gene_id "MSTRG.19820";
scaf_00220	transdecoder	exon	13958	14140	.	+	.	transcript_id "MSTRG.19821.1.p6"; gene_id "MSTRG.19821";
scaf_00220	transdecoder	exon	14157	14948	.	+	.	transcript_id "MSTRG.19821.1.p6"; gene_id "MSTRG.19821";
scaf_00220	transdecoder	CDS	14597	14926	.	+	0	transcript_id "MSTRG.19821.1.p6"; gene_id "MSTRG.19821";
scaf_00220	transdecoder	exon	13963	14140	.	+	.	transcript_id "MSTRG.19821.2.p5"; gene_id "MSTRG.19821";
scaf_00220	transdecoder	exon	14157	14410	.	+	.	transcript_id "MSTRG.19821.2.p5"; gene_id "MSTRG.19821";
scaf_00220	transdecoder	exon	14439	14702	.	+	.	transcript_id "MSTRG.19821.2.p5"; gene_id "MSTRG.19821";
scaf_00220	transdecoder	CDS	14251	14410	.	+	0	transcript_id "MSTRG.19821.2.p5"; gene_id "MSTRG.19821";
scaf_00220	transdecoder	CDS	14439	14701	.	+	2	transcript_id "MSTRG.19821.2.p5"; gene_id "MSTRG.19821";
scaf_00220	transdecoder	exon	13963	14140	.	+	.	transcript_id "MSTRG.19821.3.p4"; gene_id "MSTRG.19821";
scaf_00220	transdecoder	exon	14157	14484	.	+	.	transcript_id "MSTRG.19821.3.p4"; gene_id "MSTRG.19821";
scaf_00220	transdecoder	exon	14529	14719	.	+	.	transcript_id "MSTRG.19821.3.p4"; gene_id "MSTRG.19821";
scaf_00220	transdecoder	CDS	14251	14484	.	+	0	transcript_id "MSTRG.19821.3.p4"; gene_id "MSTRG.19821";
scaf_00220	transdecoder	CDS	14529	14717	.	+	0	transcript_id "MSTRG.19821.3.p4"; gene_id "MSTRG.19821";
scaf_00220	transdecoder	exon	19807	20742	.	+	.	transcript_id "MSTRG.19822.1.p1"; gene_id "MSTRG.19822";
scaf_00220	transdecoder	exon	21945	26215	.	+	.	transcript_id "MSTRG.19822.1.p1"; gene_id "MSTRG.19822";
scaf_00220	transdecoder	CDS	19807	20742	.	+	0	transcript_id "MSTRG.19822.1.p1"; gene_id "MSTRG.19822";
scaf_00220	transdecoder	CDS	21945	22097	.	+	0	transcript_id "MSTRG.19822.1.p1"; gene_id "MSTRG.19822";
scaf_00220	transdecoder	exon	26333	29681	.	-	.	transcript_id "MSTRG.19820.3.p1"; gene_id "MSTRG.19820";
scaf_00220	transdecoder	exon	30201	30254	.	-	.	transcript_id "MSTRG.19820.3.p1"; gene_id "MSTRG.19820";
scaf_00220	transdecoder	exon	31927	32040	.	-	.	transcript_id "MSTRG.19820.3.p1"; gene_id "MSTRG.19820";
scaf_00220	transdecoder	exon	38593	38724	.	-	.	transcript_id "MSTRG.19820.3.p1"; gene_id "MSTRG.19820";
scaf_00220	transdecoder	exon	41265	41301	.	-	.	transcript_id "MSTRG.19820.3.p1"; gene_id "MSTRG.19820";
scaf_00220	transdecoder	exon	44067	44149	.	-	.	transcript_id "MSTRG.19820.3.p1"; gene_id "MSTRG.19820";
scaf_00220	transdecoder	exon	45975	46121	.	-	.	transcript_id "MSTRG.19820.3.p1"; gene_id "MSTRG.19820";
scaf_00220	transdecoder	exon	47731	47840	.	-	.	transcript_id "MSTRG.19820.3.p1"; gene_id "MSTRG.19820";
scaf_00220	transdecoder	exon	49524	49641	.	-	.	transcript_id "MSTRG.19820.3.p1"; gene_id "MSTRG.19820";
scaf_00220	transdecoder	exon	50167	50394	.	-	.	transcript_id "MSTRG.19820.3.p1"; gene_id "MSTRG.19820";
scaf_00220	transdecoder	exon	54356	54463	.	-	.	transcript_id "MSTRG.19820.3.p1"; gene_id "MSTRG.19820";
scaf_00220	transdecoder	exon	55492	55560	.	-	.	transcript_id "MSTRG.19820.3.p1"; gene_id "MSTRG.19820";
scaf_00220	transdecoder	CDS	31987	32040	.	-	0	transcript_id "MSTRG.19820.3.p1"; gene_id "MSTRG.19820";
scaf_00220	transdecoder	CDS	38593	38724	.	-	0	transcript_id "MSTRG.19820.3.p1"; gene_id "MSTRG.19820";
scaf_00220	transdecoder	CDS	41265	41301	.	-	1	transcript_id "MSTRG.19820.3.p1"; gene_id "MSTRG.19820";
scaf_00220	transdecoder	CDS	44067	44149	.	-	0	transcript_id "MSTRG.19820.3.p1"; gene_id "MSTRG.19820";
scaf_00220	transdecoder	CDS	45975	46121	.	-	0	transcript_id "MSTRG.19820.3.p1"; gene_id "MSTRG.19820";
scaf_00220	transdecoder	CDS	47731	47840	.	-	2	transcript_id "MSTRG.19820.3.p1"; gene_id "MSTRG.19820";
scaf_00220	transdecoder	CDS	49524	49641	.	-	0	transcript_id "MSTRG.19820.3.p1"; gene_id "MSTRG.19820";
scaf_00220	transdecoder	CDS	50167	50394	.	-	0	transcript_id "MSTRG.19820.3.p1"; gene_id "MSTRG.19820";
scaf_00220	transdecoder	CDS	54356	54463	.	-	0	transcript_id "MSTRG.19820.3.p1"; gene_id "MSTRG.19820";
scaf_00220	transdecoder	CDS	55492	55560	.	-	0	transcript_id "MSTRG.19820.3.p1"; gene_id "MSTRG.19820";
scaf_00220	transdecoder	exon	27513	28058	.	-	.	transcript_id "MSTRG.19820.4.p3"; gene_id "MSTRG.19820";
scaf_00220	transdecoder	exon	28312	29681	.	-	.	transcript_id "MSTRG.19820.4.p3"; gene_id "MSTRG.19820";
scaf_00220	transdecoder	exon	30201	30254	.	-	.	transcript_id "MSTRG.19820.4.p3"; gene_id "MSTRG.19820";
scaf_00220	transdecoder	exon	31927	32664	.	-	.	transcript_id "MSTRG.19820.4.p3"; gene_id "MSTRG.19820";
scaf_00220	transdecoder	CDS	29043	29618	.	-	0	transcript_id "MSTRG.19820.4.p3"; gene_id "MSTRG.19820";
scaf_00220	transdecoder	exon	27513	28058	.	-	.	transcript_id "MSTRG.19820.6.p3"; gene_id "MSTRG.19820";
scaf_00220	transdecoder	exon	28312	29681	.	-	.	transcript_id "MSTRG.19820.6.p3"; gene_id "MSTRG.19820";
scaf_00220	transdecoder	exon	30201	30254	.	-	.	transcript_id "MSTRG.19820.6.p3"; gene_id "MSTRG.19820";
scaf_00220	transdecoder	exon	31927	32040	.	-	.	transcript_id "MSTRG.19820.6.p3"; gene_id "MSTRG.19820";
scaf_00220	transdecoder	exon	32514	32664	.	-	.	transcript_id "MSTRG.19820.6.p3"; gene_id "MSTRG.19820";
scaf_00220	transdecoder	CDS	29043	29618	.	-	0	transcript_id "MSTRG.19820.6.p3"; gene_id "MSTRG.19820";
scaf_00220	transdecoder	exon	27513	29681	.	-	.	transcript_id "MSTRG.19820.5.p4"; gene_id "MSTRG.19820";
scaf_00220	transdecoder	exon	30201	30254	.	-	.	transcript_id "MSTRG.19820.5.p4"; gene_id "MSTRG.19820";
scaf_00220	transdecoder	exon	31927	32040	.	-	.	transcript_id "MSTRG.19820.5.p4"; gene_id "MSTRG.19820";
scaf_00220	transdecoder	exon	32514	33108	.	-	.	transcript_id "MSTRG.19820.5.p4"; gene_id "MSTRG.19820";
scaf_00220	transdecoder	CDS	29043	29618	.	-	0	transcript_id "MSTRG.19820.5.p4"; gene_id "MSTRG.19820";
scaf_00220	transdecoder	exon	27517	28058	.	-	.	transcript_id "MSTRG.19820.7.p3"; gene_id "MSTRG.19820";
scaf_00220	transdecoder	exon	28346	29681	.	-	.	transcript_id "MSTRG.19820.7.p3"; gene_id "MSTRG.19820";
scaf_00220	transdecoder	exon	30201	30254	.	-	.	transcript_id "MSTRG.19820.7.p3"; gene_id "MSTRG.19820";
scaf_00220	transdecoder	exon	31927	32124	.	-	.	transcript_id "MSTRG.19820.7.p3"; gene_id "MSTRG.19820";
scaf_00220	transdecoder	CDS	29043	29618	.	-	0	transcript_id "MSTRG.19820.7.p3"; gene_id "MSTRG.19820";
scaf_00220	transdecoder	exon	27948	29482	.	+	.	transcript_id "MSTRG.19823.1.p4"; gene_id "MSTRG.19823";
scaf_00220	transdecoder	exon	29559	29972	.	+	.	transcript_id "MSTRG.19823.1.p4"; gene_id "MSTRG.19823";
scaf_00220	transdecoder	CDS	27949	28539	.	+	0	transcript_id "MSTRG.19823.1.p4"; gene_id "MSTRG.19823";
scaf_00220	transdecoder	exon	31987	32040	.	-	.	transcript_id "PMZ_0035518-RA.p1"; gene_id "MSTRG.19820";
scaf_00220	transdecoder	exon	38593	38724	.	-	.	transcript_id "PMZ_0035518-RA.p1"; gene_id "MSTRG.19820";
scaf_00220	transdecoder	exon	41265	41301	.	-	.	transcript_id "PMZ_0035518-RA.p1"; gene_id "MSTRG.19820";
scaf_00220	transdecoder	exon	44067	44149	.	-	.	transcript_id "PMZ_0035518-RA.p1"; gene_id "MSTRG.19820";
scaf_00220	transdecoder	exon	45975	46121	.	-	.	transcript_id "PMZ_0035518-RA.p1"; gene_id "MSTRG.19820";
scaf_00220	transdecoder	exon	47731	47840	.	-	.	transcript_id "PMZ_0035518-RA.p1"; gene_id "MSTRG.19820";
scaf_00220	transdecoder	exon	49524	49641	.	-	.	transcript_id "PMZ_0035518-RA.p1"; gene_id "MSTRG.19820";
scaf_00220	transdecoder	exon	50167	50394	.	-	.	transcript_id "PMZ_0035518-RA.p1"; gene_id "MSTRG.19820";
scaf_00220	transdecoder	exon	54356	54463	.	-	.	transcript_id "PMZ_0035518-RA.p1"; gene_id "MSTRG.19820";
scaf_00220	transdecoder	exon	55492	55560	.	-	.	transcript_id "PMZ_0035518-RA.p1"; gene_id "MSTRG.19820";
scaf_00220	transdecoder	CDS	31987	32040	.	-	0	transcript_id "PMZ_0035518-RA.p1"; gene_id "MSTRG.19820";
scaf_00220	transdecoder	CDS	38593	38724	.	-	0	transcript_id "PMZ_0035518-RA.p1"; gene_id "MSTRG.19820";
scaf_00220	transdecoder	CDS	41265	41301	.	-	1	transcript_id "PMZ_0035518-RA.p1"; gene_id "MSTRG.19820";
scaf_00220	transdecoder	CDS	44067	44149	.	-	0	transcript_id "PMZ_0035518-RA.p1"; gene_id "MSTRG.19820";
scaf_00220	transdecoder	CDS	45975	46121	.	-	0	transcript_id "PMZ_0035518-RA.p1"; gene_id "MSTRG.19820";
scaf_00220	transdecoder	CDS	47731	47840	.	-	2	transcript_id "PMZ_0035518-RA.p1"; gene_id "MSTRG.19820";
scaf_00220	transdecoder	CDS	49524	49641	.	-	0	transcript_id "PMZ_0035518-RA.p1"; gene_id "MSTRG.19820";
scaf_00220	transdecoder	CDS	50167	50394	.	-	0	transcript_id "PMZ_0035518-RA.p1"; gene_id "MSTRG.19820";
scaf_00220	transdecoder	CDS	54356	54463	.	-	0	transcript_id "PMZ_0035518-RA.p1"; gene_id "MSTRG.19820";
scaf_00220	transdecoder	CDS	55492	55560	.	-	0	transcript_id "PMZ_0035518-RA.p1"; gene_id "MSTRG.19820";
scaf_00220	transdecoder	exon	39054	39220	.	-	.	transcript_id "MSTRG.19820.10.p1"; gene_id "MSTRG.19820";
scaf_00220	transdecoder	exon	44044	44149	.	-	.	transcript_id "MSTRG.19820.10.p1"; gene_id "MSTRG.19820";
scaf_00220	transdecoder	exon	45975	46121	.	-	.	transcript_id "MSTRG.19820.10.p1"; gene_id "MSTRG.19820";
scaf_00220	transdecoder	exon	47731	47840	.	-	.	transcript_id "MSTRG.19820.10.p1"; gene_id "MSTRG.19820";
scaf_00220	transdecoder	exon	49508	49641	.	-	.	transcript_id "MSTRG.19820.10.p1"; gene_id "MSTRG.19820";
scaf_00220	transdecoder	exon	50167	50394	.	-	.	transcript_id "MSTRG.19820.10.p1"; gene_id "MSTRG.19820";
scaf_00220	transdecoder	exon	50904	51124	.	-	.	transcript_id "MSTRG.19820.10.p1"; gene_id "MSTRG.19820";
scaf_00220	transdecoder	exon	52123	52731	.	-	.	transcript_id "MSTRG.19820.10.p1"; gene_id "MSTRG.19820";
scaf_00220	transdecoder	CDS	39172	39220	.	-	1	transcript_id "MSTRG.19820.10.p1"; gene_id "MSTRG.19820";
scaf_00220	transdecoder	CDS	44044	44149	.	-	2	transcript_id "MSTRG.19820.10.p1"; gene_id "MSTRG.19820";
scaf_00220	transdecoder	CDS	45975	46121	.	-	2	transcript_id "MSTRG.19820.10.p1"; gene_id "MSTRG.19820";
scaf_00220	transdecoder	CDS	47731	47840	.	-	1	transcript_id "MSTRG.19820.10.p1"; gene_id "MSTRG.19820";
scaf_00220	transdecoder	CDS	49508	49641	.	-	0	transcript_id "MSTRG.19820.10.p1"; gene_id "MSTRG.19820";
scaf_00220	transdecoder	CDS	50167	50394	.	-	0	transcript_id "MSTRG.19820.10.p1"; gene_id "MSTRG.19820";
scaf_00220	transdecoder	CDS	50904	50987	.	-	0	transcript_id "MSTRG.19820.10.p1"; gene_id "MSTRG.19820";
scaf_00220	transdecoder	exon	39054	39220	.	-	.	transcript_id "MSTRG.19820.9.p2"; gene_id "MSTRG.19820";
scaf_00220	transdecoder	exon	44044	44149	.	-	.	transcript_id "MSTRG.19820.9.p2"; gene_id "MSTRG.19820";
scaf_00220	transdecoder	exon	45975	46121	.	-	.	transcript_id "MSTRG.19820.9.p2"; gene_id "MSTRG.19820";
scaf_00220	transdecoder	exon	47731	47840	.	-	.	transcript_id "MSTRG.19820.9.p2"; gene_id "MSTRG.19820";
scaf_00220	transdecoder	exon	49508	49641	.	-	.	transcript_id "MSTRG.19820.9.p2"; gene_id "MSTRG.19820";
scaf_00220	transdecoder	exon	50167	50394	.	-	.	transcript_id "MSTRG.19820.9.p2"; gene_id "MSTRG.19820";
scaf_00220	transdecoder	exon	50904	51124	.	-	.	transcript_id "MSTRG.19820.9.p2"; gene_id "MSTRG.19820";
scaf_00220	transdecoder	exon	51574	51585	.	-	.	transcript_id "MSTRG.19820.9.p2"; gene_id "MSTRG.19820";
scaf_00220	transdecoder	exon	52123	54015	.	-	.	transcript_id "MSTRG.19820.9.p2"; gene_id "MSTRG.19820";
scaf_00220	transdecoder	exon	54356	54486	.	-	.	transcript_id "MSTRG.19820.9.p2"; gene_id "MSTRG.19820";
scaf_00220	transdecoder	exon	55437	57609	.	-	.	transcript_id "MSTRG.19820.9.p2"; gene_id "MSTRG.19820";
scaf_00220	transdecoder	CDS	53041	54015	.	-	0	transcript_id "MSTRG.19820.9.p2"; gene_id "MSTRG.19820";
scaf_00220	transdecoder	CDS	54356	54486	.	-	2	transcript_id "MSTRG.19820.9.p2"; gene_id "MSTRG.19820";
scaf_00220	transdecoder	CDS	55437	55560	.	-	0	transcript_id "MSTRG.19820.9.p2"; gene_id "MSTRG.19820";
scaf_00220	transdecoder	exon	52982	53275	.	-	.	transcript_id "MSTRG.19820.11.p1"; gene_id "MSTRG.19820";
scaf_00220	transdecoder	exon	54356	54486	.	-	.	transcript_id "MSTRG.19820.11.p1"; gene_id "MSTRG.19820";
scaf_00220	transdecoder	exon	55437	56409	.	-	.	transcript_id "MSTRG.19820.11.p1"; gene_id "MSTRG.19820";
scaf_00220	transdecoder	CDS	52982	53275	.	-	0	transcript_id "MSTRG.19820.11.p1"; gene_id "MSTRG.19820";
scaf_00220	transdecoder	CDS	54356	54486	.	-	2	transcript_id "MSTRG.19820.11.p1"; gene_id "MSTRG.19820";
scaf_00220	transdecoder	CDS	55437	56409	.	-	0	transcript_id "MSTRG.19820.11.p1"; gene_id "MSTRG.19820";
scaf_00220	transdecoder	exon	61994	62088	.	-	.	transcript_id "PMZ_0046652-RA.p1"; gene_id "MSTRG.19826";
scaf_00220	transdecoder	exon	65930	66093	.	-	.	transcript_id "PMZ_0046652-RA.p1"; gene_id "MSTRG.19826";
scaf_00220	transdecoder	exon	67439	67551	.	-	.	transcript_id "PMZ_0046652-RA.p1"; gene_id "MSTRG.19826";
scaf_00220	transdecoder	CDS	61994	62088	.	-	2	transcript_id "PMZ_0046652-RA.p1"; gene_id "MSTRG.19826";
scaf_00220	transdecoder	CDS	65930	66093	.	-	1	transcript_id "PMZ_0046652-RA.p1"; gene_id "MSTRG.19826";
scaf_00220	transdecoder	CDS	67439	67551	.	-	0	transcript_id "PMZ_0046652-RA.p1"; gene_id "MSTRG.19826";
scaf_00220	transdecoder	exon	63253	63671	.	-	.	transcript_id "MSTRG.19827.1.p1"; gene_id "MSTRG.19827";
scaf_00220	transdecoder	exon	64433	64481	.	-	.	transcript_id "MSTRG.19827.1.p1"; gene_id "MSTRG.19827";
scaf_00220	transdecoder	exon	129820	132970	.	-	.	transcript_id "MSTRG.19827.1.p1"; gene_id "MSTRG.19827";
scaf_00220	transdecoder	exon	134630	134901	.	-	.	transcript_id "MSTRG.19827.1.p1"; gene_id "MSTRG.19827";
scaf_00220	transdecoder	CDS	63489	63671	.	-	0	transcript_id "MSTRG.19827.1.p1"; gene_id "MSTRG.19827";
scaf_00220	transdecoder	CDS	64433	64481	.	-	1	transcript_id "MSTRG.19827.1.p1"; gene_id "MSTRG.19827";
scaf_00220	transdecoder	CDS	129820	130403	.	-	0	transcript_id "MSTRG.19827.1.p1"; gene_id "MSTRG.19827";
scaf_00220	transdecoder	exon	65234	66093	.	-	.	transcript_id "MSTRG.19826.2.p1"; gene_id "MSTRG.19826";
scaf_00220	transdecoder	exon	67394	67588	.	-	.	transcript_id "MSTRG.19826.2.p1"; gene_id "MSTRG.19826";
scaf_00220	transdecoder	CDS	65388	66093	.	-	1	transcript_id "MSTRG.19826.2.p1"; gene_id "MSTRG.19826";
scaf_00220	transdecoder	CDS	67394	67587	.	-	0	transcript_id "MSTRG.19826.2.p1"; gene_id "MSTRG.19826";
scaf_00220	transdecoder	exon	68590	68611	.	+	.	transcript_id "PMZ_0033680-RA.p1"; gene_id "MSTRG.19828";
scaf_00220	transdecoder	exon	73087	73531	.	+	.	transcript_id "PMZ_0033680-RA.p1"; gene_id "MSTRG.19828";
scaf_00220	transdecoder	exon	76207	76354	.	+	.	transcript_id "PMZ_0033680-RA.p1"; gene_id "MSTRG.19828";
scaf_00220	transdecoder	exon	80186	80344	.	+	.	transcript_id "PMZ_0033680-RA.p1"; gene_id "MSTRG.19828";
scaf_00220	transdecoder	exon	80682	81305	.	+	.	transcript_id "PMZ_0033680-RA.p1"; gene_id "MSTRG.19828";
scaf_00220	transdecoder	CDS	68590	68611	.	+	0	transcript_id "PMZ_0033680-RA.p1"; gene_id "MSTRG.19828";
scaf_00220	transdecoder	CDS	73087	73531	.	+	2	transcript_id "PMZ_0033680-RA.p1"; gene_id "MSTRG.19828";
scaf_00220	transdecoder	CDS	76207	76354	.	+	1	transcript_id "PMZ_0033680-RA.p1"; gene_id "MSTRG.19828";
scaf_00220	transdecoder	CDS	80186	80344	.	+	0	transcript_id "PMZ_0033680-RA.p1"; gene_id "MSTRG.19828";
scaf_00220	transdecoder	CDS	80682	81305	.	+	0	transcript_id "PMZ_0033680-RA.p1"; gene_id "MSTRG.19828";
scaf_00220	transdecoder	exon	72033	73158	.	+	.	transcript_id "MSTRG.19828.2.p3"; gene_id "MSTRG.19828";
scaf_00220	transdecoder	exon	73418	73704	.	+	.	transcript_id "MSTRG.19828.2.p3"; gene_id "MSTRG.19828";
scaf_00220	transdecoder	exon	76160	76303	.	+	.	transcript_id "MSTRG.19828.2.p3"; gene_id "MSTRG.19828";
scaf_00220	transdecoder	exon	78949	80357	.	+	.	transcript_id "MSTRG.19828.2.p3"; gene_id "MSTRG.19828";
scaf_00220	transdecoder	exon	80641	83348	.	+	.	transcript_id "MSTRG.19828.2.p3"; gene_id "MSTRG.19828";
scaf_00220	transdecoder	exon	87421	88138	.	+	.	transcript_id "MSTRG.19828.2.p3"; gene_id "MSTRG.19828";
scaf_00220	transdecoder	CDS	80327	80357	.	+	0	transcript_id "MSTRG.19828.2.p3"; gene_id "MSTRG.19828";
scaf_00220	transdecoder	CDS	80641	81305	.	+	2	transcript_id "MSTRG.19828.2.p3"; gene_id "MSTRG.19828";
scaf_00220	transdecoder	exon	72630	73704	.	+	.	transcript_id "MSTRG.19828.3.p3"; gene_id "MSTRG.19828";
scaf_00220	transdecoder	exon	76160	76303	.	+	.	transcript_id "MSTRG.19828.3.p3"; gene_id "MSTRG.19828";
scaf_00220	transdecoder	exon	78949	79071	.	+	.	transcript_id "MSTRG.19828.3.p3"; gene_id "MSTRG.19828";
scaf_00220	transdecoder	exon	80186	80357	.	+	.	transcript_id "MSTRG.19828.3.p3"; gene_id "MSTRG.19828";
scaf_00220	transdecoder	exon	80641	81574	.	+	.	transcript_id "MSTRG.19828.3.p3"; gene_id "MSTRG.19828";
scaf_00220	transdecoder	CDS	80327	80357	.	+	0	transcript_id "MSTRG.19828.3.p3"; gene_id "MSTRG.19828";
scaf_00220	transdecoder	CDS	80641	81305	.	+	2	transcript_id "MSTRG.19828.3.p3"; gene_id "MSTRG.19828";
scaf_00220	transdecoder	exon	105831	106329	.	+	.	transcript_id "MSTRG.19829.1.p1"; gene_id "MSTRG.19829";
scaf_00220	transdecoder	exon	110650	110855	.	+	.	transcript_id "MSTRG.19829.1.p1"; gene_id "MSTRG.19829";
scaf_00220	transdecoder	exon	111464	112110	.	+	.	transcript_id "MSTRG.19829.1.p1"; gene_id "MSTRG.19829";
scaf_00220	transdecoder	exon	112263	113186	.	+	.	transcript_id "MSTRG.19829.1.p1"; gene_id "MSTRG.19829";
scaf_00220	transdecoder	exon	114506	119898	.	+	.	transcript_id "MSTRG.19829.1.p1"; gene_id "MSTRG.19829";
scaf_00220	transdecoder	CDS	105831	106329	.	+	0	transcript_id "MSTRG.19829.1.p1"; gene_id "MSTRG.19829";
scaf_00220	transdecoder	CDS	110650	110855	.	+	2	transcript_id "MSTRG.19829.1.p1"; gene_id "MSTRG.19829";
scaf_00220	transdecoder	CDS	111464	112110	.	+	0	transcript_id "MSTRG.19829.1.p1"; gene_id "MSTRG.19829";
scaf_00220	transdecoder	CDS	112263	112350	.	+	1	transcript_id "MSTRG.19829.1.p1"; gene_id "MSTRG.19829";
scaf_00220	transdecoder	exon	105939	106329	.	+	.	transcript_id "PMZ_0034650-RA.p1"; gene_id "MSTRG.19829";
scaf_00220	transdecoder	exon	110650	110855	.	+	.	transcript_id "PMZ_0034650-RA.p1"; gene_id "MSTRG.19829";
scaf_00220	transdecoder	exon	111464	111757	.	+	.	transcript_id "PMZ_0034650-RA.p1"; gene_id "MSTRG.19829";
scaf_00220	transdecoder	exon	113078	113186	.	+	.	transcript_id "PMZ_0034650-RA.p1"; gene_id "MSTRG.19829";
scaf_00220	transdecoder	exon	119688	119817	.	+	.	transcript_id "PMZ_0034650-RA.p1"; gene_id "MSTRG.19829";
scaf_00220	transdecoder	exon	125340	125349	.	+	.	transcript_id "PMZ_0034650-RA.p1"; gene_id "MSTRG.19829";
scaf_00220	transdecoder	exon	158275	158673	.	+	.	transcript_id "PMZ_0034650-RA.p1"; gene_id "MSTRG.19829";
scaf_00220	transdecoder	exon	162240	163040	.	+	.	transcript_id "PMZ_0034650-RA.p1"; gene_id "MSTRG.19829";
scaf_00220	transdecoder	CDS	106071	106329	.	+	0	transcript_id "PMZ_0034650-RA.p1"; gene_id "MSTRG.19829";
scaf_00220	transdecoder	CDS	110650	110855	.	+	2	transcript_id "PMZ_0034650-RA.p1"; gene_id "MSTRG.19829";
scaf_00220	transdecoder	CDS	111464	111757	.	+	0	transcript_id "PMZ_0034650-RA.p1"; gene_id "MSTRG.19829";
scaf_00220	transdecoder	CDS	113078	113186	.	+	0	transcript_id "PMZ_0034650-RA.p1"; gene_id "MSTRG.19829";
scaf_00220	transdecoder	CDS	119688	119817	.	+	2	transcript_id "PMZ_0034650-RA.p1"; gene_id "MSTRG.19829";
scaf_00220	transdecoder	CDS	125340	125349	.	+	1	transcript_id "PMZ_0034650-RA.p1"; gene_id "MSTRG.19829";
scaf_00220	transdecoder	CDS	158275	158673	.	+	0	transcript_id "PMZ_0034650-RA.p1"; gene_id "MSTRG.19829";
scaf_00220	transdecoder	CDS	162240	163040	.	+	0	transcript_id "PMZ_0034650-RA.p1"; gene_id "MSTRG.19829";
scaf_00220	transdecoder	exon	106089	106329	.	+	.	transcript_id "MSTRG.19829.3.p1"; gene_id "MSTRG.19829";
scaf_00220	transdecoder	exon	110650	110855	.	+	.	transcript_id "MSTRG.19829.3.p1"; gene_id "MSTRG.19829";
scaf_00220	transdecoder	exon	111464	111779	.	+	.	transcript_id "MSTRG.19829.3.p1"; gene_id "MSTRG.19829";
scaf_00220	transdecoder	exon	112263	112357	.	+	.	transcript_id "MSTRG.19829.3.p1"; gene_id "MSTRG.19829";
scaf_00220	transdecoder	exon	113078	113186	.	+	.	transcript_id "MSTRG.19829.3.p1"; gene_id "MSTRG.19829";
scaf_00220	transdecoder	exon	114506	119898	.	+	.	transcript_id "MSTRG.19829.3.p1"; gene_id "MSTRG.19829";
scaf_00220	transdecoder	CDS	106089	106329	.	+	0	transcript_id "MSTRG.19829.3.p1"; gene_id "MSTRG.19829";
scaf_00220	transdecoder	CDS	110650	110855	.	+	2	transcript_id "MSTRG.19829.3.p1"; gene_id "MSTRG.19829";
scaf_00220	transdecoder	CDS	111464	111779	.	+	0	transcript_id "MSTRG.19829.3.p1"; gene_id "MSTRG.19829";
scaf_00220	transdecoder	CDS	112263	112357	.	+	2	transcript_id "MSTRG.19829.3.p1"; gene_id "MSTRG.19829";
scaf_00220	transdecoder	CDS	113078	113186	.	+	0	transcript_id "MSTRG.19829.3.p1"; gene_id "MSTRG.19829";
scaf_00220	transdecoder	CDS	114506	114636	.	+	2	transcript_id "MSTRG.19829.3.p1"; gene_id "MSTRG.19829";
scaf_00220	transdecoder	exon	155654	156010	.	+	.	transcript_id "MSTRG.19829.4.p2"; gene_id "MSTRG.19829";
scaf_00220	transdecoder	exon	157786	158673	.	+	.	transcript_id "MSTRG.19829.4.p2"; gene_id "MSTRG.19829";
scaf_00220	transdecoder	exon	162240	162420	.	+	.	transcript_id "MSTRG.19829.4.p2"; gene_id "MSTRG.19829";
scaf_00220	transdecoder	CDS	158224	158673	.	+	0	transcript_id "MSTRG.19829.4.p2"; gene_id "MSTRG.19829";
scaf_00220	transdecoder	CDS	162240	162419	.	+	0	transcript_id "MSTRG.19829.4.p2"; gene_id "MSTRG.19829";
scaf_00220	transdecoder	exon	167317	167556	.	+	.	transcript_id "MSTRG.19825.1.p1"; gene_id "MSTRG.19825";
scaf_00220	transdecoder	exon	168305	168426	.	+	.	transcript_id "MSTRG.19825.1.p1"; gene_id "MSTRG.19825";
scaf_00220	transdecoder	CDS	167317	167556	.	+	0	transcript_id "MSTRG.19825.1.p1"; gene_id "MSTRG.19825";
scaf_00220	transdecoder	CDS	168305	168424	.	+	0	transcript_id "MSTRG.19825.1.p1"; gene_id "MSTRG.19825";
scaf_00220	transdecoder	exon	169098	169358	.	-	.	transcript_id "MSTRG.19831.1.p1"; gene_id "MSTRG.19831";
scaf_00220	transdecoder	exon	175987	176338	.	-	.	transcript_id "MSTRG.19831.1.p1"; gene_id "MSTRG.19831";
scaf_00220	transdecoder	CDS	175994	176338	.	-	0	transcript_id "MSTRG.19831.1.p1"; gene_id "MSTRG.19831";
scaf_00220	transdecoder	exon	176263	176280	.	+	.	transcript_id "PMZ_0020383-RA.p1"; gene_id "MSTRG.19832";
scaf_00220	transdecoder	exon	178762	178898	.	+	.	transcript_id "PMZ_0020383-RA.p1"; gene_id "MSTRG.19832";
scaf_00220	transdecoder	exon	179072	179197	.	+	.	transcript_id "PMZ_0020383-RA.p1"; gene_id "MSTRG.19832";
scaf_00220	transdecoder	exon	179914	179982	.	+	.	transcript_id "PMZ_0020383-RA.p1"; gene_id "MSTRG.19832";
scaf_00220	transdecoder	exon	183196	183604	.	+	.	transcript_id "PMZ_0020383-RA.p1"; gene_id "MSTRG.19832";
scaf_00220	transdecoder	exon	184941	185183	.	+	.	transcript_id "PMZ_0020383-RA.p1"; gene_id "MSTRG.19832";
scaf_00220	transdecoder	CDS	176263	176280	.	+	0	transcript_id "PMZ_0020383-RA.p1"; gene_id "MSTRG.19832";
scaf_00220	transdecoder	CDS	178762	178898	.	+	0	transcript_id "PMZ_0020383-RA.p1"; gene_id "MSTRG.19832";
scaf_00220	transdecoder	CDS	179072	179197	.	+	1	transcript_id "PMZ_0020383-RA.p1"; gene_id "MSTRG.19832";
scaf_00220	transdecoder	CDS	179914	179982	.	+	1	transcript_id "PMZ_0020383-RA.p1"; gene_id "MSTRG.19832";
scaf_00220	transdecoder	CDS	183196	183604	.	+	1	transcript_id "PMZ_0020383-RA.p1"; gene_id "MSTRG.19832";
scaf_00220	transdecoder	CDS	184941	185183	.	+	0	transcript_id "PMZ_0020383-RA.p1"; gene_id "MSTRG.19832";
scaf_00220	transdecoder	exon	176517	176598	.	+	.	transcript_id "MSTRG.19832.2.p1"; gene_id "MSTRG.19832";
scaf_00220	transdecoder	exon	178762	178898	.	+	.	transcript_id "MSTRG.19832.2.p1"; gene_id "MSTRG.19832";
scaf_00220	transdecoder	exon	179072	179197	.	+	.	transcript_id "MSTRG.19832.2.p1"; gene_id "MSTRG.19832";
scaf_00220	transdecoder	exon	179914	180046	.	+	.	transcript_id "MSTRG.19832.2.p1"; gene_id "MSTRG.19832";
scaf_00220	transdecoder	exon	180871	181566	.	+	.	transcript_id "MSTRG.19832.2.p1"; gene_id "MSTRG.19832";
scaf_00220	transdecoder	exon	182426	182486	.	+	.	transcript_id "MSTRG.19832.2.p1"; gene_id "MSTRG.19832";
scaf_00220	transdecoder	exon	182657	182774	.	+	.	transcript_id "MSTRG.19832.2.p1"; gene_id "MSTRG.19832";
scaf_00220	transdecoder	exon	183196	185547	.	+	.	transcript_id "MSTRG.19832.2.p1"; gene_id "MSTRG.19832";
scaf_00220	transdecoder	CDS	181360	181566	.	+	0	transcript_id "MSTRG.19832.2.p1"; gene_id "MSTRG.19832";
scaf_00220	transdecoder	CDS	182426	182486	.	+	0	transcript_id "MSTRG.19832.2.p1"; gene_id "MSTRG.19832";
scaf_00220	transdecoder	CDS	182657	182774	.	+	2	transcript_id "MSTRG.19832.2.p1"; gene_id "MSTRG.19832";
scaf_00220	transdecoder	CDS	183196	184186	.	+	1	transcript_id "MSTRG.19832.2.p1"; gene_id "MSTRG.19832";
scaf_00221	transdecoder	exon	2996	3303	.	-	.	transcript_id "PMZ_0035011-RA.p1"; gene_id "PMZ_0035011";
scaf_00221	transdecoder	exon	3729	3741	.	-	.	transcript_id "PMZ_0035011-RA.p1"; gene_id "PMZ_0035011";
scaf_00221	transdecoder	CDS	2996	3303	.	-	2	transcript_id "PMZ_0035011-RA.p1"; gene_id "PMZ_0035011";
scaf_00221	transdecoder	CDS	3729	3741	.	-	0	transcript_id "PMZ_0035011-RA.p1"; gene_id "PMZ_0035011";
scaf_00221	transdecoder	exon	65911	66057	.	+	.	transcript_id "MSTRG.19835.1.p1"; gene_id "MSTRG.19835";
scaf_00221	transdecoder	exon	72128	72313	.	+	.	transcript_id "MSTRG.19835.1.p1"; gene_id "MSTRG.19835";
scaf_00221	transdecoder	exon	108778	108906	.	+	.	transcript_id "MSTRG.19835.1.p1"; gene_id "MSTRG.19835";
scaf_00221	transdecoder	CDS	65964	66057	.	+	0	transcript_id "MSTRG.19835.1.p1"; gene_id "MSTRG.19835";
scaf_00221	transdecoder	CDS	72128	72313	.	+	2	transcript_id "MSTRG.19835.1.p1"; gene_id "MSTRG.19835";
scaf_00221	transdecoder	CDS	108778	108905	.	+	2	transcript_id "MSTRG.19835.1.p1"; gene_id "MSTRG.19835";
scaf_00221	transdecoder	exon	65964	66057	.	+	.	transcript_id "PMZ_0038163-RA.p1"; gene_id "MSTRG.19835";
scaf_00221	transdecoder	exon	67147	67332	.	+	.	transcript_id "PMZ_0038163-RA.p1"; gene_id "MSTRG.19835";
scaf_00221	transdecoder	exon	70791	70931	.	+	.	transcript_id "PMZ_0038163-RA.p1"; gene_id "MSTRG.19835";
scaf_00221	transdecoder	exon	72128	72313	.	+	.	transcript_id "PMZ_0038163-RA.p1"; gene_id "MSTRG.19835";
scaf_00221	transdecoder	exon	73207	73247	.	+	.	transcript_id "PMZ_0038163-RA.p1"; gene_id "MSTRG.19835";
scaf_00221	transdecoder	CDS	65964	66057	.	+	0	transcript_id "PMZ_0038163-RA.p1"; gene_id "MSTRG.19835";
scaf_00221	transdecoder	CDS	67147	67332	.	+	2	transcript_id "PMZ_0038163-RA.p1"; gene_id "MSTRG.19835";
scaf_00221	transdecoder	CDS	70791	70931	.	+	2	transcript_id "PMZ_0038163-RA.p1"; gene_id "MSTRG.19835";
scaf_00221	transdecoder	CDS	72128	72313	.	+	2	transcript_id "PMZ_0038163-RA.p1"; gene_id "MSTRG.19835";
scaf_00221	transdecoder	CDS	73207	73247	.	+	2	transcript_id "PMZ_0038163-RA.p1"; gene_id "MSTRG.19835";
scaf_00221	transdecoder	exon	108645	108654	.	+	.	transcript_id "PMZ_0037007-RA.p1"; gene_id "MSTRG.19835";
scaf_00221	transdecoder	exon	108778	108963	.	+	.	transcript_id "PMZ_0037007-RA.p1"; gene_id "MSTRG.19835";
scaf_00221	transdecoder	exon	109453	109626	.	+	.	transcript_id "PMZ_0037007-RA.p1"; gene_id "MSTRG.19835";
scaf_00221	transdecoder	exon	114973	115029	.	+	.	transcript_id "PMZ_0037007-RA.p1"; gene_id "MSTRG.19835";
scaf_00221	transdecoder	exon	115659	115732	.	+	.	transcript_id "PMZ_0037007-RA.p1"; gene_id "MSTRG.19835";
scaf_00221	transdecoder	CDS	108645	108654	.	+	0	transcript_id "PMZ_0037007-RA.p1"; gene_id "MSTRG.19835";
scaf_00221	transdecoder	CDS	108778	108963	.	+	2	transcript_id "PMZ_0037007-RA.p1"; gene_id "MSTRG.19835";
scaf_00221	transdecoder	CDS	109453	109626	.	+	2	transcript_id "PMZ_0037007-RA.p1"; gene_id "MSTRG.19835";
scaf_00221	transdecoder	CDS	114973	115029	.	+	2	transcript_id "PMZ_0037007-RA.p1"; gene_id "MSTRG.19835";
scaf_00221	transdecoder	CDS	115659	115732	.	+	2	transcript_id "PMZ_0037007-RA.p1"; gene_id "MSTRG.19835";
scaf_00221	transdecoder	exon	135505	135666	.	-	.	transcript_id "MSTRG.19836.1.p4"; gene_id "MSTRG.19836";
scaf_00221	transdecoder	exon	168225	170295	.	-	.	transcript_id "MSTRG.19836.1.p4"; gene_id "MSTRG.19836";
scaf_00221	transdecoder	exon	171987	172587	.	-	.	transcript_id "MSTRG.19836.1.p4"; gene_id "MSTRG.19836";
scaf_00221	transdecoder	exon	172627	173496	.	-	.	transcript_id "MSTRG.19836.1.p4"; gene_id "MSTRG.19836";
scaf_00221	transdecoder	CDS	135638	135666	.	-	2	transcript_id "MSTRG.19836.1.p4"; gene_id "MSTRG.19836";
scaf_00221	transdecoder	CDS	168225	168720	.	-	0	transcript_id "MSTRG.19836.1.p4"; gene_id "MSTRG.19836";
scaf_00221	transdecoder	exon	135557	135666	.	-	.	transcript_id "MSTRG.19836.2.p2"; gene_id "MSTRG.19836";
scaf_00221	transdecoder	exon	149461	149520	.	-	.	transcript_id "MSTRG.19836.2.p2"; gene_id "MSTRG.19836";
scaf_00221	transdecoder	exon	168225	170295	.	-	.	transcript_id "MSTRG.19836.2.p2"; gene_id "MSTRG.19836";
scaf_00221	transdecoder	CDS	135638	135666	.	-	2	transcript_id "MSTRG.19836.2.p2"; gene_id "MSTRG.19836";
scaf_00221	transdecoder	CDS	149461	149520	.	-	2	transcript_id "MSTRG.19836.2.p2"; gene_id "MSTRG.19836";
scaf_00221	transdecoder	CDS	168225	168720	.	-	0	transcript_id "MSTRG.19836.2.p2"; gene_id "MSTRG.19836";
scaf_00221	transdecoder	exon	168124	168720	.	-	.	transcript_id "PMZ_0039346-RA.p1"; gene_id "MSTRG.19836";
scaf_00221	transdecoder	CDS	168124	168720	.	-	0	transcript_id "PMZ_0039346-RA.p1"; gene_id "MSTRG.19836";
scaf_00222	transdecoder	exon	27257	27553	.	+	.	transcript_id "MSTRG.19833.1.p2"; gene_id "MSTRG.19833";
scaf_00222	transdecoder	exon	29432	29512	.	+	.	transcript_id "MSTRG.19833.1.p2"; gene_id "MSTRG.19833";
scaf_00222	transdecoder	exon	31578	32326	.	+	.	transcript_id "MSTRG.19833.1.p2"; gene_id "MSTRG.19833";
scaf_00222	transdecoder	CDS	27431	27553	.	+	0	transcript_id "MSTRG.19833.1.p2"; gene_id "MSTRG.19833";
scaf_00222	transdecoder	CDS	29432	29512	.	+	0	transcript_id "MSTRG.19833.1.p2"; gene_id "MSTRG.19833";
scaf_00222	transdecoder	CDS	31578	31784	.	+	0	transcript_id "MSTRG.19833.1.p2"; gene_id "MSTRG.19833";
scaf_00222	transdecoder	exon	132332	132519	.	+	.	transcript_id "MSTRG.19841.1.p1"; gene_id "MSTRG.19841";
scaf_00222	transdecoder	exon	132609	132918	.	+	.	transcript_id "MSTRG.19841.1.p1"; gene_id "MSTRG.19841";
scaf_00222	transdecoder	CDS	132334	132519	.	+	0	transcript_id "MSTRG.19841.1.p1"; gene_id "MSTRG.19841";
scaf_00222	transdecoder	CDS	132609	132818	.	+	0	transcript_id "MSTRG.19841.1.p1"; gene_id "MSTRG.19841";
scaf_00222	transdecoder	exon	132332	132482	.	+	.	transcript_id "MSTRG.19841.2.p1"; gene_id "MSTRG.19841";
scaf_00222	transdecoder	exon	132718	132918	.	+	.	transcript_id "MSTRG.19841.2.p1"; gene_id "MSTRG.19841";
scaf_00222	transdecoder	CDS	132333	132482	.	+	0	transcript_id "MSTRG.19841.2.p1"; gene_id "MSTRG.19841";
scaf_00222	transdecoder	CDS	132718	132894	.	+	0	transcript_id "MSTRG.19841.2.p1"; gene_id "MSTRG.19841";
scaf_00222	transdecoder	exon	132333	132676	.	+	.	transcript_id "MSTRG.19841.3.p3"; gene_id "MSTRG.19841";
scaf_00222	transdecoder	exon	142917	143082	.	+	.	transcript_id "MSTRG.19841.3.p3"; gene_id "MSTRG.19841";
scaf_00222	transdecoder	CDS	132334	132676	.	+	0	transcript_id "MSTRG.19841.3.p3"; gene_id "MSTRG.19841";
scaf_00222	transdecoder	CDS	142917	143074	.	+	2	transcript_id "MSTRG.19841.3.p3"; gene_id "MSTRG.19841";
scaf_00222	transdecoder	exon	132337	132482	.	+	.	transcript_id "MSTRG.19841.4.p3"; gene_id "MSTRG.19841";
scaf_00222	transdecoder	exon	142826	143394	.	+	.	transcript_id "MSTRG.19841.4.p3"; gene_id "MSTRG.19841";
scaf_00222	transdecoder	CDS	132339	132482	.	+	0	transcript_id "MSTRG.19841.4.p3"; gene_id "MSTRG.19841";
scaf_00222	transdecoder	CDS	142826	143074	.	+	0	transcript_id "MSTRG.19841.4.p3"; gene_id "MSTRG.19841";
scaf_00222	transdecoder	exon	160508	160531	.	-	.	transcript_id "PMZ_0038921-RA.p1"; gene_id "MSTRG.19842";
scaf_00222	transdecoder	exon	170153	170295	.	-	.	transcript_id "PMZ_0038921-RA.p1"; gene_id "MSTRG.19842";
scaf_00222	transdecoder	exon	171169	171334	.	-	.	transcript_id "PMZ_0038921-RA.p1"; gene_id "MSTRG.19842";
scaf_00222	transdecoder	exon	171807	171959	.	-	.	transcript_id "PMZ_0038921-RA.p1"; gene_id "MSTRG.19842";
scaf_00222	transdecoder	exon	173641	173724	.	-	.	transcript_id "PMZ_0038921-RA.p1"; gene_id "MSTRG.19842";
scaf_00222	transdecoder	exon	174478	174585	.	-	.	transcript_id "PMZ_0038921-RA.p1"; gene_id "MSTRG.19842";
scaf_00222	transdecoder	exon	175690	175915	.	-	.	transcript_id "PMZ_0038921-RA.p1"; gene_id "MSTRG.19842";
scaf_00222	transdecoder	exon	176989	177113	.	-	.	transcript_id "PMZ_0038921-RA.p1"; gene_id "MSTRG.19842";
scaf_00222	transdecoder	exon	179506	179640	.	-	.	transcript_id "PMZ_0038921-RA.p1"; gene_id "MSTRG.19842";
scaf_00222	transdecoder	exon	179739	179744	.	-	.	transcript_id "PMZ_0038921-RA.p1"; gene_id "MSTRG.19842";
scaf_00222	transdecoder	CDS	160508	160531	.	-	0	transcript_id "PMZ_0038921-RA.p1"; gene_id "MSTRG.19842";
scaf_00222	transdecoder	CDS	170153	170295	.	-	2	transcript_id "PMZ_0038921-RA.p1"; gene_id "MSTRG.19842";
scaf_00222	transdecoder	CDS	171169	171334	.	-	0	transcript_id "PMZ_0038921-RA.p1"; gene_id "MSTRG.19842";
scaf_00222	transdecoder	CDS	171807	171959	.	-	0	transcript_id "PMZ_0038921-RA.p1"; gene_id "MSTRG.19842";
scaf_00222	transdecoder	CDS	173641	173724	.	-	0	transcript_id "PMZ_0038921-RA.p1"; gene_id "MSTRG.19842";
scaf_00222	transdecoder	CDS	174478	174585	.	-	0	transcript_id "PMZ_0038921-RA.p1"; gene_id "MSTRG.19842";
scaf_00222	transdecoder	CDS	175690	175915	.	-	1	transcript_id "PMZ_0038921-RA.p1"; gene_id "MSTRG.19842";
scaf_00222	transdecoder	CDS	176989	177113	.	-	0	transcript_id "PMZ_0038921-RA.p1"; gene_id "MSTRG.19842";
scaf_00222	transdecoder	CDS	179506	179640	.	-	0	transcript_id "PMZ_0038921-RA.p1"; gene_id "MSTRG.19842";
scaf_00222	transdecoder	CDS	179739	179744	.	-	0	transcript_id "PMZ_0038921-RA.p1"; gene_id "MSTRG.19842";
scaf_00222	transdecoder	exon	168141	169533	.	-	.	transcript_id "MSTRG.19842.2.p3"; gene_id "MSTRG.19842";
scaf_00222	transdecoder	exon	170122	170311	.	-	.	transcript_id "MSTRG.19842.2.p3"; gene_id "MSTRG.19842";
scaf_00222	transdecoder	exon	171169	171334	.	-	.	transcript_id "MSTRG.19842.2.p3"; gene_id "MSTRG.19842";
scaf_00222	transdecoder	exon	171807	172522	.	-	.	transcript_id "MSTRG.19842.2.p3"; gene_id "MSTRG.19842";
scaf_00222	transdecoder	exon	172912	173058	.	-	.	transcript_id "MSTRG.19842.2.p3"; gene_id "MSTRG.19842";
scaf_00222	transdecoder	CDS	169476	169533	.	-	1	transcript_id "MSTRG.19842.2.p3"; gene_id "MSTRG.19842";
scaf_00222	transdecoder	CDS	170122	170311	.	-	2	transcript_id "MSTRG.19842.2.p3"; gene_id "MSTRG.19842";
scaf_00222	transdecoder	CDS	171169	171334	.	-	0	transcript_id "MSTRG.19842.2.p3"; gene_id "MSTRG.19842";
scaf_00222	transdecoder	CDS	171807	171944	.	-	0	transcript_id "MSTRG.19842.2.p3"; gene_id "MSTRG.19842";
scaf_00222	transdecoder	exon	179166	179268	.	-	.	transcript_id "MSTRG.19842.3.p2"; gene_id "MSTRG.19842";
scaf_00222	transdecoder	exon	179506	179640	.	-	.	transcript_id "MSTRG.19842.3.p2"; gene_id "MSTRG.19842";
scaf_00222	transdecoder	exon	186553	186710	.	-	.	transcript_id "MSTRG.19842.3.p2"; gene_id "MSTRG.19842";
scaf_00222	transdecoder	CDS	179167	179268	.	-	0	transcript_id "MSTRG.19842.3.p2"; gene_id "MSTRG.19842";
scaf_00222	transdecoder	CDS	179506	179640	.	-	0	transcript_id "MSTRG.19842.3.p2"; gene_id "MSTRG.19842";
scaf_00222	transdecoder	CDS	186553	186687	.	-	0	transcript_id "MSTRG.19842.3.p2"; gene_id "MSTRG.19842";
scaf_00223	transdecoder	exon	34353	34547	.	-	.	transcript_id "MSTRG.19845.1.p2"; gene_id "MSTRG.19845";
scaf_00223	transdecoder	exon	34595	36114	.	-	.	transcript_id "MSTRG.19845.1.p2"; gene_id "MSTRG.19845";
scaf_00223	transdecoder	CDS	35385	36113	.	-	0	transcript_id "MSTRG.19845.1.p2"; gene_id "MSTRG.19845";
scaf_00223	transdecoder	exon	41483	41676	.	-	.	transcript_id "PMZ_0016787-RA.p1"; gene_id "MSTRG.19846";
scaf_00223	transdecoder	exon	44161	44279	.	-	.	transcript_id "PMZ_0016787-RA.p1"; gene_id "MSTRG.19846";
scaf_00223	transdecoder	exon	44482	44641	.	-	.	transcript_id "PMZ_0016787-RA.p1"; gene_id "MSTRG.19846";
scaf_00223	transdecoder	exon	44827	44944	.	-	.	transcript_id "PMZ_0016787-RA.p1"; gene_id "MSTRG.19846";
scaf_00223	transdecoder	exon	45131	45336	.	-	.	transcript_id "PMZ_0016787-RA.p1"; gene_id "MSTRG.19846";
scaf_00223	transdecoder	exon	46439	46705	.	-	.	transcript_id "PMZ_0016787-RA.p1"; gene_id "MSTRG.19846";
scaf_00223	transdecoder	exon	46809	47093	.	-	.	transcript_id "PMZ_0016787-RA.p1"; gene_id "MSTRG.19846";
scaf_00223	transdecoder	exon	47568	47897	.	-	.	transcript_id "PMZ_0016787-RA.p1"; gene_id "MSTRG.19846";
scaf_00223	transdecoder	exon	49331	49429	.	-	.	transcript_id "PMZ_0016787-RA.p1"; gene_id "MSTRG.19846";
scaf_00223	transdecoder	exon	50040	50380	.	-	.	transcript_id "PMZ_0016787-RA.p1"; gene_id "MSTRG.19846";
scaf_00223	transdecoder	exon	51309	51633	.	-	.	transcript_id "PMZ_0016787-RA.p1"; gene_id "MSTRG.19846";
scaf_00223	transdecoder	exon	51771	51915	.	-	.	transcript_id "PMZ_0016787-RA.p1"; gene_id "MSTRG.19846";
scaf_00223	transdecoder	CDS	41483	41676	.	-	2	transcript_id "PMZ_0016787-RA.p1"; gene_id "MSTRG.19846";
scaf_00223	transdecoder	CDS	44161	44279	.	-	1	transcript_id "PMZ_0016787-RA.p1"; gene_id "MSTRG.19846";
scaf_00223	transdecoder	CDS	44482	44641	.	-	2	transcript_id "PMZ_0016787-RA.p1"; gene_id "MSTRG.19846";
scaf_00223	transdecoder	CDS	44827	44944	.	-	0	transcript_id "PMZ_0016787-RA.p1"; gene_id "MSTRG.19846";
scaf_00223	transdecoder	CDS	45131	45336	.	-	2	transcript_id "PMZ_0016787-RA.p1"; gene_id "MSTRG.19846";
scaf_00223	transdecoder	CDS	46439	46705	.	-	2	transcript_id "PMZ_0016787-RA.p1"; gene_id "MSTRG.19846";
scaf_00223	transdecoder	CDS	46809	47093	.	-	2	transcript_id "PMZ_0016787-RA.p1"; gene_id "MSTRG.19846";
scaf_00223	transdecoder	CDS	47568	47897	.	-	2	transcript_id "PMZ_0016787-RA.p1"; gene_id "MSTRG.19846";
scaf_00223	transdecoder	CDS	49331	49429	.	-	2	transcript_id "PMZ_0016787-RA.p1"; gene_id "MSTRG.19846";
scaf_00223	transdecoder	CDS	50040	50380	.	-	1	transcript_id "PMZ_0016787-RA.p1"; gene_id "MSTRG.19846";
scaf_00223	transdecoder	CDS	51309	51633	.	-	2	transcript_id "PMZ_0016787-RA.p1"; gene_id "MSTRG.19846";
scaf_00223	transdecoder	CDS	51771	51915	.	-	0	transcript_id "PMZ_0016787-RA.p1"; gene_id "MSTRG.19846";
scaf_00223	transdecoder	exon	43398	44279	.	-	.	transcript_id "MSTRG.19846.2.p1"; gene_id "MSTRG.19846";
scaf_00223	transdecoder	exon	44538	44641	.	-	.	transcript_id "MSTRG.19846.2.p1"; gene_id "MSTRG.19846";
scaf_00223	transdecoder	exon	44827	44944	.	-	.	transcript_id "MSTRG.19846.2.p1"; gene_id "MSTRG.19846";
scaf_00223	transdecoder	exon	45131	45336	.	-	.	transcript_id "MSTRG.19846.2.p1"; gene_id "MSTRG.19846";
scaf_00223	transdecoder	exon	46146	46244	.	-	.	transcript_id "MSTRG.19846.2.p1"; gene_id "MSTRG.19846";
scaf_00223	transdecoder	exon	46439	46705	.	-	.	transcript_id "MSTRG.19846.2.p1"; gene_id "MSTRG.19846";
scaf_00223	transdecoder	exon	46809	47093	.	-	.	transcript_id "MSTRG.19846.2.p1"; gene_id "MSTRG.19846";
scaf_00223	transdecoder	exon	47568	47897	.	-	.	transcript_id "MSTRG.19846.2.p1"; gene_id "MSTRG.19846";
scaf_00223	transdecoder	exon	48518	48799	.	-	.	transcript_id "MSTRG.19846.2.p1"; gene_id "MSTRG.19846";
scaf_00223	transdecoder	exon	50040	50411	.	-	.	transcript_id "MSTRG.19846.2.p1"; gene_id "MSTRG.19846";
scaf_00223	transdecoder	exon	51271	51633	.	-	.	transcript_id "MSTRG.19846.2.p1"; gene_id "MSTRG.19846";
scaf_00223	transdecoder	exon	51981	52046	.	-	.	transcript_id "MSTRG.19846.2.p1"; gene_id "MSTRG.19846";
scaf_00223	transdecoder	exon	52679	52975	.	-	.	transcript_id "MSTRG.19846.2.p1"; gene_id "MSTRG.19846";
scaf_00223	transdecoder	CDS	44118	44279	.	-	0	transcript_id "MSTRG.19846.2.p1"; gene_id "MSTRG.19846";
scaf_00223	transdecoder	CDS	44538	44641	.	-	2	transcript_id "MSTRG.19846.2.p1"; gene_id "MSTRG.19846";
scaf_00223	transdecoder	CDS	44827	44944	.	-	0	transcript_id "MSTRG.19846.2.p1"; gene_id "MSTRG.19846";
scaf_00223	transdecoder	CDS	45131	45336	.	-	2	transcript_id "MSTRG.19846.2.p1"; gene_id "MSTRG.19846";
scaf_00223	transdecoder	CDS	46146	46244	.	-	2	transcript_id "MSTRG.19846.2.p1"; gene_id "MSTRG.19846";
scaf_00223	transdecoder	CDS	46439	46705	.	-	2	transcript_id "MSTRG.19846.2.p1"; gene_id "MSTRG.19846";
scaf_00223	transdecoder	CDS	46809	47093	.	-	2	transcript_id "MSTRG.19846.2.p1"; gene_id "MSTRG.19846";
scaf_00223	transdecoder	CDS	47568	47897	.	-	2	transcript_id "MSTRG.19846.2.p1"; gene_id "MSTRG.19846";
scaf_00223	transdecoder	CDS	48518	48799	.	-	2	transcript_id "MSTRG.19846.2.p1"; gene_id "MSTRG.19846";
scaf_00223	transdecoder	CDS	50040	50411	.	-	2	transcript_id "MSTRG.19846.2.p1"; gene_id "MSTRG.19846";
scaf_00223	transdecoder	CDS	51271	51633	.	-	2	transcript_id "MSTRG.19846.2.p1"; gene_id "MSTRG.19846";
scaf_00223	transdecoder	CDS	51981	52041	.	-	0	transcript_id "MSTRG.19846.2.p1"; gene_id "MSTRG.19846";
scaf_00223	transdecoder	exon	70992	71856	.	-	.	transcript_id "MSTRG.19848.1.p1"; gene_id "MSTRG.19848";
scaf_00223	transdecoder	exon	79133	79242	.	-	.	transcript_id "MSTRG.19848.1.p1"; gene_id "MSTRG.19848";
scaf_00223	transdecoder	exon	79850	80115	.	-	.	transcript_id "MSTRG.19848.1.p1"; gene_id "MSTRG.19848";
scaf_00223	transdecoder	exon	80529	80858	.	-	.	transcript_id "MSTRG.19848.1.p1"; gene_id "MSTRG.19848";
scaf_00223	transdecoder	exon	81846	82127	.	-	.	transcript_id "MSTRG.19848.1.p1"; gene_id "MSTRG.19848";
scaf_00223	transdecoder	exon	83368	83823	.	-	.	transcript_id "MSTRG.19848.1.p1"; gene_id "MSTRG.19848";
scaf_00223	transdecoder	CDS	80099	80115	.	-	2	transcript_id "MSTRG.19848.1.p1"; gene_id "MSTRG.19848";
scaf_00223	transdecoder	CDS	80529	80858	.	-	2	transcript_id "MSTRG.19848.1.p1"; gene_id "MSTRG.19848";
scaf_00223	transdecoder	CDS	81846	82127	.	-	2	transcript_id "MSTRG.19848.1.p1"; gene_id "MSTRG.19848";
scaf_00223	transdecoder	CDS	83368	83455	.	-	0	transcript_id "MSTRG.19848.1.p1"; gene_id "MSTRG.19848";
scaf_00223	transdecoder	exon	71746	71856	.	-	.	transcript_id "PMZ_0035164-RA.p1"; gene_id "MSTRG.19848";
scaf_00223	transdecoder	exon	79133	79242	.	-	.	transcript_id "PMZ_0035164-RA.p1"; gene_id "MSTRG.19848";
scaf_00223	transdecoder	exon	79850	80115	.	-	.	transcript_id "PMZ_0035164-RA.p1"; gene_id "MSTRG.19848";
scaf_00223	transdecoder	exon	80531	80858	.	-	.	transcript_id "PMZ_0035164-RA.p1"; gene_id "MSTRG.19848";
scaf_00223	transdecoder	exon	82659	82757	.	-	.	transcript_id "PMZ_0035164-RA.p1"; gene_id "MSTRG.19848";
scaf_00223	transdecoder	exon	83368	83708	.	-	.	transcript_id "PMZ_0035164-RA.p1"; gene_id "MSTRG.19848";
scaf_00223	transdecoder	exon	84640	84964	.	-	.	transcript_id "PMZ_0035164-RA.p1"; gene_id "MSTRG.19848";
scaf_00223	transdecoder	exon	85102	85246	.	-	.	transcript_id "PMZ_0035164-RA.p1"; gene_id "MSTRG.19848";
scaf_00223	transdecoder	CDS	71746	71856	.	-	0	transcript_id "PMZ_0035164-RA.p1"; gene_id "MSTRG.19848";
scaf_00223	transdecoder	CDS	79133	79242	.	-	2	transcript_id "PMZ_0035164-RA.p1"; gene_id "MSTRG.19848";
scaf_00223	transdecoder	CDS	79850	80115	.	-	1	transcript_id "PMZ_0035164-RA.p1"; gene_id "MSTRG.19848";
scaf_00223	transdecoder	CDS	80531	80858	.	-	2	transcript_id "PMZ_0035164-RA.p1"; gene_id "MSTRG.19848";
scaf_00223	transdecoder	CDS	82659	82757	.	-	2	transcript_id "PMZ_0035164-RA.p1"; gene_id "MSTRG.19848";
scaf_00223	transdecoder	CDS	83368	83708	.	-	1	transcript_id "PMZ_0035164-RA.p1"; gene_id "MSTRG.19848";
scaf_00223	transdecoder	CDS	84640	84964	.	-	2	transcript_id "PMZ_0035164-RA.p1"; gene_id "MSTRG.19848";
scaf_00223	transdecoder	CDS	85102	85246	.	-	0	transcript_id "PMZ_0035164-RA.p1"; gene_id "MSTRG.19848";
scaf_00223	transdecoder	exon	117041	120927	.	-	.	transcript_id "MSTRG.19849.1.p1"; gene_id "MSTRG.19849";
scaf_00223	transdecoder	exon	121294	121432	.	-	.	transcript_id "MSTRG.19849.1.p1"; gene_id "MSTRG.19849";
scaf_00223	transdecoder	exon	121982	122262	.	-	.	transcript_id "MSTRG.19849.1.p1"; gene_id "MSTRG.19849";
scaf_00223	transdecoder	exon	124831	124951	.	-	.	transcript_id "MSTRG.19849.1.p1"; gene_id "MSTRG.19849";
scaf_00223	transdecoder	exon	126452	126611	.	-	.	transcript_id "MSTRG.19849.1.p1"; gene_id "MSTRG.19849";
scaf_00223	transdecoder	exon	127614	127754	.	-	.	transcript_id "MSTRG.19849.1.p1"; gene_id "MSTRG.19849";
scaf_00223	transdecoder	exon	127975	128250	.	-	.	transcript_id "MSTRG.19849.1.p1"; gene_id "MSTRG.19849";
scaf_00223	transdecoder	exon	129052	129203	.	-	.	transcript_id "MSTRG.19849.1.p1"; gene_id "MSTRG.19849";
scaf_00223	transdecoder	exon	133670	135970	.	-	.	transcript_id "MSTRG.19849.1.p1"; gene_id "MSTRG.19849";
scaf_00223	transdecoder	CDS	120796	120927	.	-	0	transcript_id "MSTRG.19849.1.p1"; gene_id "MSTRG.19849";
scaf_00223	transdecoder	CDS	121294	121432	.	-	1	transcript_id "MSTRG.19849.1.p1"; gene_id "MSTRG.19849";
scaf_00223	transdecoder	CDS	121982	122262	.	-	0	transcript_id "MSTRG.19849.1.p1"; gene_id "MSTRG.19849";
scaf_00223	transdecoder	CDS	124831	124951	.	-	1	transcript_id "MSTRG.19849.1.p1"; gene_id "MSTRG.19849";
scaf_00223	transdecoder	CDS	126452	126611	.	-	2	transcript_id "MSTRG.19849.1.p1"; gene_id "MSTRG.19849";
scaf_00223	transdecoder	CDS	127614	127754	.	-	2	transcript_id "MSTRG.19849.1.p1"; gene_id "MSTRG.19849";
scaf_00223	transdecoder	CDS	127975	128250	.	-	2	transcript_id "MSTRG.19849.1.p1"; gene_id "MSTRG.19849";
scaf_00223	transdecoder	CDS	129052	129187	.	-	0	transcript_id "MSTRG.19849.1.p1"; gene_id "MSTRG.19849";
scaf_00223	transdecoder	exon	120796	120885	.	-	.	transcript_id "PMZ_0035120-RA.p1"; gene_id "MSTRG.19849";
scaf_00223	transdecoder	exon	121294	121432	.	-	.	transcript_id "PMZ_0035120-RA.p1"; gene_id "MSTRG.19849";
scaf_00223	transdecoder	exon	122035	122262	.	-	.	transcript_id "PMZ_0035120-RA.p1"; gene_id "MSTRG.19849";
scaf_00223	transdecoder	exon	126452	126567	.	-	.	transcript_id "PMZ_0035120-RA.p1"; gene_id "MSTRG.19849";
scaf_00223	transdecoder	exon	128078	128193	.	-	.	transcript_id "PMZ_0035120-RA.p1"; gene_id "MSTRG.19849";
scaf_00223	transdecoder	exon	129052	129203	.	-	.	transcript_id "PMZ_0035120-RA.p1"; gene_id "MSTRG.19849";
scaf_00223	transdecoder	exon	133670	134011	.	-	.	transcript_id "PMZ_0035120-RA.p1"; gene_id "MSTRG.19849";
scaf_00223	transdecoder	exon	134531	134652	.	-	.	transcript_id "PMZ_0035120-RA.p1"; gene_id "MSTRG.19849";
scaf_00223	transdecoder	CDS	120796	120885	.	-	0	transcript_id "PMZ_0035120-RA.p1"; gene_id "MSTRG.19849";
scaf_00223	transdecoder	CDS	121294	121432	.	-	1	transcript_id "PMZ_0035120-RA.p1"; gene_id "MSTRG.19849";
scaf_00223	transdecoder	CDS	122035	122262	.	-	1	transcript_id "PMZ_0035120-RA.p1"; gene_id "MSTRG.19849";
scaf_00223	transdecoder	CDS	126452	126567	.	-	0	transcript_id "PMZ_0035120-RA.p1"; gene_id "MSTRG.19849";
scaf_00223	transdecoder	CDS	128078	128193	.	-	2	transcript_id "PMZ_0035120-RA.p1"; gene_id "MSTRG.19849";
scaf_00223	transdecoder	CDS	129052	129187	.	-	0	transcript_id "PMZ_0035120-RA.p1"; gene_id "MSTRG.19849";
scaf_00223	transdecoder	exon	137408	137965	.	-	.	transcript_id "MSTRG.19850.1.p1"; gene_id "MSTRG.19850";
scaf_00223	transdecoder	exon	140123	140185	.	-	.	transcript_id "MSTRG.19850.1.p1"; gene_id "MSTRG.19850";
scaf_00223	transdecoder	exon	140312	140423	.	-	.	transcript_id "MSTRG.19850.1.p1"; gene_id "MSTRG.19850";
scaf_00223	transdecoder	exon	141270	141367	.	-	.	transcript_id "MSTRG.19850.1.p1"; gene_id "MSTRG.19850";
scaf_00223	transdecoder	exon	142351	142408	.	-	.	transcript_id "MSTRG.19850.1.p1"; gene_id "MSTRG.19850";
scaf_00223	transdecoder	exon	142889	142942	.	-	.	transcript_id "MSTRG.19850.1.p1"; gene_id "MSTRG.19850";
scaf_00223	transdecoder	exon	144405	144686	.	-	.	transcript_id "MSTRG.19850.1.p1"; gene_id "MSTRG.19850";
scaf_00223	transdecoder	CDS	137840	137965	.	-	0	transcript_id "MSTRG.19850.1.p1"; gene_id "MSTRG.19850";
scaf_00223	transdecoder	CDS	140123	140185	.	-	0	transcript_id "MSTRG.19850.1.p1"; gene_id "MSTRG.19850";
scaf_00223	transdecoder	CDS	140312	140423	.	-	1	transcript_id "MSTRG.19850.1.p1"; gene_id "MSTRG.19850";
scaf_00223	transdecoder	CDS	141270	141367	.	-	0	transcript_id "MSTRG.19850.1.p1"; gene_id "MSTRG.19850";
scaf_00223	transdecoder	CDS	142351	142408	.	-	1	transcript_id "MSTRG.19850.1.p1"; gene_id "MSTRG.19850";
scaf_00223	transdecoder	CDS	142889	142942	.	-	1	transcript_id "MSTRG.19850.1.p1"; gene_id "MSTRG.19850";
scaf_00223	transdecoder	CDS	144405	144487	.	-	0	transcript_id "MSTRG.19850.1.p1"; gene_id "MSTRG.19850";
scaf_00223	transdecoder	exon	155295	155345	.	+	.	transcript_id "PMZ_0035533-RA.p2"; gene_id "MSTRG.19851";
scaf_00223	transdecoder	exon	160419	160543	.	+	.	transcript_id "PMZ_0035533-RA.p2"; gene_id "MSTRG.19851";
scaf_00223	transdecoder	exon	172970	173111	.	+	.	transcript_id "PMZ_0035533-RA.p2"; gene_id "MSTRG.19851";
scaf_00223	transdecoder	exon	176137	176301	.	+	.	transcript_id "PMZ_0035533-RA.p2"; gene_id "MSTRG.19851";
scaf_00223	transdecoder	exon	179976	180130	.	+	.	transcript_id "PMZ_0035533-RA.p2"; gene_id "MSTRG.19851";
scaf_00223	transdecoder	exon	181302	181398	.	+	.	transcript_id "PMZ_0035533-RA.p2"; gene_id "MSTRG.19851";
scaf_00223	transdecoder	exon	182891	182945	.	+	.	transcript_id "PMZ_0035533-RA.p2"; gene_id "MSTRG.19851";
scaf_00223	transdecoder	exon	183345	183402	.	+	.	transcript_id "PMZ_0035533-RA.p2"; gene_id "MSTRG.19851";
scaf_00223	transdecoder	exon	184387	184490	.	+	.	transcript_id "PMZ_0035533-RA.p2"; gene_id "MSTRG.19851";
scaf_00223	transdecoder	CDS	155295	155345	.	+	0	transcript_id "PMZ_0035533-RA.p2"; gene_id "MSTRG.19851";
scaf_00223	transdecoder	CDS	160419	160543	.	+	0	transcript_id "PMZ_0035533-RA.p2"; gene_id "MSTRG.19851";
scaf_00223	transdecoder	CDS	172970	173111	.	+	1	transcript_id "PMZ_0035533-RA.p2"; gene_id "MSTRG.19851";
scaf_00223	transdecoder	CDS	176137	176301	.	+	0	transcript_id "PMZ_0035533-RA.p2"; gene_id "MSTRG.19851";
scaf_00223	transdecoder	CDS	179976	180023	.	+	0	transcript_id "PMZ_0035533-RA.p2"; gene_id "MSTRG.19851";
scaf_00223	transdecoder	exon	158135	158241	.	+	.	transcript_id "MSTRG.19851.3.p3"; gene_id "MSTRG.19851";
scaf_00223	transdecoder	exon	160419	160558	.	+	.	transcript_id "MSTRG.19851.3.p3"; gene_id "MSTRG.19851";
scaf_00223	transdecoder	exon	167114	167216	.	+	.	transcript_id "MSTRG.19851.3.p3"; gene_id "MSTRG.19851";
scaf_00223	transdecoder	exon	169581	169672	.	+	.	transcript_id "MSTRG.19851.3.p3"; gene_id "MSTRG.19851";
scaf_00223	transdecoder	exon	172970	173111	.	+	.	transcript_id "MSTRG.19851.3.p3"; gene_id "MSTRG.19851";
scaf_00223	transdecoder	exon	176137	176301	.	+	.	transcript_id "MSTRG.19851.3.p3"; gene_id "MSTRG.19851";
scaf_00223	transdecoder	exon	179976	180317	.	+	.	transcript_id "MSTRG.19851.3.p3"; gene_id "MSTRG.19851";
scaf_00223	transdecoder	exon	181302	181398	.	+	.	transcript_id "MSTRG.19851.3.p3"; gene_id "MSTRG.19851";
scaf_00223	transdecoder	exon	182891	182945	.	+	.	transcript_id "MSTRG.19851.3.p3"; gene_id "MSTRG.19851";
scaf_00223	transdecoder	exon	183345	183402	.	+	.	transcript_id "MSTRG.19851.3.p3"; gene_id "MSTRG.19851";
scaf_00223	transdecoder	exon	184387	184486	.	+	.	transcript_id "MSTRG.19851.3.p3"; gene_id "MSTRG.19851";
scaf_00223	transdecoder	CDS	169632	169672	.	+	0	transcript_id "MSTRG.19851.3.p3"; gene_id "MSTRG.19851";
scaf_00223	transdecoder	CDS	172970	173111	.	+	1	transcript_id "MSTRG.19851.3.p3"; gene_id "MSTRG.19851";
scaf_00223	transdecoder	CDS	176137	176301	.	+	0	transcript_id "MSTRG.19851.3.p3"; gene_id "MSTRG.19851";
scaf_00223	transdecoder	CDS	179976	180023	.	+	0	transcript_id "MSTRG.19851.3.p3"; gene_id "MSTRG.19851";
scaf_00223	transdecoder	exon	158135	158241	.	+	.	transcript_id "MSTRG.19851.2.p2"; gene_id "MSTRG.19851";
scaf_00223	transdecoder	exon	160419	160558	.	+	.	transcript_id "MSTRG.19851.2.p2"; gene_id "MSTRG.19851";
scaf_00223	transdecoder	exon	167114	167216	.	+	.	transcript_id "MSTRG.19851.2.p2"; gene_id "MSTRG.19851";
scaf_00223	transdecoder	exon	169581	169672	.	+	.	transcript_id "MSTRG.19851.2.p2"; gene_id "MSTRG.19851";
scaf_00223	transdecoder	exon	172970	173111	.	+	.	transcript_id "MSTRG.19851.2.p2"; gene_id "MSTRG.19851";
scaf_00223	transdecoder	exon	176137	176301	.	+	.	transcript_id "MSTRG.19851.2.p2"; gene_id "MSTRG.19851";
scaf_00223	transdecoder	exon	179976	180130	.	+	.	transcript_id "MSTRG.19851.2.p2"; gene_id "MSTRG.19851";
scaf_00223	transdecoder	exon	181302	181398	.	+	.	transcript_id "MSTRG.19851.2.p2"; gene_id "MSTRG.19851";
scaf_00223	transdecoder	exon	182891	182945	.	+	.	transcript_id "MSTRG.19851.2.p2"; gene_id "MSTRG.19851";
scaf_00223	transdecoder	exon	183345	183402	.	+	.	transcript_id "MSTRG.19851.2.p2"; gene_id "MSTRG.19851";
scaf_00223	transdecoder	exon	184387	184573	.	+	.	transcript_id "MSTRG.19851.2.p2"; gene_id "MSTRG.19851";
scaf_00223	transdecoder	CDS	169632	169672	.	+	0	transcript_id "MSTRG.19851.2.p2"; gene_id "MSTRG.19851";
scaf_00223	transdecoder	CDS	172970	173111	.	+	1	transcript_id "MSTRG.19851.2.p2"; gene_id "MSTRG.19851";
scaf_00223	transdecoder	CDS	176137	176301	.	+	0	transcript_id "MSTRG.19851.2.p2"; gene_id "MSTRG.19851";
scaf_00223	transdecoder	CDS	179976	180023	.	+	0	transcript_id "MSTRG.19851.2.p2"; gene_id "MSTRG.19851";
scaf_00223	transdecoder	exon	178956	180067	.	-	.	transcript_id "MSTRG.19852.1.p1"; gene_id "MSTRG.19852";
scaf_00223	transdecoder	exon	180254	180396	.	-	.	transcript_id "MSTRG.19852.1.p1"; gene_id "MSTRG.19852";
scaf_00223	transdecoder	CDS	178957	180067	.	-	1	transcript_id "MSTRG.19852.1.p1"; gene_id "MSTRG.19852";
scaf_00223	transdecoder	CDS	180254	180282	.	-	0	transcript_id "MSTRG.19852.1.p1"; gene_id "MSTRG.19852";
scaf_00224	transdecoder	exon	43404	43809	.	-	.	transcript_id "PMZ_0046824-RA.p1"; gene_id "PMZ_0046824";
scaf_00224	transdecoder	exon	45354	45538	.	-	.	transcript_id "PMZ_0046824-RA.p1"; gene_id "PMZ_0046824";
scaf_00224	transdecoder	CDS	43404	43809	.	-	1	transcript_id "PMZ_0046824-RA.p1"; gene_id "PMZ_0046824";
scaf_00224	transdecoder	CDS	45354	45538	.	-	0	transcript_id "PMZ_0046824-RA.p1"; gene_id "PMZ_0046824";
scaf_00224	transdecoder	exon	64002	64859	.	-	.	transcript_id "PMZ_0046825-RA.p1"; gene_id "MSTRG.19853";
scaf_00224	transdecoder	exon	66329	66511	.	-	.	transcript_id "PMZ_0046825-RA.p1"; gene_id "MSTRG.19853";
scaf_00224	transdecoder	CDS	64002	64859	.	-	0	transcript_id "PMZ_0046825-RA.p1"; gene_id "MSTRG.19853";
scaf_00224	transdecoder	CDS	66329	66511	.	-	0	transcript_id "PMZ_0046825-RA.p1"; gene_id "MSTRG.19853";
scaf_00224	transdecoder	exon	66429	66518	.	+	.	transcript_id "PMZ_0034900-RA.p1"; gene_id "MSTRG.19854";
scaf_00224	transdecoder	exon	77772	78179	.	+	.	transcript_id "PMZ_0034900-RA.p1"; gene_id "MSTRG.19854";
scaf_00224	transdecoder	exon	78256	78454	.	+	.	transcript_id "PMZ_0034900-RA.p1"; gene_id "MSTRG.19854";
scaf_00224	transdecoder	exon	78535	78698	.	+	.	transcript_id "PMZ_0034900-RA.p1"; gene_id "MSTRG.19854";
scaf_00224	transdecoder	CDS	66429	66518	.	+	0	transcript_id "PMZ_0034900-RA.p1"; gene_id "MSTRG.19854";
scaf_00224	transdecoder	CDS	77772	78179	.	+	0	transcript_id "PMZ_0034900-RA.p1"; gene_id "MSTRG.19854";
scaf_00224	transdecoder	CDS	78256	78454	.	+	0	transcript_id "PMZ_0034900-RA.p1"; gene_id "MSTRG.19854";
scaf_00224	transdecoder	CDS	78535	78698	.	+	2	transcript_id "PMZ_0034900-RA.p1"; gene_id "MSTRG.19854";
scaf_00224	transdecoder	exon	71231	71248	.	-	.	transcript_id "MSTRG.19856.1.p1"; gene_id "MSTRG.19856";
scaf_00224	transdecoder	exon	87089	88024	.	-	.	transcript_id "MSTRG.19856.1.p1"; gene_id "MSTRG.19856";
scaf_00224	transdecoder	CDS	71232	71248	.	-	2	transcript_id "MSTRG.19856.1.p1"; gene_id "MSTRG.19856";
scaf_00224	transdecoder	CDS	87089	87650	.	-	0	transcript_id "MSTRG.19856.1.p1"; gene_id "MSTRG.19856";
scaf_00224	transdecoder	exon	79402	83014	.	-	.	transcript_id "MSTRG.19856.2.p1"; gene_id "MSTRG.19856";
scaf_00224	transdecoder	exon	83509	83590	.	-	.	transcript_id "MSTRG.19856.2.p1"; gene_id "MSTRG.19856";
scaf_00224	transdecoder	exon	84379	84499	.	-	.	transcript_id "MSTRG.19856.2.p1"; gene_id "MSTRG.19856";
scaf_00224	transdecoder	exon	86519	88024	.	-	.	transcript_id "MSTRG.19856.2.p1"; gene_id "MSTRG.19856";
scaf_00224	transdecoder	CDS	82856	83014	.	-	0	transcript_id "MSTRG.19856.2.p1"; gene_id "MSTRG.19856";
scaf_00224	transdecoder	CDS	83509	83590	.	-	1	transcript_id "MSTRG.19856.2.p1"; gene_id "MSTRG.19856";
scaf_00224	transdecoder	CDS	84379	84499	.	-	2	transcript_id "MSTRG.19856.2.p1"; gene_id "MSTRG.19856";
scaf_00224	transdecoder	CDS	86519	87650	.	-	0	transcript_id "MSTRG.19856.2.p1"; gene_id "MSTRG.19856";
scaf_00224	transdecoder	exon	79807	83014	.	-	.	transcript_id "MSTRG.19856.4.p2"; gene_id "MSTRG.19856";
scaf_00224	transdecoder	exon	83509	83590	.	-	.	transcript_id "MSTRG.19856.4.p2"; gene_id "MSTRG.19856";
scaf_00224	transdecoder	exon	84379	84499	.	-	.	transcript_id "MSTRG.19856.4.p2"; gene_id "MSTRG.19856";
scaf_00224	transdecoder	exon	86514	88394	.	-	.	transcript_id "MSTRG.19856.4.p2"; gene_id "MSTRG.19856";
scaf_00224	transdecoder	CDS	83570	83590	.	-	0	transcript_id "MSTRG.19856.4.p2"; gene_id "MSTRG.19856";
scaf_00224	transdecoder	CDS	84379	84499	.	-	1	transcript_id "MSTRG.19856.4.p2"; gene_id "MSTRG.19856";
scaf_00224	transdecoder	CDS	86514	87574	.	-	0	transcript_id "MSTRG.19856.4.p2"; gene_id "MSTRG.19856";
scaf_00224	transdecoder	exon	126388	126835	.	+	.	transcript_id "PMZ_0017909-RA.p1"; gene_id "MSTRG.19857";
scaf_00224	transdecoder	exon	129985	130379	.	+	.	transcript_id "PMZ_0017909-RA.p1"; gene_id "MSTRG.19857";
scaf_00224	transdecoder	exon	131239	131793	.	+	.	transcript_id "PMZ_0017909-RA.p1"; gene_id "MSTRG.19857";
scaf_00224	transdecoder	exon	132994	133606	.	+	.	transcript_id "PMZ_0017909-RA.p1"; gene_id "MSTRG.19857";
scaf_00224	transdecoder	exon	142474	142505	.	+	.	transcript_id "PMZ_0017909-RA.p1"; gene_id "MSTRG.19857";
scaf_00224	transdecoder	CDS	126388	126835	.	+	0	transcript_id "PMZ_0017909-RA.p1"; gene_id "MSTRG.19857";
scaf_00224	transdecoder	CDS	129985	130379	.	+	2	transcript_id "PMZ_0017909-RA.p1"; gene_id "MSTRG.19857";
scaf_00224	transdecoder	CDS	131239	131793	.	+	0	transcript_id "PMZ_0017909-RA.p1"; gene_id "MSTRG.19857";
scaf_00224	transdecoder	CDS	132994	133606	.	+	0	transcript_id "PMZ_0017909-RA.p1"; gene_id "MSTRG.19857";
scaf_00224	transdecoder	CDS	142474	142505	.	+	2	transcript_id "PMZ_0017909-RA.p1"; gene_id "MSTRG.19857";
scaf_00224	transdecoder	exon	158982	159779	.	+	.	transcript_id "PMZ_0046826-RA.p1"; gene_id "PMZ_0046826";
scaf_00224	transdecoder	CDS	158982	159779	.	+	0	transcript_id "PMZ_0046826-RA.p1"; gene_id "PMZ_0046826";
scaf_00225	transdecoder	exon	1422	1557	.	+	.	transcript_id "PMZ_0038159-RA.p1"; gene_id "MSTRG.19858";
scaf_00225	transdecoder	exon	2407	2591	.	+	.	transcript_id "PMZ_0038159-RA.p1"; gene_id "MSTRG.19858";
scaf_00225	transdecoder	exon	10357	10603	.	+	.	transcript_id "PMZ_0038159-RA.p1"; gene_id "MSTRG.19858";
scaf_00225	transdecoder	exon	14371	14411	.	+	.	transcript_id "PMZ_0038159-RA.p1"; gene_id "MSTRG.19858";
scaf_00225	transdecoder	CDS	1422	1557	.	+	0	transcript_id "PMZ_0038159-RA.p1"; gene_id "MSTRG.19858";
scaf_00225	transdecoder	CDS	2407	2591	.	+	2	transcript_id "PMZ_0038159-RA.p1"; gene_id "MSTRG.19858";
scaf_00225	transdecoder	CDS	10357	10603	.	+	0	transcript_id "PMZ_0038159-RA.p1"; gene_id "MSTRG.19858";
scaf_00225	transdecoder	CDS	14371	14411	.	+	2	transcript_id "PMZ_0038159-RA.p1"; gene_id "MSTRG.19858";
scaf_00225	transdecoder	exon	2352	2651	.	+	.	transcript_id "MSTRG.19858.2.p1"; gene_id "MSTRG.19858";
scaf_00225	transdecoder	exon	10357	10745	.	+	.	transcript_id "MSTRG.19858.2.p1"; gene_id "MSTRG.19858";
scaf_00225	transdecoder	CDS	2352	2651	.	+	0	transcript_id "MSTRG.19858.2.p1"; gene_id "MSTRG.19858";
scaf_00225	transdecoder	CDS	10357	10743	.	+	0	transcript_id "MSTRG.19858.2.p1"; gene_id "MSTRG.19858";
scaf_00225	transdecoder	exon	19363	19731	.	+	.	transcript_id "PMZ_0035006-RA.p1"; gene_id "MSTRG.19860";
scaf_00225	transdecoder	exon	20751	20864	.	+	.	transcript_id "PMZ_0035006-RA.p1"; gene_id "MSTRG.19860";
scaf_00225	transdecoder	exon	29017	29162	.	+	.	transcript_id "PMZ_0035006-RA.p1"; gene_id "MSTRG.19860";
scaf_00225	transdecoder	exon	29228	29400	.	+	.	transcript_id "PMZ_0035006-RA.p1"; gene_id "MSTRG.19860";
scaf_00225	transdecoder	exon	33652	33755	.	+	.	transcript_id "PMZ_0035006-RA.p1"; gene_id "MSTRG.19860";
scaf_00225	transdecoder	exon	33983	35044	.	+	.	transcript_id "PMZ_0035006-RA.p1"; gene_id "MSTRG.19860";
scaf_00225	transdecoder	CDS	19363	19731	.	+	0	transcript_id "PMZ_0035006-RA.p1"; gene_id "MSTRG.19860";
scaf_00225	transdecoder	CDS	20751	20864	.	+	0	transcript_id "PMZ_0035006-RA.p1"; gene_id "MSTRG.19860";
scaf_00225	transdecoder	CDS	29017	29162	.	+	0	transcript_id "PMZ_0035006-RA.p1"; gene_id "MSTRG.19860";
scaf_00225	transdecoder	CDS	29228	29400	.	+	1	transcript_id "PMZ_0035006-RA.p1"; gene_id "MSTRG.19860";
scaf_00225	transdecoder	CDS	33652	33755	.	+	2	transcript_id "PMZ_0035006-RA.p1"; gene_id "MSTRG.19860";
scaf_00225	transdecoder	CDS	33983	35044	.	+	0	transcript_id "PMZ_0035006-RA.p1"; gene_id "MSTRG.19860";
scaf_00225	transdecoder	exon	40657	54405	.	+	.	transcript_id "MSTRG.19861.1.p12"; gene_id "MSTRG.19861";
scaf_00225	transdecoder	exon	54453	58675	.	+	.	transcript_id "MSTRG.19861.1.p12"; gene_id "MSTRG.19861";
scaf_00225	transdecoder	CDS	40657	40992	.	+	0	transcript_id "MSTRG.19861.1.p12"; gene_id "MSTRG.19861";
scaf_00225	transdecoder	exon	70560	70745	.	-	.	transcript_id "MSTRG.19862.1.p1"; gene_id "MSTRG.19862";
scaf_00225	transdecoder	exon	71373	71465	.	-	.	transcript_id "MSTRG.19862.1.p1"; gene_id "MSTRG.19862";
scaf_00225	transdecoder	exon	74407	74490	.	-	.	transcript_id "MSTRG.19862.1.p1"; gene_id "MSTRG.19862";
scaf_00225	transdecoder	exon	76173	76209	.	-	.	transcript_id "MSTRG.19862.1.p1"; gene_id "MSTRG.19862";
scaf_00225	transdecoder	exon	79149	79701	.	-	.	transcript_id "MSTRG.19862.1.p1"; gene_id "MSTRG.19862";
scaf_00225	transdecoder	CDS	70575	70745	.	-	0	transcript_id "MSTRG.19862.1.p1"; gene_id "MSTRG.19862";
scaf_00225	transdecoder	CDS	71373	71465	.	-	0	transcript_id "MSTRG.19862.1.p1"; gene_id "MSTRG.19862";
scaf_00225	transdecoder	CDS	74407	74490	.	-	0	transcript_id "MSTRG.19862.1.p1"; gene_id "MSTRG.19862";
scaf_00225	transdecoder	CDS	76173	76209	.	-	1	transcript_id "MSTRG.19862.1.p1"; gene_id "MSTRG.19862";
scaf_00225	transdecoder	CDS	79149	79699	.	-	0	transcript_id "MSTRG.19862.1.p1"; gene_id "MSTRG.19862";
scaf_00225	transdecoder	exon	116422	116574	.	-	.	transcript_id "PMZ_0020386-RA.p1"; gene_id "PMZ_0020386";
scaf_00225	transdecoder	exon	121464	121670	.	-	.	transcript_id "PMZ_0020386-RA.p1"; gene_id "PMZ_0020386";
scaf_00225	transdecoder	CDS	116422	116574	.	-	0	transcript_id "PMZ_0020386-RA.p1"; gene_id "PMZ_0020386";
scaf_00225	transdecoder	CDS	121464	121670	.	-	0	transcript_id "PMZ_0020386-RA.p1"; gene_id "PMZ_0020386";
scaf_00225	transdecoder	exon	131972	135639	.	-	.	transcript_id "MSTRG.19864.1.p2"; gene_id "MSTRG.19864";
scaf_00225	transdecoder	exon	137200	137378	.	-	.	transcript_id "MSTRG.19864.1.p2"; gene_id "MSTRG.19864";
scaf_00225	transdecoder	exon	170548	171633	.	-	.	transcript_id "MSTRG.19864.1.p2"; gene_id "MSTRG.19864";
scaf_00225	transdecoder	CDS	137224	137378	.	-	2	transcript_id "MSTRG.19864.1.p2"; gene_id "MSTRG.19864";
scaf_00225	transdecoder	CDS	170548	171631	.	-	0	transcript_id "MSTRG.19864.1.p2"; gene_id "MSTRG.19864";
scaf_00225	transdecoder	exon	158970	159035	.	-	.	transcript_id "PMZ_0038269-RA.p1"; gene_id "MSTRG.19865";
scaf_00225	transdecoder	exon	159842	159925	.	-	.	transcript_id "PMZ_0038269-RA.p1"; gene_id "MSTRG.19865";
scaf_00225	transdecoder	exon	160486	160523	.	-	.	transcript_id "PMZ_0038269-RA.p1"; gene_id "MSTRG.19865";
scaf_00225	transdecoder	exon	165068	165203	.	-	.	transcript_id "PMZ_0038269-RA.p1"; gene_id "MSTRG.19865";
scaf_00225	transdecoder	exon	166110	166205	.	-	.	transcript_id "PMZ_0038269-RA.p1"; gene_id "MSTRG.19865";
scaf_00225	transdecoder	CDS	158970	159035	.	-	0	transcript_id "PMZ_0038269-RA.p1"; gene_id "MSTRG.19865";
scaf_00225	transdecoder	CDS	159842	159925	.	-	0	transcript_id "PMZ_0038269-RA.p1"; gene_id "MSTRG.19865";
scaf_00225	transdecoder	CDS	160486	160523	.	-	2	transcript_id "PMZ_0038269-RA.p1"; gene_id "MSTRG.19865";
scaf_00225	transdecoder	CDS	165068	165203	.	-	0	transcript_id "PMZ_0038269-RA.p1"; gene_id "MSTRG.19865";
scaf_00225	transdecoder	CDS	166110	166205	.	-	0	transcript_id "PMZ_0038269-RA.p1"; gene_id "MSTRG.19865";
scaf_00226	transdecoder	exon	3798	6314	.	-	.	transcript_id "MSTRG.19866.1.p3"; gene_id "MSTRG.19866";
scaf_00226	transdecoder	exon	9895	10010	.	-	.	transcript_id "MSTRG.19866.1.p3"; gene_id "MSTRG.19866";
scaf_00226	transdecoder	CDS	6117	6314	.	-	0	transcript_id "MSTRG.19866.1.p3"; gene_id "MSTRG.19866";
scaf_00226	transdecoder	CDS	9895	10008	.	-	0	transcript_id "MSTRG.19866.1.p3"; gene_id "MSTRG.19866";
scaf_00226	transdecoder	exon	4388	6314	.	-	.	transcript_id "PMZ_0046693-RA.p1"; gene_id "MSTRG.19866";
scaf_00226	transdecoder	exon	6405	6416	.	-	.	transcript_id "PMZ_0046693-RA.p1"; gene_id "MSTRG.19866";
scaf_00226	transdecoder	CDS	5472	5909	.	-	0	transcript_id "PMZ_0046693-RA.p1"; gene_id "MSTRG.19866";
scaf_00226	transdecoder	exon	54811	55194	.	-	.	transcript_id "MSTRG.19870.1.p1"; gene_id "MSTRG.19870";
scaf_00226	transdecoder	exon	72693	72813	.	-	.	transcript_id "MSTRG.19870.1.p1"; gene_id "MSTRG.19870";
scaf_00226	transdecoder	exon	79134	79259	.	-	.	transcript_id "MSTRG.19870.1.p1"; gene_id "MSTRG.19870";
scaf_00226	transdecoder	exon	84048	84155	.	-	.	transcript_id "MSTRG.19870.1.p1"; gene_id "MSTRG.19870";
scaf_00226	transdecoder	exon	84988	85100	.	-	.	transcript_id "MSTRG.19870.1.p1"; gene_id "MSTRG.19870";
scaf_00226	transdecoder	exon	86648	86714	.	-	.	transcript_id "MSTRG.19870.1.p1"; gene_id "MSTRG.19870";
scaf_00226	transdecoder	exon	90387	90423	.	-	.	transcript_id "MSTRG.19870.1.p1"; gene_id "MSTRG.19870";
scaf_00226	transdecoder	exon	90802	90872	.	-	.	transcript_id "MSTRG.19870.1.p1"; gene_id "MSTRG.19870";
scaf_00226	transdecoder	exon	93340	93524	.	-	.	transcript_id "MSTRG.19870.1.p1"; gene_id "MSTRG.19870";
scaf_00226	transdecoder	exon	93643	93730	.	-	.	transcript_id "MSTRG.19870.1.p1"; gene_id "MSTRG.19870";
scaf_00226	transdecoder	exon	94208	94395	.	-	.	transcript_id "MSTRG.19870.1.p1"; gene_id "MSTRG.19870";
scaf_00226	transdecoder	exon	99509	99626	.	-	.	transcript_id "MSTRG.19870.1.p1"; gene_id "MSTRG.19870";
scaf_00226	transdecoder	exon	100647	100763	.	-	.	transcript_id "MSTRG.19870.1.p1"; gene_id "MSTRG.19870";
scaf_00226	transdecoder	exon	103653	103686	.	-	.	transcript_id "MSTRG.19870.1.p1"; gene_id "MSTRG.19870";
scaf_00226	transdecoder	exon	106953	107026	.	-	.	transcript_id "MSTRG.19870.1.p1"; gene_id "MSTRG.19870";
scaf_00226	transdecoder	exon	113285	113472	.	-	.	transcript_id "MSTRG.19870.1.p1"; gene_id "MSTRG.19870";
scaf_00226	transdecoder	exon	114213	114297	.	-	.	transcript_id "MSTRG.19870.1.p1"; gene_id "MSTRG.19870";
scaf_00226	transdecoder	exon	115327	115502	.	-	.	transcript_id "MSTRG.19870.1.p1"; gene_id "MSTRG.19870";
scaf_00226	transdecoder	exon	115855	115972	.	-	.	transcript_id "MSTRG.19870.1.p1"; gene_id "MSTRG.19870";
scaf_00226	transdecoder	exon	117917	118033	.	-	.	transcript_id "MSTRG.19870.1.p1"; gene_id "MSTRG.19870";
scaf_00226	transdecoder	exon	122822	122858	.	-	.	transcript_id "MSTRG.19870.1.p1"; gene_id "MSTRG.19870";
scaf_00226	transdecoder	exon	129149	129205	.	-	.	transcript_id "MSTRG.19870.1.p1"; gene_id "MSTRG.19870";
scaf_00226	transdecoder	exon	141232	141371	.	-	.	transcript_id "MSTRG.19870.1.p1"; gene_id "MSTRG.19870";
scaf_00226	transdecoder	exon	163297	163507	.	-	.	transcript_id "MSTRG.19870.1.p1"; gene_id "MSTRG.19870";
scaf_00226	transdecoder	exon	181035	181175	.	-	.	transcript_id "MSTRG.19870.1.p1"; gene_id "MSTRG.19870";
scaf_00226	transdecoder	CDS	55002	55194	.	-	1	transcript_id "MSTRG.19870.1.p1"; gene_id "MSTRG.19870";
scaf_00226	transdecoder	CDS	72693	72813	.	-	2	transcript_id "MSTRG.19870.1.p1"; gene_id "MSTRG.19870";
scaf_00226	transdecoder	CDS	79134	79259	.	-	2	transcript_id "MSTRG.19870.1.p1"; gene_id "MSTRG.19870";
scaf_00226	transdecoder	CDS	84048	84155	.	-	2	transcript_id "MSTRG.19870.1.p1"; gene_id "MSTRG.19870";
scaf_00226	transdecoder	CDS	84988	85100	.	-	1	transcript_id "MSTRG.19870.1.p1"; gene_id "MSTRG.19870";
scaf_00226	transdecoder	CDS	86648	86714	.	-	2	transcript_id "MSTRG.19870.1.p1"; gene_id "MSTRG.19870";
scaf_00226	transdecoder	CDS	90387	90423	.	-	0	transcript_id "MSTRG.19870.1.p1"; gene_id "MSTRG.19870";
scaf_00226	transdecoder	CDS	90802	90872	.	-	2	transcript_id "MSTRG.19870.1.p1"; gene_id "MSTRG.19870";
scaf_00226	transdecoder	CDS	93340	93524	.	-	1	transcript_id "MSTRG.19870.1.p1"; gene_id "MSTRG.19870";
scaf_00226	transdecoder	CDS	93643	93730	.	-	2	transcript_id "MSTRG.19870.1.p1"; gene_id "MSTRG.19870";
scaf_00226	transdecoder	CDS	94208	94395	.	-	1	transcript_id "MSTRG.19870.1.p1"; gene_id "MSTRG.19870";
scaf_00226	transdecoder	CDS	99509	99626	.	-	2	transcript_id "MSTRG.19870.1.p1"; gene_id "MSTRG.19870";
scaf_00226	transdecoder	CDS	100647	100763	.	-	2	transcript_id "MSTRG.19870.1.p1"; gene_id "MSTRG.19870";
scaf_00226	transdecoder	CDS	103653	103686	.	-	0	transcript_id "MSTRG.19870.1.p1"; gene_id "MSTRG.19870";
scaf_00226	transdecoder	CDS	106953	107026	.	-	2	transcript_id "MSTRG.19870.1.p1"; gene_id "MSTRG.19870";
scaf_00226	transdecoder	CDS	113285	113472	.	-	1	transcript_id "MSTRG.19870.1.p1"; gene_id "MSTRG.19870";
scaf_00226	transdecoder	CDS	114213	114297	.	-	2	transcript_id "MSTRG.19870.1.p1"; gene_id "MSTRG.19870";
scaf_00226	transdecoder	CDS	115327	115502	.	-	1	transcript_id "MSTRG.19870.1.p1"; gene_id "MSTRG.19870";
scaf_00226	transdecoder	CDS	115855	115972	.	-	2	transcript_id "MSTRG.19870.1.p1"; gene_id "MSTRG.19870";
scaf_00226	transdecoder	CDS	117917	118033	.	-	2	transcript_id "MSTRG.19870.1.p1"; gene_id "MSTRG.19870";
scaf_00226	transdecoder	CDS	122822	122858	.	-	0	transcript_id "MSTRG.19870.1.p1"; gene_id "MSTRG.19870";
scaf_00226	transdecoder	CDS	129149	129205	.	-	0	transcript_id "MSTRG.19870.1.p1"; gene_id "MSTRG.19870";
scaf_00226	transdecoder	CDS	141232	141371	.	-	2	transcript_id "MSTRG.19870.1.p1"; gene_id "MSTRG.19870";
scaf_00226	transdecoder	CDS	163297	163507	.	-	0	transcript_id "MSTRG.19870.1.p1"; gene_id "MSTRG.19870";
scaf_00226	transdecoder	CDS	181035	181046	.	-	0	transcript_id "MSTRG.19870.1.p1"; gene_id "MSTRG.19870";
scaf_00226	transdecoder	exon	72588	72600	.	-	.	transcript_id "PMZ_0014552-RA.p1"; gene_id "MSTRG.19870";
scaf_00226	transdecoder	exon	72693	72813	.	-	.	transcript_id "PMZ_0014552-RA.p1"; gene_id "MSTRG.19870";
scaf_00226	transdecoder	exon	79134	79259	.	-	.	transcript_id "PMZ_0014552-RA.p1"; gene_id "MSTRG.19870";
scaf_00226	transdecoder	exon	84988	85100	.	-	.	transcript_id "PMZ_0014552-RA.p1"; gene_id "MSTRG.19870";
scaf_00226	transdecoder	exon	86648	86714	.	-	.	transcript_id "PMZ_0014552-RA.p1"; gene_id "MSTRG.19870";
scaf_00226	transdecoder	exon	93340	93524	.	-	.	transcript_id "PMZ_0014552-RA.p1"; gene_id "MSTRG.19870";
scaf_00226	transdecoder	exon	93643	93730	.	-	.	transcript_id "PMZ_0014552-RA.p1"; gene_id "MSTRG.19870";
scaf_00226	transdecoder	exon	94208	94386	.	-	.	transcript_id "PMZ_0014552-RA.p1"; gene_id "MSTRG.19870";
scaf_00226	transdecoder	exon	99509	99626	.	-	.	transcript_id "PMZ_0014552-RA.p1"; gene_id "MSTRG.19870";
scaf_00226	transdecoder	exon	100647	100763	.	-	.	transcript_id "PMZ_0014552-RA.p1"; gene_id "MSTRG.19870";
scaf_00226	transdecoder	exon	103653	103686	.	-	.	transcript_id "PMZ_0014552-RA.p1"; gene_id "MSTRG.19870";
scaf_00226	transdecoder	exon	106953	107026	.	-	.	transcript_id "PMZ_0014552-RA.p1"; gene_id "MSTRG.19870";
scaf_00226	transdecoder	exon	113345	113472	.	-	.	transcript_id "PMZ_0014552-RA.p1"; gene_id "MSTRG.19870";
scaf_00226	transdecoder	exon	113556	113565	.	-	.	transcript_id "PMZ_0014552-RA.p1"; gene_id "MSTRG.19870";
scaf_00226	transdecoder	exon	115327	115502	.	-	.	transcript_id "PMZ_0014552-RA.p1"; gene_id "MSTRG.19870";
scaf_00226	transdecoder	exon	115855	115972	.	-	.	transcript_id "PMZ_0014552-RA.p1"; gene_id "MSTRG.19870";
scaf_00226	transdecoder	exon	128951	129023	.	-	.	transcript_id "PMZ_0014552-RA.p1"; gene_id "MSTRG.19870";
scaf_00226	transdecoder	exon	129149	129240	.	-	.	transcript_id "PMZ_0014552-RA.p1"; gene_id "MSTRG.19870";
scaf_00226	transdecoder	exon	129693	129705	.	-	.	transcript_id "PMZ_0014552-RA.p1"; gene_id "MSTRG.19870";
scaf_00226	transdecoder	CDS	79258	79259	.	-	2	transcript_id "PMZ_0014552-RA.p1"; gene_id "MSTRG.19870";
scaf_00226	transdecoder	CDS	84988	85100	.	-	1	transcript_id "PMZ_0014552-RA.p1"; gene_id "MSTRG.19870";
scaf_00226	transdecoder	CDS	86648	86714	.	-	2	transcript_id "PMZ_0014552-RA.p1"; gene_id "MSTRG.19870";
scaf_00226	transdecoder	CDS	93340	93524	.	-	1	transcript_id "PMZ_0014552-RA.p1"; gene_id "MSTRG.19870";
scaf_00226	transdecoder	CDS	93643	93730	.	-	2	transcript_id "PMZ_0014552-RA.p1"; gene_id "MSTRG.19870";
scaf_00226	transdecoder	CDS	94208	94386	.	-	1	transcript_id "PMZ_0014552-RA.p1"; gene_id "MSTRG.19870";
scaf_00226	transdecoder	CDS	99509	99626	.	-	2	transcript_id "PMZ_0014552-RA.p1"; gene_id "MSTRG.19870";
scaf_00226	transdecoder	CDS	100647	100763	.	-	2	transcript_id "PMZ_0014552-RA.p1"; gene_id "MSTRG.19870";
scaf_00226	transdecoder	CDS	103653	103686	.	-	0	transcript_id "PMZ_0014552-RA.p1"; gene_id "MSTRG.19870";
scaf_00226	transdecoder	CDS	106953	107026	.	-	2	transcript_id "PMZ_0014552-RA.p1"; gene_id "MSTRG.19870";
scaf_00226	transdecoder	CDS	113345	113472	.	-	1	transcript_id "PMZ_0014552-RA.p1"; gene_id "MSTRG.19870";
scaf_00226	transdecoder	CDS	113556	113565	.	-	2	transcript_id "PMZ_0014552-RA.p1"; gene_id "MSTRG.19870";
scaf_00226	transdecoder	CDS	115327	115502	.	-	1	transcript_id "PMZ_0014552-RA.p1"; gene_id "MSTRG.19870";
scaf_00226	transdecoder	CDS	115855	115972	.	-	2	transcript_id "PMZ_0014552-RA.p1"; gene_id "MSTRG.19870";
scaf_00226	transdecoder	CDS	128951	129023	.	-	0	transcript_id "PMZ_0014552-RA.p1"; gene_id "MSTRG.19870";
scaf_00226	transdecoder	CDS	129149	129240	.	-	2	transcript_id "PMZ_0014552-RA.p1"; gene_id "MSTRG.19870";
scaf_00226	transdecoder	CDS	129693	129705	.	-	0	transcript_id "PMZ_0014552-RA.p1"; gene_id "MSTRG.19870";
scaf_00227	transdecoder	exon	5670	5794	.	-	.	transcript_id "MSTRG.19868.1.p2"; gene_id "MSTRG.19868";
scaf_00227	transdecoder	exon	8685	8766	.	-	.	transcript_id "MSTRG.19868.1.p2"; gene_id "MSTRG.19868";
scaf_00227	transdecoder	exon	13378	13427	.	-	.	transcript_id "MSTRG.19868.1.p2"; gene_id "MSTRG.19868";
scaf_00227	transdecoder	exon	17938	18597	.	-	.	transcript_id "MSTRG.19868.1.p2"; gene_id "MSTRG.19868";
scaf_00227	transdecoder	CDS	5670	5794	.	-	2	transcript_id "MSTRG.19868.1.p2"; gene_id "MSTRG.19868";
scaf_00227	transdecoder	CDS	8685	8766	.	-	0	transcript_id "MSTRG.19868.1.p2"; gene_id "MSTRG.19868";
scaf_00227	transdecoder	CDS	13378	13427	.	-	2	transcript_id "MSTRG.19868.1.p2"; gene_id "MSTRG.19868";
scaf_00227	transdecoder	CDS	17938	17977	.	-	0	transcript_id "MSTRG.19868.1.p2"; gene_id "MSTRG.19868";
scaf_00227	transdecoder	exon	31943	31984	.	+	.	transcript_id "PMZ_0048638-RA.p1"; gene_id "MSTRG.19871";
scaf_00227	transdecoder	exon	34596	34661	.	+	.	transcript_id "PMZ_0048638-RA.p1"; gene_id "MSTRG.19871";
scaf_00227	transdecoder	exon	34845	34972	.	+	.	transcript_id "PMZ_0048638-RA.p1"; gene_id "MSTRG.19871";
scaf_00227	transdecoder	exon	38282	38331	.	+	.	transcript_id "PMZ_0048638-RA.p1"; gene_id "MSTRG.19871";
scaf_00227	transdecoder	exon	38638	38744	.	+	.	transcript_id "PMZ_0048638-RA.p1"; gene_id "MSTRG.19871";
scaf_00227	transdecoder	CDS	31943	31984	.	+	0	transcript_id "PMZ_0048638-RA.p1"; gene_id "MSTRG.19871";
scaf_00227	transdecoder	CDS	34596	34661	.	+	0	transcript_id "PMZ_0048638-RA.p1"; gene_id "MSTRG.19871";
scaf_00227	transdecoder	CDS	34845	34972	.	+	0	transcript_id "PMZ_0048638-RA.p1"; gene_id "MSTRG.19871";
scaf_00227	transdecoder	CDS	38282	38331	.	+	1	transcript_id "PMZ_0048638-RA.p1"; gene_id "MSTRG.19871";
scaf_00227	transdecoder	CDS	38638	38744	.	+	2	transcript_id "PMZ_0048638-RA.p1"; gene_id "MSTRG.19871";
scaf_00227	transdecoder	exon	31943	31984	.	+	.	transcript_id "MSTRG.19871.1.p10"; gene_id "MSTRG.19871";
scaf_00227	transdecoder	exon	34596	34661	.	+	.	transcript_id "MSTRG.19871.1.p10"; gene_id "MSTRG.19871";
scaf_00227	transdecoder	exon	34845	34972	.	+	.	transcript_id "MSTRG.19871.1.p10"; gene_id "MSTRG.19871";
scaf_00227	transdecoder	exon	38282	38331	.	+	.	transcript_id "MSTRG.19871.1.p10"; gene_id "MSTRG.19871";
scaf_00227	transdecoder	exon	38638	42498	.	+	.	transcript_id "MSTRG.19871.1.p10"; gene_id "MSTRG.19871";
scaf_00227	transdecoder	exon	43014	45802	.	+	.	transcript_id "MSTRG.19871.1.p10"; gene_id "MSTRG.19871";
scaf_00227	transdecoder	CDS	31943	31984	.	+	0	transcript_id "MSTRG.19871.1.p10"; gene_id "MSTRG.19871";
scaf_00227	transdecoder	CDS	34596	34661	.	+	0	transcript_id "MSTRG.19871.1.p10"; gene_id "MSTRG.19871";
scaf_00227	transdecoder	CDS	34845	34972	.	+	0	transcript_id "MSTRG.19871.1.p10"; gene_id "MSTRG.19871";
scaf_00227	transdecoder	CDS	38282	38331	.	+	1	transcript_id "MSTRG.19871.1.p10"; gene_id "MSTRG.19871";
scaf_00227	transdecoder	CDS	38638	38744	.	+	2	transcript_id "MSTRG.19871.1.p10"; gene_id "MSTRG.19871";
scaf_00227	transdecoder	exon	37614	37792	.	+	.	transcript_id "MSTRG.19871.4.p3"; gene_id "MSTRG.19871";
scaf_00227	transdecoder	exon	38102	38331	.	+	.	transcript_id "MSTRG.19871.4.p3"; gene_id "MSTRG.19871";
scaf_00227	transdecoder	exon	38638	43195	.	+	.	transcript_id "MSTRG.19871.4.p3"; gene_id "MSTRG.19871";
scaf_00227	transdecoder	CDS	40554	41651	.	+	0	transcript_id "MSTRG.19871.4.p3"; gene_id "MSTRG.19871";
scaf_00227	transdecoder	exon	39175	42133	.	+	.	transcript_id "MSTRG.19871.5.p1"; gene_id "MSTRG.19871";
scaf_00227	transdecoder	exon	42534	42633	.	+	.	transcript_id "MSTRG.19871.5.p1"; gene_id "MSTRG.19871";
scaf_00227	transdecoder	CDS	40554	41651	.	+	0	transcript_id "MSTRG.19871.5.p1"; gene_id "MSTRG.19871";
scaf_00227	transdecoder	exon	39598	40023	.	-	.	transcript_id "MSTRG.19872.1.p5"; gene_id "MSTRG.19872";
scaf_00227	transdecoder	exon	40650	41367	.	-	.	transcript_id "MSTRG.19872.1.p5"; gene_id "MSTRG.19872";
scaf_00227	transdecoder	CDS	39599	40023	.	-	2	transcript_id "MSTRG.19872.1.p5"; gene_id "MSTRG.19872";
scaf_00227	transdecoder	CDS	40650	40752	.	-	0	transcript_id "MSTRG.19872.1.p5"; gene_id "MSTRG.19872";
scaf_00227	transdecoder	exon	46188	46381	.	+	.	transcript_id "MSTRG.19878.1.p1"; gene_id "MSTRG.19878";
scaf_00227	transdecoder	exon	46768	47972	.	+	.	transcript_id "MSTRG.19878.1.p1"; gene_id "MSTRG.19878";
scaf_00227	transdecoder	exon	48134	48375	.	+	.	transcript_id "MSTRG.19878.1.p1"; gene_id "MSTRG.19878";
scaf_00227	transdecoder	CDS	47236	47697	.	+	0	transcript_id "MSTRG.19878.1.p1"; gene_id "MSTRG.19878";
scaf_00227	transdecoder	exon	46188	46368	.	+	.	transcript_id "MSTRG.19878.2.p1"; gene_id "MSTRG.19878";
scaf_00227	transdecoder	exon	46683	49043	.	+	.	transcript_id "MSTRG.19878.2.p1"; gene_id "MSTRG.19878";
scaf_00227	transdecoder	CDS	47236	47697	.	+	0	transcript_id "MSTRG.19878.2.p1"; gene_id "MSTRG.19878";
scaf_00227	transdecoder	exon	46188	46368	.	+	.	transcript_id "MSTRG.19878.3.p1"; gene_id "MSTRG.19878";
scaf_00227	transdecoder	exon	46683	47875	.	+	.	transcript_id "MSTRG.19878.3.p1"; gene_id "MSTRG.19878";
scaf_00227	transdecoder	exon	48134	49043	.	+	.	transcript_id "MSTRG.19878.3.p1"; gene_id "MSTRG.19878";
scaf_00227	transdecoder	CDS	47236	47697	.	+	0	transcript_id "MSTRG.19878.3.p1"; gene_id "MSTRG.19878";
scaf_00227	transdecoder	exon	47279	48796	.	-	.	transcript_id "MSTRG.19879.1.p1"; gene_id "MSTRG.19879";
scaf_00227	transdecoder	exon	48858	51636	.	-	.	transcript_id "MSTRG.19879.1.p1"; gene_id "MSTRG.19879";
scaf_00227	transdecoder	exon	52833	53184	.	-	.	transcript_id "MSTRG.19879.1.p1"; gene_id "MSTRG.19879";
scaf_00227	transdecoder	exon	53456	53593	.	-	.	transcript_id "MSTRG.19879.1.p1"; gene_id "MSTRG.19879";
scaf_00227	transdecoder	exon	53867	53969	.	-	.	transcript_id "MSTRG.19879.1.p1"; gene_id "MSTRG.19879";
scaf_00227	transdecoder	exon	54103	54195	.	-	.	transcript_id "MSTRG.19879.1.p1"; gene_id "MSTRG.19879";
scaf_00227	transdecoder	exon	54528	54631	.	-	.	transcript_id "MSTRG.19879.1.p1"; gene_id "MSTRG.19879";
scaf_00227	transdecoder	exon	55419	55553	.	-	.	transcript_id "MSTRG.19879.1.p1"; gene_id "MSTRG.19879";
scaf_00227	transdecoder	exon	56494	56637	.	-	.	transcript_id "MSTRG.19879.1.p1"; gene_id "MSTRG.19879";
scaf_00227	transdecoder	exon	57187	57365	.	-	.	transcript_id "MSTRG.19879.1.p1"; gene_id "MSTRG.19879";
scaf_00227	transdecoder	exon	57922	58042	.	-	.	transcript_id "MSTRG.19879.1.p1"; gene_id "MSTRG.19879";
scaf_00227	transdecoder	exon	58509	58641	.	-	.	transcript_id "MSTRG.19879.1.p1"; gene_id "MSTRG.19879";
scaf_00227	transdecoder	exon	58993	59116	.	-	.	transcript_id "MSTRG.19879.1.p1"; gene_id "MSTRG.19879";
scaf_00227	transdecoder	exon	59921	60068	.	-	.	transcript_id "MSTRG.19879.1.p1"; gene_id "MSTRG.19879";
scaf_00227	transdecoder	exon	60843	60958	.	-	.	transcript_id "MSTRG.19879.1.p1"; gene_id "MSTRG.19879";
scaf_00227	transdecoder	exon	61302	61476	.	-	.	transcript_id "MSTRG.19879.1.p1"; gene_id "MSTRG.19879";
scaf_00227	transdecoder	exon	62150	62210	.	-	.	transcript_id "MSTRG.19879.1.p1"; gene_id "MSTRG.19879";
scaf_00227	transdecoder	exon	62422	62533	.	-	.	transcript_id "MSTRG.19879.1.p1"; gene_id "MSTRG.19879";
scaf_00227	transdecoder	exon	62995	63100	.	-	.	transcript_id "MSTRG.19879.1.p1"; gene_id "MSTRG.19879";
scaf_00227	transdecoder	exon	63747	63930	.	-	.	transcript_id "MSTRG.19879.1.p1"; gene_id "MSTRG.19879";
scaf_00227	transdecoder	exon	64241	64705	.	-	.	transcript_id "MSTRG.19879.1.p1"; gene_id "MSTRG.19879";
scaf_00227	transdecoder	exon	65467	65569	.	-	.	transcript_id "MSTRG.19879.1.p1"; gene_id "MSTRG.19879";
scaf_00227	transdecoder	exon	66103	66318	.	-	.	transcript_id "MSTRG.19879.1.p1"; gene_id "MSTRG.19879";
scaf_00227	transdecoder	exon	67143	67446	.	-	.	transcript_id "MSTRG.19879.1.p1"; gene_id "MSTRG.19879";
scaf_00227	transdecoder	exon	68228	68345	.	-	.	transcript_id "MSTRG.19879.1.p1"; gene_id "MSTRG.19879";
scaf_00227	transdecoder	exon	69330	69629	.	-	.	transcript_id "MSTRG.19879.1.p1"; gene_id "MSTRG.19879";
scaf_00227	transdecoder	exon	70280	70447	.	-	.	transcript_id "MSTRG.19879.1.p1"; gene_id "MSTRG.19879";
scaf_00227	transdecoder	exon	70993	71189	.	-	.	transcript_id "MSTRG.19879.1.p1"; gene_id "MSTRG.19879";
scaf_00227	transdecoder	exon	71989	72201	.	-	.	transcript_id "MSTRG.19879.1.p1"; gene_id "MSTRG.19879";
scaf_00227	transdecoder	exon	72581	72761	.	-	.	transcript_id "MSTRG.19879.1.p1"; gene_id "MSTRG.19879";
scaf_00227	transdecoder	exon	72862	73056	.	-	.	transcript_id "MSTRG.19879.1.p1"; gene_id "MSTRG.19879";
scaf_00227	transdecoder	exon	73545	73749	.	-	.	transcript_id "MSTRG.19879.1.p1"; gene_id "MSTRG.19879";
scaf_00227	transdecoder	exon	74155	74305	.	-	.	transcript_id "MSTRG.19879.1.p1"; gene_id "MSTRG.19879";
scaf_00227	transdecoder	exon	75506	75696	.	-	.	transcript_id "MSTRG.19879.1.p1"; gene_id "MSTRG.19879";
scaf_00227	transdecoder	exon	76210	76324	.	-	.	transcript_id "MSTRG.19879.1.p1"; gene_id "MSTRG.19879";
scaf_00227	transdecoder	exon	76569	76671	.	-	.	transcript_id "MSTRG.19879.1.p1"; gene_id "MSTRG.19879";
scaf_00227	transdecoder	exon	77392	77565	.	-	.	transcript_id "MSTRG.19879.1.p1"; gene_id "MSTRG.19879";
scaf_00227	transdecoder	CDS	68323	68345	.	-	2	transcript_id "MSTRG.19879.1.p1"; gene_id "MSTRG.19879";
scaf_00227	transdecoder	CDS	69330	69629	.	-	2	transcript_id "MSTRG.19879.1.p1"; gene_id "MSTRG.19879";
scaf_00227	transdecoder	CDS	70280	70447	.	-	2	transcript_id "MSTRG.19879.1.p1"; gene_id "MSTRG.19879";
scaf_00227	transdecoder	CDS	70993	71189	.	-	1	transcript_id "MSTRG.19879.1.p1"; gene_id "MSTRG.19879";
scaf_00227	transdecoder	CDS	71989	72201	.	-	1	transcript_id "MSTRG.19879.1.p1"; gene_id "MSTRG.19879";
scaf_00227	transdecoder	CDS	72581	72761	.	-	2	transcript_id "MSTRG.19879.1.p1"; gene_id "MSTRG.19879";
scaf_00227	transdecoder	CDS	72862	73056	.	-	2	transcript_id "MSTRG.19879.1.p1"; gene_id "MSTRG.19879";
scaf_00227	transdecoder	CDS	73545	73749	.	-	0	transcript_id "MSTRG.19879.1.p1"; gene_id "MSTRG.19879";
scaf_00227	transdecoder	CDS	74155	74305	.	-	1	transcript_id "MSTRG.19879.1.p1"; gene_id "MSTRG.19879";
scaf_00227	transdecoder	CDS	75506	75696	.	-	0	transcript_id "MSTRG.19879.1.p1"; gene_id "MSTRG.19879";
scaf_00227	transdecoder	CDS	76210	76324	.	-	1	transcript_id "MSTRG.19879.1.p1"; gene_id "MSTRG.19879";
scaf_00227	transdecoder	CDS	76569	76671	.	-	2	transcript_id "MSTRG.19879.1.p1"; gene_id "MSTRG.19879";
scaf_00227	transdecoder	CDS	77392	77563	.	-	0	transcript_id "MSTRG.19879.1.p1"; gene_id "MSTRG.19879";
scaf_00227	transdecoder	exon	47363	48262	.	-	.	transcript_id "MSTRG.19879.2.p1"; gene_id "MSTRG.19879";
scaf_00227	transdecoder	exon	48282	51636	.	-	.	transcript_id "MSTRG.19879.2.p1"; gene_id "MSTRG.19879";
scaf_00227	transdecoder	exon	52833	53093	.	-	.	transcript_id "MSTRG.19879.2.p1"; gene_id "MSTRG.19879";
scaf_00227	transdecoder	exon	53513	53575	.	-	.	transcript_id "MSTRG.19879.2.p1"; gene_id "MSTRG.19879";
scaf_00227	transdecoder	exon	53867	53914	.	-	.	transcript_id "MSTRG.19879.2.p1"; gene_id "MSTRG.19879";
scaf_00227	transdecoder	exon	54545	54631	.	-	.	transcript_id "MSTRG.19879.2.p1"; gene_id "MSTRG.19879";
scaf_00227	transdecoder	exon	56970	56994	.	-	.	transcript_id "MSTRG.19879.2.p1"; gene_id "MSTRG.19879";
scaf_00227	transdecoder	exon	57187	57365	.	-	.	transcript_id "MSTRG.19879.2.p1"; gene_id "MSTRG.19879";
scaf_00227	transdecoder	exon	57922	57979	.	-	.	transcript_id "MSTRG.19879.2.p1"; gene_id "MSTRG.19879";
scaf_00227	transdecoder	exon	58509	58627	.	-	.	transcript_id "MSTRG.19879.2.p1"; gene_id "MSTRG.19879";
scaf_00227	transdecoder	exon	61338	61480	.	-	.	transcript_id "MSTRG.19879.2.p1"; gene_id "MSTRG.19879";
scaf_00227	transdecoder	exon	62422	62533	.	-	.	transcript_id "MSTRG.19879.2.p1"; gene_id "MSTRG.19879";
scaf_00227	transdecoder	exon	63013	63100	.	-	.	transcript_id "MSTRG.19879.2.p1"; gene_id "MSTRG.19879";
scaf_00227	transdecoder	exon	64241	64409	.	-	.	transcript_id "MSTRG.19879.2.p1"; gene_id "MSTRG.19879";
scaf_00227	transdecoder	exon	64480	64705	.	-	.	transcript_id "MSTRG.19879.2.p1"; gene_id "MSTRG.19879";
scaf_00227	transdecoder	exon	65467	65569	.	-	.	transcript_id "MSTRG.19879.2.p1"; gene_id "MSTRG.19879";
scaf_00227	transdecoder	exon	66120	66318	.	-	.	transcript_id "MSTRG.19879.2.p1"; gene_id "MSTRG.19879";
scaf_00227	transdecoder	exon	67143	67446	.	-	.	transcript_id "MSTRG.19879.2.p1"; gene_id "MSTRG.19879";
scaf_00227	transdecoder	exon	69330	69540	.	-	.	transcript_id "MSTRG.19879.2.p1"; gene_id "MSTRG.19879";
scaf_00227	transdecoder	exon	70222	70409	.	-	.	transcript_id "MSTRG.19879.2.p1"; gene_id "MSTRG.19879";
scaf_00227	transdecoder	exon	70955	71189	.	-	.	transcript_id "MSTRG.19879.2.p1"; gene_id "MSTRG.19879";
scaf_00227	transdecoder	exon	72046	72201	.	-	.	transcript_id "MSTRG.19879.2.p1"; gene_id "MSTRG.19879";
scaf_00227	transdecoder	exon	72653	72761	.	-	.	transcript_id "MSTRG.19879.2.p1"; gene_id "MSTRG.19879";
scaf_00227	transdecoder	exon	72862	72995	.	-	.	transcript_id "MSTRG.19879.2.p1"; gene_id "MSTRG.19879";
scaf_00227	transdecoder	exon	73568	73749	.	-	.	transcript_id "MSTRG.19879.2.p1"; gene_id "MSTRG.19879";
scaf_00227	transdecoder	exon	74155	74247	.	-	.	transcript_id "MSTRG.19879.2.p1"; gene_id "MSTRG.19879";
scaf_00227	transdecoder	CDS	51601	51636	.	-	0	transcript_id "MSTRG.19879.2.p1"; gene_id "MSTRG.19879";
scaf_00227	transdecoder	CDS	52833	53093	.	-	0	transcript_id "MSTRG.19879.2.p1"; gene_id "MSTRG.19879";
scaf_00227	transdecoder	CDS	53513	53575	.	-	0	transcript_id "MSTRG.19879.2.p1"; gene_id "MSTRG.19879";
scaf_00227	transdecoder	CDS	53867	53914	.	-	0	transcript_id "MSTRG.19879.2.p1"; gene_id "MSTRG.19879";
scaf_00227	transdecoder	CDS	54545	54631	.	-	0	transcript_id "MSTRG.19879.2.p1"; gene_id "MSTRG.19879";
scaf_00227	transdecoder	CDS	56970	56994	.	-	1	transcript_id "MSTRG.19879.2.p1"; gene_id "MSTRG.19879";
scaf_00227	transdecoder	CDS	57187	57365	.	-	0	transcript_id "MSTRG.19879.2.p1"; gene_id "MSTRG.19879";
scaf_00227	transdecoder	CDS	57922	57979	.	-	1	transcript_id "MSTRG.19879.2.p1"; gene_id "MSTRG.19879";
scaf_00227	transdecoder	CDS	58509	58627	.	-	0	transcript_id "MSTRG.19879.2.p1"; gene_id "MSTRG.19879";
scaf_00227	transdecoder	CDS	61338	61480	.	-	2	transcript_id "MSTRG.19879.2.p1"; gene_id "MSTRG.19879";
scaf_00227	transdecoder	CDS	62422	62533	.	-	0	transcript_id "MSTRG.19879.2.p1"; gene_id "MSTRG.19879";
scaf_00227	transdecoder	CDS	63013	63100	.	-	1	transcript_id "MSTRG.19879.2.p1"; gene_id "MSTRG.19879";
scaf_00227	transdecoder	CDS	64241	64409	.	-	2	transcript_id "MSTRG.19879.2.p1"; gene_id "MSTRG.19879";
scaf_00227	transdecoder	CDS	64480	64705	.	-	0	transcript_id "MSTRG.19879.2.p1"; gene_id "MSTRG.19879";
scaf_00227	transdecoder	CDS	65467	65569	.	-	1	transcript_id "MSTRG.19879.2.p1"; gene_id "MSTRG.19879";
scaf_00227	transdecoder	CDS	66120	66318	.	-	2	transcript_id "MSTRG.19879.2.p1"; gene_id "MSTRG.19879";
scaf_00227	transdecoder	CDS	67143	67446	.	-	0	transcript_id "MSTRG.19879.2.p1"; gene_id "MSTRG.19879";
scaf_00227	transdecoder	CDS	69330	69540	.	-	1	transcript_id "MSTRG.19879.2.p1"; gene_id "MSTRG.19879";
scaf_00227	transdecoder	CDS	70222	70409	.	-	0	transcript_id "MSTRG.19879.2.p1"; gene_id "MSTRG.19879";
scaf_00227	transdecoder	CDS	70955	71189	.	-	1	transcript_id "MSTRG.19879.2.p1"; gene_id "MSTRG.19879";
scaf_00227	transdecoder	CDS	72046	72201	.	-	1	transcript_id "MSTRG.19879.2.p1"; gene_id "MSTRG.19879";
scaf_00227	transdecoder	CDS	72653	72761	.	-	2	transcript_id "MSTRG.19879.2.p1"; gene_id "MSTRG.19879";
scaf_00227	transdecoder	CDS	72862	72995	.	-	1	transcript_id "MSTRG.19879.2.p1"; gene_id "MSTRG.19879";
scaf_00227	transdecoder	CDS	73568	73749	.	-	0	transcript_id "MSTRG.19879.2.p1"; gene_id "MSTRG.19879";
scaf_00227	transdecoder	CDS	74155	74247	.	-	0	transcript_id "MSTRG.19879.2.p1"; gene_id "MSTRG.19879";
scaf_00227	transdecoder	exon	47714	48306	.	-	.	transcript_id "MSTRG.19879.4.p1"; gene_id "MSTRG.19879";
scaf_00227	transdecoder	exon	48329	51636	.	-	.	transcript_id "MSTRG.19879.4.p1"; gene_id "MSTRG.19879";
scaf_00227	transdecoder	exon	52833	53184	.	-	.	transcript_id "MSTRG.19879.4.p1"; gene_id "MSTRG.19879";
scaf_00227	transdecoder	exon	53456	53593	.	-	.	transcript_id "MSTRG.19879.4.p1"; gene_id "MSTRG.19879";
scaf_00227	transdecoder	exon	53867	53969	.	-	.	transcript_id "MSTRG.19879.4.p1"; gene_id "MSTRG.19879";
scaf_00227	transdecoder	exon	54103	54195	.	-	.	transcript_id "MSTRG.19879.4.p1"; gene_id "MSTRG.19879";
scaf_00227	transdecoder	exon	54528	54631	.	-	.	transcript_id "MSTRG.19879.4.p1"; gene_id "MSTRG.19879";
scaf_00227	transdecoder	exon	55419	55553	.	-	.	transcript_id "MSTRG.19879.4.p1"; gene_id "MSTRG.19879";
scaf_00227	transdecoder	exon	56494	56637	.	-	.	transcript_id "MSTRG.19879.4.p1"; gene_id "MSTRG.19879";
scaf_00227	transdecoder	exon	57187	57365	.	-	.	transcript_id "MSTRG.19879.4.p1"; gene_id "MSTRG.19879";
scaf_00227	transdecoder	exon	57922	58042	.	-	.	transcript_id "MSTRG.19879.4.p1"; gene_id "MSTRG.19879";
scaf_00227	transdecoder	exon	58509	58641	.	-	.	transcript_id "MSTRG.19879.4.p1"; gene_id "MSTRG.19879";
scaf_00227	transdecoder	exon	58993	59116	.	-	.	transcript_id "MSTRG.19879.4.p1"; gene_id "MSTRG.19879";
scaf_00227	transdecoder	exon	59921	60068	.	-	.	transcript_id "MSTRG.19879.4.p1"; gene_id "MSTRG.19879";
scaf_00227	transdecoder	exon	60843	60958	.	-	.	transcript_id "MSTRG.19879.4.p1"; gene_id "MSTRG.19879";
scaf_00227	transdecoder	exon	61302	61476	.	-	.	transcript_id "MSTRG.19879.4.p1"; gene_id "MSTRG.19879";
scaf_00227	transdecoder	exon	62150	62210	.	-	.	transcript_id "MSTRG.19879.4.p1"; gene_id "MSTRG.19879";
scaf_00227	transdecoder	exon	62422	62533	.	-	.	transcript_id "MSTRG.19879.4.p1"; gene_id "MSTRG.19879";
scaf_00227	transdecoder	exon	62995	63100	.	-	.	transcript_id "MSTRG.19879.4.p1"; gene_id "MSTRG.19879";
scaf_00227	transdecoder	exon	63747	63930	.	-	.	transcript_id "MSTRG.19879.4.p1"; gene_id "MSTRG.19879";
scaf_00227	transdecoder	exon	64241	64705	.	-	.	transcript_id "MSTRG.19879.4.p1"; gene_id "MSTRG.19879";
scaf_00227	transdecoder	exon	65467	65569	.	-	.	transcript_id "MSTRG.19879.4.p1"; gene_id "MSTRG.19879";
scaf_00227	transdecoder	exon	66103	66318	.	-	.	transcript_id "MSTRG.19879.4.p1"; gene_id "MSTRG.19879";
scaf_00227	transdecoder	exon	67143	67446	.	-	.	transcript_id "MSTRG.19879.4.p1"; gene_id "MSTRG.19879";
scaf_00227	transdecoder	exon	68228	68345	.	-	.	transcript_id "MSTRG.19879.4.p1"; gene_id "MSTRG.19879";
scaf_00227	transdecoder	exon	69330	69629	.	-	.	transcript_id "MSTRG.19879.4.p1"; gene_id "MSTRG.19879";
scaf_00227	transdecoder	exon	70280	70447	.	-	.	transcript_id "MSTRG.19879.4.p1"; gene_id "MSTRG.19879";
scaf_00227	transdecoder	exon	70993	71189	.	-	.	transcript_id "MSTRG.19879.4.p1"; gene_id "MSTRG.19879";
scaf_00227	transdecoder	exon	71989	72201	.	-	.	transcript_id "MSTRG.19879.4.p1"; gene_id "MSTRG.19879";
scaf_00227	transdecoder	exon	72581	72761	.	-	.	transcript_id "MSTRG.19879.4.p1"; gene_id "MSTRG.19879";
scaf_00227	transdecoder	exon	72862	73056	.	-	.	transcript_id "MSTRG.19879.4.p1"; gene_id "MSTRG.19879";
scaf_00227	transdecoder	exon	73545	73749	.	-	.	transcript_id "MSTRG.19879.4.p1"; gene_id "MSTRG.19879";
scaf_00227	transdecoder	exon	74155	74305	.	-	.	transcript_id "MSTRG.19879.4.p1"; gene_id "MSTRG.19879";
scaf_00227	transdecoder	exon	75506	75696	.	-	.	transcript_id "MSTRG.19879.4.p1"; gene_id "MSTRG.19879";
scaf_00227	transdecoder	exon	76210	76324	.	-	.	transcript_id "MSTRG.19879.4.p1"; gene_id "MSTRG.19879";
scaf_00227	transdecoder	exon	76569	76671	.	-	.	transcript_id "MSTRG.19879.4.p1"; gene_id "MSTRG.19879";
scaf_00227	transdecoder	exon	77392	77631	.	-	.	transcript_id "MSTRG.19879.4.p1"; gene_id "MSTRG.19879";
scaf_00227	transdecoder	CDS	68323	68345	.	-	2	transcript_id "MSTRG.19879.4.p1"; gene_id "MSTRG.19879";
scaf_00227	transdecoder	CDS	69330	69629	.	-	2	transcript_id "MSTRG.19879.4.p1"; gene_id "MSTRG.19879";
scaf_00227	transdecoder	CDS	70280	70447	.	-	2	transcript_id "MSTRG.19879.4.p1"; gene_id "MSTRG.19879";
scaf_00227	transdecoder	CDS	70993	71189	.	-	1	transcript_id "MSTRG.19879.4.p1"; gene_id "MSTRG.19879";
scaf_00227	transdecoder	CDS	71989	72201	.	-	1	transcript_id "MSTRG.19879.4.p1"; gene_id "MSTRG.19879";
scaf_00227	transdecoder	CDS	72581	72761	.	-	2	transcript_id "MSTRG.19879.4.p1"; gene_id "MSTRG.19879";
scaf_00227	transdecoder	CDS	72862	73056	.	-	2	transcript_id "MSTRG.19879.4.p1"; gene_id "MSTRG.19879";
scaf_00227	transdecoder	CDS	73545	73749	.	-	0	transcript_id "MSTRG.19879.4.p1"; gene_id "MSTRG.19879";
scaf_00227	transdecoder	CDS	74155	74305	.	-	1	transcript_id "MSTRG.19879.4.p1"; gene_id "MSTRG.19879";
scaf_00227	transdecoder	CDS	75506	75696	.	-	0	transcript_id "MSTRG.19879.4.p1"; gene_id "MSTRG.19879";
scaf_00227	transdecoder	CDS	76210	76324	.	-	1	transcript_id "MSTRG.19879.4.p1"; gene_id "MSTRG.19879";
scaf_00227	transdecoder	CDS	76569	76671	.	-	2	transcript_id "MSTRG.19879.4.p1"; gene_id "MSTRG.19879";
scaf_00227	transdecoder	CDS	77392	77629	.	-	0	transcript_id "MSTRG.19879.4.p1"; gene_id "MSTRG.19879";
scaf_00227	transdecoder	exon	51411	51636	.	-	.	transcript_id "PMZ_0022487-RA.p1"; gene_id "MSTRG.19879";
scaf_00227	transdecoder	exon	52833	53093	.	-	.	transcript_id "PMZ_0022487-RA.p1"; gene_id "MSTRG.19879";
scaf_00227	transdecoder	exon	53513	53575	.	-	.	transcript_id "PMZ_0022487-RA.p1"; gene_id "MSTRG.19879";
scaf_00227	transdecoder	exon	53867	53914	.	-	.	transcript_id "PMZ_0022487-RA.p1"; gene_id "MSTRG.19879";
scaf_00227	transdecoder	exon	54545	54631	.	-	.	transcript_id "PMZ_0022487-RA.p1"; gene_id "MSTRG.19879";
scaf_00227	transdecoder	exon	56970	56994	.	-	.	transcript_id "PMZ_0022487-RA.p1"; gene_id "MSTRG.19879";
scaf_00227	transdecoder	exon	57187	57365	.	-	.	transcript_id "PMZ_0022487-RA.p1"; gene_id "MSTRG.19879";
scaf_00227	transdecoder	exon	57922	57979	.	-	.	transcript_id "PMZ_0022487-RA.p1"; gene_id "MSTRG.19879";
scaf_00227	transdecoder	exon	58509	58627	.	-	.	transcript_id "PMZ_0022487-RA.p1"; gene_id "MSTRG.19879";
scaf_00227	transdecoder	exon	61338	61480	.	-	.	transcript_id "PMZ_0022487-RA.p1"; gene_id "MSTRG.19879";
scaf_00227	transdecoder	exon	62422	62533	.	-	.	transcript_id "PMZ_0022487-RA.p1"; gene_id "MSTRG.19879";
scaf_00227	transdecoder	exon	63013	63100	.	-	.	transcript_id "PMZ_0022487-RA.p1"; gene_id "MSTRG.19879";
scaf_00227	transdecoder	exon	64241	64409	.	-	.	transcript_id "PMZ_0022487-RA.p1"; gene_id "MSTRG.19879";
scaf_00227	transdecoder	exon	64480	64705	.	-	.	transcript_id "PMZ_0022487-RA.p1"; gene_id "MSTRG.19879";
scaf_00227	transdecoder	exon	65467	65569	.	-	.	transcript_id "PMZ_0022487-RA.p1"; gene_id "MSTRG.19879";
scaf_00227	transdecoder	exon	66120	66318	.	-	.	transcript_id "PMZ_0022487-RA.p1"; gene_id "MSTRG.19879";
scaf_00227	transdecoder	exon	67143	67446	.	-	.	transcript_id "PMZ_0022487-RA.p1"; gene_id "MSTRG.19879";
scaf_00227	transdecoder	exon	69330	69540	.	-	.	transcript_id "PMZ_0022487-RA.p1"; gene_id "MSTRG.19879";
scaf_00227	transdecoder	exon	70222	70409	.	-	.	transcript_id "PMZ_0022487-RA.p1"; gene_id "MSTRG.19879";
scaf_00227	transdecoder	exon	70955	71189	.	-	.	transcript_id "PMZ_0022487-RA.p1"; gene_id "MSTRG.19879";
scaf_00227	transdecoder	exon	72046	72201	.	-	.	transcript_id "PMZ_0022487-RA.p1"; gene_id "MSTRG.19879";
scaf_00227	transdecoder	exon	72653	72761	.	-	.	transcript_id "PMZ_0022487-RA.p1"; gene_id "MSTRG.19879";
scaf_00227	transdecoder	exon	72862	72995	.	-	.	transcript_id "PMZ_0022487-RA.p1"; gene_id "MSTRG.19879";
scaf_00227	transdecoder	exon	73568	73749	.	-	.	transcript_id "PMZ_0022487-RA.p1"; gene_id "MSTRG.19879";
scaf_00227	transdecoder	exon	74155	74247	.	-	.	transcript_id "PMZ_0022487-RA.p1"; gene_id "MSTRG.19879";
scaf_00227	transdecoder	CDS	51601	51636	.	-	0	transcript_id "PMZ_0022487-RA.p1"; gene_id "MSTRG.19879";
scaf_00227	transdecoder	CDS	52833	53093	.	-	0	transcript_id "PMZ_0022487-RA.p1"; gene_id "MSTRG.19879";
scaf_00227	transdecoder	CDS	53513	53575	.	-	0	transcript_id "PMZ_0022487-RA.p1"; gene_id "MSTRG.19879";
scaf_00227	transdecoder	CDS	53867	53914	.	-	0	transcript_id "PMZ_0022487-RA.p1"; gene_id "MSTRG.19879";
scaf_00227	transdecoder	CDS	54545	54631	.	-	0	transcript_id "PMZ_0022487-RA.p1"; gene_id "MSTRG.19879";
scaf_00227	transdecoder	CDS	56970	56994	.	-	1	transcript_id "PMZ_0022487-RA.p1"; gene_id "MSTRG.19879";
scaf_00227	transdecoder	CDS	57187	57365	.	-	0	transcript_id "PMZ_0022487-RA.p1"; gene_id "MSTRG.19879";
scaf_00227	transdecoder	CDS	57922	57979	.	-	1	transcript_id "PMZ_0022487-RA.p1"; gene_id "MSTRG.19879";
scaf_00227	transdecoder	CDS	58509	58627	.	-	0	transcript_id "PMZ_0022487-RA.p1"; gene_id "MSTRG.19879";
scaf_00227	transdecoder	CDS	61338	61480	.	-	2	transcript_id "PMZ_0022487-RA.p1"; gene_id "MSTRG.19879";
scaf_00227	transdecoder	CDS	62422	62533	.	-	0	transcript_id "PMZ_0022487-RA.p1"; gene_id "MSTRG.19879";
scaf_00227	transdecoder	CDS	63013	63100	.	-	1	transcript_id "PMZ_0022487-RA.p1"; gene_id "MSTRG.19879";
scaf_00227	transdecoder	CDS	64241	64409	.	-	2	transcript_id "PMZ_0022487-RA.p1"; gene_id "MSTRG.19879";
scaf_00227	transdecoder	CDS	64480	64705	.	-	0	transcript_id "PMZ_0022487-RA.p1"; gene_id "MSTRG.19879";
scaf_00227	transdecoder	CDS	65467	65569	.	-	1	transcript_id "PMZ_0022487-RA.p1"; gene_id "MSTRG.19879";
scaf_00227	transdecoder	CDS	66120	66318	.	-	2	transcript_id "PMZ_0022487-RA.p1"; gene_id "MSTRG.19879";
scaf_00227	transdecoder	CDS	67143	67446	.	-	0	transcript_id "PMZ_0022487-RA.p1"; gene_id "MSTRG.19879";
scaf_00227	transdecoder	CDS	69330	69540	.	-	1	transcript_id "PMZ_0022487-RA.p1"; gene_id "MSTRG.19879";
scaf_00227	transdecoder	CDS	70222	70409	.	-	0	transcript_id "PMZ_0022487-RA.p1"; gene_id "MSTRG.19879";
scaf_00227	transdecoder	CDS	70955	71189	.	-	1	transcript_id "PMZ_0022487-RA.p1"; gene_id "MSTRG.19879";
scaf_00227	transdecoder	CDS	72046	72201	.	-	1	transcript_id "PMZ_0022487-RA.p1"; gene_id "MSTRG.19879";
scaf_00227	transdecoder	CDS	72653	72761	.	-	2	transcript_id "PMZ_0022487-RA.p1"; gene_id "MSTRG.19879";
scaf_00227	transdecoder	CDS	72862	72995	.	-	1	transcript_id "PMZ_0022487-RA.p1"; gene_id "MSTRG.19879";
scaf_00227	transdecoder	CDS	73568	73749	.	-	0	transcript_id "PMZ_0022487-RA.p1"; gene_id "MSTRG.19879";
scaf_00227	transdecoder	CDS	74155	74247	.	-	0	transcript_id "PMZ_0022487-RA.p1"; gene_id "MSTRG.19879";
scaf_00227	transdecoder	exon	75502	75627	.	-	.	transcript_id "PMZ_0018754-RA.p1"; gene_id "MSTRG.19879";
scaf_00227	transdecoder	exon	76210	76324	.	-	.	transcript_id "PMZ_0018754-RA.p1"; gene_id "MSTRG.19879";
scaf_00227	transdecoder	exon	76569	76671	.	-	.	transcript_id "PMZ_0018754-RA.p1"; gene_id "MSTRG.19879";
scaf_00227	transdecoder	exon	77434	77509	.	-	.	transcript_id "PMZ_0018754-RA.p1"; gene_id "MSTRG.19879";
scaf_00227	transdecoder	exon	78450	78575	.	-	.	transcript_id "PMZ_0018754-RA.p1"; gene_id "MSTRG.19879";
scaf_00227	transdecoder	exon	79079	79159	.	-	.	transcript_id "PMZ_0018754-RA.p1"; gene_id "MSTRG.19879";
scaf_00227	transdecoder	exon	79928	80087	.	-	.	transcript_id "PMZ_0018754-RA.p1"; gene_id "MSTRG.19879";
scaf_00227	transdecoder	exon	80741	80899	.	-	.	transcript_id "PMZ_0018754-RA.p1"; gene_id "MSTRG.19879";
scaf_00227	transdecoder	exon	81655	81905	.	-	.	transcript_id "PMZ_0018754-RA.p1"; gene_id "MSTRG.19879";
scaf_00227	transdecoder	exon	82978	83214	.	-	.	transcript_id "PMZ_0018754-RA.p1"; gene_id "MSTRG.19879";
scaf_00227	transdecoder	exon	87261	87338	.	-	.	transcript_id "PMZ_0018754-RA.p1"; gene_id "MSTRG.19879";
scaf_00227	transdecoder	CDS	75502	75627	.	-	0	transcript_id "PMZ_0018754-RA.p1"; gene_id "MSTRG.19879";
scaf_00227	transdecoder	CDS	76210	76324	.	-	1	transcript_id "PMZ_0018754-RA.p1"; gene_id "MSTRG.19879";
scaf_00227	transdecoder	CDS	76569	76671	.	-	2	transcript_id "PMZ_0018754-RA.p1"; gene_id "MSTRG.19879";
scaf_00227	transdecoder	CDS	77434	77509	.	-	0	transcript_id "PMZ_0018754-RA.p1"; gene_id "MSTRG.19879";
scaf_00227	transdecoder	CDS	78450	78575	.	-	0	transcript_id "PMZ_0018754-RA.p1"; gene_id "MSTRG.19879";
scaf_00227	transdecoder	CDS	79079	79159	.	-	0	transcript_id "PMZ_0018754-RA.p1"; gene_id "MSTRG.19879";
scaf_00227	transdecoder	CDS	79928	80087	.	-	1	transcript_id "PMZ_0018754-RA.p1"; gene_id "MSTRG.19879";
scaf_00227	transdecoder	CDS	80741	80899	.	-	1	transcript_id "PMZ_0018754-RA.p1"; gene_id "MSTRG.19879";
scaf_00227	transdecoder	CDS	81655	81905	.	-	0	transcript_id "PMZ_0018754-RA.p1"; gene_id "MSTRG.19879";
scaf_00227	transdecoder	CDS	82978	83214	.	-	0	transcript_id "PMZ_0018754-RA.p1"; gene_id "MSTRG.19879";
scaf_00227	transdecoder	CDS	87261	87338	.	-	0	transcript_id "PMZ_0018754-RA.p1"; gene_id "MSTRG.19879";
scaf_00227	transdecoder	exon	78401	78575	.	-	.	transcript_id "MSTRG.19879.7.p3"; gene_id "MSTRG.19879";
scaf_00227	transdecoder	exon	79079	79207	.	-	.	transcript_id "MSTRG.19879.7.p3"; gene_id "MSTRG.19879";
scaf_00227	transdecoder	exon	79928	80087	.	-	.	transcript_id "MSTRG.19879.7.p3"; gene_id "MSTRG.19879";
scaf_00227	transdecoder	exon	80741	80939	.	-	.	transcript_id "MSTRG.19879.7.p3"; gene_id "MSTRG.19879";
scaf_00227	transdecoder	exon	81680	81905	.	-	.	transcript_id "MSTRG.19879.7.p3"; gene_id "MSTRG.19879";
scaf_00227	transdecoder	exon	82978	83269	.	-	.	transcript_id "MSTRG.19879.7.p3"; gene_id "MSTRG.19879";
scaf_00227	transdecoder	exon	84490	84745	.	-	.	transcript_id "MSTRG.19879.7.p3"; gene_id "MSTRG.19879";
scaf_00227	transdecoder	exon	85248	85357	.	-	.	transcript_id "MSTRG.19879.7.p3"; gene_id "MSTRG.19879";
scaf_00227	transdecoder	exon	85812	85933	.	-	.	transcript_id "MSTRG.19879.7.p3"; gene_id "MSTRG.19879";
scaf_00227	transdecoder	exon	87176	87339	.	-	.	transcript_id "MSTRG.19879.7.p3"; gene_id "MSTRG.19879";
scaf_00227	transdecoder	exon	88895	89006	.	-	.	transcript_id "MSTRG.19879.7.p3"; gene_id "MSTRG.19879";
scaf_00227	transdecoder	exon	96076	96169	.	-	.	transcript_id "MSTRG.19879.7.p3"; gene_id "MSTRG.19879";
scaf_00227	transdecoder	exon	105811	106428	.	-	.	transcript_id "MSTRG.19879.7.p3"; gene_id "MSTRG.19879";
scaf_00227	transdecoder	CDS	78402	78575	.	-	0	transcript_id "MSTRG.19879.7.p3"; gene_id "MSTRG.19879";
scaf_00227	transdecoder	CDS	79079	79207	.	-	0	transcript_id "MSTRG.19879.7.p3"; gene_id "MSTRG.19879";
scaf_00227	transdecoder	CDS	79928	80087	.	-	1	transcript_id "MSTRG.19879.7.p3"; gene_id "MSTRG.19879";
scaf_00227	transdecoder	CDS	80741	80939	.	-	2	transcript_id "MSTRG.19879.7.p3"; gene_id "MSTRG.19879";
scaf_00227	transdecoder	CDS	81680	81905	.	-	0	transcript_id "MSTRG.19879.7.p3"; gene_id "MSTRG.19879";
scaf_00227	transdecoder	CDS	82978	83269	.	-	1	transcript_id "MSTRG.19879.7.p3"; gene_id "MSTRG.19879";
scaf_00227	transdecoder	CDS	84490	84539	.	-	0	transcript_id "MSTRG.19879.7.p3"; gene_id "MSTRG.19879";
scaf_00227	transdecoder	exon	119231	119378	.	+	.	transcript_id "PMZ_0046596-RA.p1"; gene_id "PMZ_0046596";
scaf_00227	transdecoder	exon	134654	134813	.	+	.	transcript_id "PMZ_0046596-RA.p1"; gene_id "PMZ_0046596";
scaf_00227	transdecoder	exon	140215	140398	.	+	.	transcript_id "PMZ_0046596-RA.p1"; gene_id "PMZ_0046596";
scaf_00227	transdecoder	CDS	119231	119378	.	+	0	transcript_id "PMZ_0046596-RA.p1"; gene_id "PMZ_0046596";
scaf_00227	transdecoder	CDS	134654	134813	.	+	2	transcript_id "PMZ_0046596-RA.p1"; gene_id "PMZ_0046596";
scaf_00227	transdecoder	CDS	140215	140398	.	+	1	transcript_id "PMZ_0046596-RA.p1"; gene_id "PMZ_0046596";
scaf_00227	transdecoder	exon	142839	142847	.	+	.	transcript_id "PMZ_0034361-RA.p1"; gene_id "MSTRG.19874";
scaf_00227	transdecoder	exon	143530	143652	.	+	.	transcript_id "PMZ_0034361-RA.p1"; gene_id "MSTRG.19874";
scaf_00227	transdecoder	exon	144148	144239	.	+	.	transcript_id "PMZ_0034361-RA.p1"; gene_id "MSTRG.19874";
scaf_00227	transdecoder	exon	144504	144567	.	+	.	transcript_id "PMZ_0034361-RA.p1"; gene_id "MSTRG.19874";
scaf_00227	transdecoder	exon	148556	148645	.	+	.	transcript_id "PMZ_0034361-RA.p1"; gene_id "MSTRG.19874";
scaf_00227	transdecoder	exon	149814	149905	.	+	.	transcript_id "PMZ_0034361-RA.p1"; gene_id "MSTRG.19874";
scaf_00227	transdecoder	exon	153872	153955	.	+	.	transcript_id "PMZ_0034361-RA.p1"; gene_id "MSTRG.19874";
scaf_00227	transdecoder	exon	156651	156699	.	+	.	transcript_id "PMZ_0034361-RA.p1"; gene_id "MSTRG.19874";
scaf_00227	transdecoder	exon	158137	158241	.	+	.	transcript_id "PMZ_0034361-RA.p1"; gene_id "MSTRG.19874";
scaf_00227	transdecoder	CDS	142839	142847	.	+	0	transcript_id "PMZ_0034361-RA.p1"; gene_id "MSTRG.19874";
scaf_00227	transdecoder	CDS	143530	143652	.	+	0	transcript_id "PMZ_0034361-RA.p1"; gene_id "MSTRG.19874";
scaf_00227	transdecoder	CDS	144148	144239	.	+	0	transcript_id "PMZ_0034361-RA.p1"; gene_id "MSTRG.19874";
scaf_00227	transdecoder	CDS	144504	144567	.	+	1	transcript_id "PMZ_0034361-RA.p1"; gene_id "MSTRG.19874";
scaf_00227	transdecoder	CDS	148556	148645	.	+	0	transcript_id "PMZ_0034361-RA.p1"; gene_id "MSTRG.19874";
scaf_00227	transdecoder	CDS	149814	149905	.	+	0	transcript_id "PMZ_0034361-RA.p1"; gene_id "MSTRG.19874";
scaf_00227	transdecoder	CDS	153872	153955	.	+	1	transcript_id "PMZ_0034361-RA.p1"; gene_id "MSTRG.19874";
scaf_00227	transdecoder	CDS	156651	156699	.	+	1	transcript_id "PMZ_0034361-RA.p1"; gene_id "MSTRG.19874";
scaf_00227	transdecoder	CDS	158137	158241	.	+	0	transcript_id "PMZ_0034361-RA.p1"; gene_id "MSTRG.19874";
scaf_00227	transdecoder	exon	152683	153463	.	-	.	transcript_id "MSTRG.19875.1.p1"; gene_id "MSTRG.19875";
scaf_00227	transdecoder	exon	153517	153680	.	-	.	transcript_id "MSTRG.19875.1.p1"; gene_id "MSTRG.19875";
scaf_00227	transdecoder	CDS	153068	153463	.	-	0	transcript_id "MSTRG.19875.1.p1"; gene_id "MSTRG.19875";
scaf_00227	transdecoder	CDS	153517	153615	.	-	0	transcript_id "MSTRG.19875.1.p1"; gene_id "MSTRG.19875";
scaf_00227	transdecoder	exon	153378	154016	.	-	.	transcript_id "MSTRG.19875.2.p1"; gene_id "MSTRG.19875";
scaf_00227	transdecoder	exon	154155	154249	.	-	.	transcript_id "MSTRG.19875.2.p1"; gene_id "MSTRG.19875";
scaf_00227	transdecoder	exon	155538	155656	.	-	.	transcript_id "MSTRG.19875.2.p1"; gene_id "MSTRG.19875";
scaf_00227	transdecoder	exon	156136	156286	.	-	.	transcript_id "MSTRG.19875.2.p1"; gene_id "MSTRG.19875";
scaf_00227	transdecoder	exon	156635	156749	.	-	.	transcript_id "MSTRG.19875.2.p1"; gene_id "MSTRG.19875";
scaf_00227	transdecoder	exon	156945	157052	.	-	.	transcript_id "MSTRG.19875.2.p1"; gene_id "MSTRG.19875";
scaf_00227	transdecoder	exon	158131	158351	.	-	.	transcript_id "MSTRG.19875.2.p1"; gene_id "MSTRG.19875";
scaf_00227	transdecoder	exon	158696	158817	.	-	.	transcript_id "MSTRG.19875.2.p1"; gene_id "MSTRG.19875";
scaf_00227	transdecoder	exon	159539	159774	.	-	.	transcript_id "MSTRG.19875.2.p1"; gene_id "MSTRG.19875";
scaf_00227	transdecoder	exon	162853	162954	.	-	.	transcript_id "MSTRG.19875.2.p1"; gene_id "MSTRG.19875";
scaf_00227	transdecoder	exon	164967	165065	.	-	.	transcript_id "MSTRG.19875.2.p1"; gene_id "MSTRG.19875";
scaf_00227	transdecoder	exon	165763	165860	.	-	.	transcript_id "MSTRG.19875.2.p1"; gene_id "MSTRG.19875";
scaf_00227	transdecoder	exon	167199	167276	.	-	.	transcript_id "MSTRG.19875.2.p1"; gene_id "MSTRG.19875";
scaf_00227	transdecoder	exon	167849	168011	.	-	.	transcript_id "MSTRG.19875.2.p1"; gene_id "MSTRG.19875";
scaf_00227	transdecoder	exon	171438	172141	.	-	.	transcript_id "MSTRG.19875.2.p1"; gene_id "MSTRG.19875";
scaf_00227	transdecoder	CDS	155653	155656	.	-	1	transcript_id "MSTRG.19875.2.p1"; gene_id "MSTRG.19875";
scaf_00227	transdecoder	CDS	156136	156286	.	-	2	transcript_id "MSTRG.19875.2.p1"; gene_id "MSTRG.19875";
scaf_00227	transdecoder	CDS	156635	156749	.	-	0	transcript_id "MSTRG.19875.2.p1"; gene_id "MSTRG.19875";
scaf_00227	transdecoder	CDS	156945	157052	.	-	0	transcript_id "MSTRG.19875.2.p1"; gene_id "MSTRG.19875";
scaf_00227	transdecoder	CDS	158131	158351	.	-	2	transcript_id "MSTRG.19875.2.p1"; gene_id "MSTRG.19875";
scaf_00227	transdecoder	CDS	158696	158795	.	-	0	transcript_id "MSTRG.19875.2.p1"; gene_id "MSTRG.19875";
scaf_00227	transdecoder	exon	162822	162954	.	-	.	transcript_id "PMZ_0046597-RA.p2"; gene_id "MSTRG.19875";
scaf_00227	transdecoder	exon	164967	165148	.	-	.	transcript_id "PMZ_0046597-RA.p2"; gene_id "MSTRG.19875";
scaf_00227	transdecoder	exon	167199	167276	.	-	.	transcript_id "PMZ_0046597-RA.p2"; gene_id "MSTRG.19875";
scaf_00227	transdecoder	exon	167927	168007	.	-	.	transcript_id "PMZ_0046597-RA.p2"; gene_id "MSTRG.19875";
scaf_00227	transdecoder	CDS	162849	162954	.	-	1	transcript_id "PMZ_0046597-RA.p2"; gene_id "MSTRG.19875";
scaf_00227	transdecoder	CDS	164967	165148	.	-	0	transcript_id "PMZ_0046597-RA.p2"; gene_id "MSTRG.19875";
scaf_00227	transdecoder	CDS	167199	167276	.	-	0	transcript_id "PMZ_0046597-RA.p2"; gene_id "MSTRG.19875";
scaf_00227	transdecoder	CDS	167927	168007	.	-	0	transcript_id "PMZ_0046597-RA.p2"; gene_id "MSTRG.19875";
scaf_00228	transdecoder	exon	38429	46111	.	-	.	transcript_id "MSTRG.19881.1.p5"; gene_id "MSTRG.19881";
scaf_00228	transdecoder	exon	79466	80617	.	-	.	transcript_id "MSTRG.19881.1.p5"; gene_id "MSTRG.19881";
scaf_00228	transdecoder	CDS	39601	40023	.	-	0	transcript_id "MSTRG.19881.1.p5"; gene_id "MSTRG.19881";
scaf_00228	transdecoder	exon	38516	45750	.	-	.	transcript_id "MSTRG.19881.2.p3"; gene_id "MSTRG.19881";
scaf_00228	transdecoder	exon	46112	46169	.	-	.	transcript_id "MSTRG.19881.2.p3"; gene_id "MSTRG.19881";
scaf_00228	transdecoder	CDS	39601	40023	.	-	0	transcript_id "MSTRG.19881.2.p3"; gene_id "MSTRG.19881";
scaf_00228	transdecoder	exon	46332	46698	.	-	.	transcript_id "MSTRG.19883.1.p1"; gene_id "MSTRG.19883";
scaf_00228	transdecoder	exon	47198	47276	.	-	.	transcript_id "MSTRG.19883.1.p1"; gene_id "MSTRG.19883";
scaf_00228	transdecoder	exon	51744	51827	.	-	.	transcript_id "MSTRG.19883.1.p1"; gene_id "MSTRG.19883";
scaf_00228	transdecoder	exon	52440	52577	.	-	.	transcript_id "MSTRG.19883.1.p1"; gene_id "MSTRG.19883";
scaf_00228	transdecoder	exon	54269	54341	.	-	.	transcript_id "MSTRG.19883.1.p1"; gene_id "MSTRG.19883";
scaf_00228	transdecoder	exon	56335	56419	.	-	.	transcript_id "MSTRG.19883.1.p1"; gene_id "MSTRG.19883";
scaf_00228	transdecoder	exon	58171	58306	.	-	.	transcript_id "MSTRG.19883.1.p1"; gene_id "MSTRG.19883";
scaf_00228	transdecoder	exon	62074	62141	.	-	.	transcript_id "MSTRG.19883.1.p1"; gene_id "MSTRG.19883";
scaf_00228	transdecoder	exon	67265	67324	.	-	.	transcript_id "MSTRG.19883.1.p1"; gene_id "MSTRG.19883";
scaf_00228	transdecoder	exon	69049	69307	.	-	.	transcript_id "MSTRG.19883.1.p1"; gene_id "MSTRG.19883";
scaf_00228	transdecoder	exon	70571	70616	.	-	.	transcript_id "MSTRG.19883.1.p1"; gene_id "MSTRG.19883";
scaf_00228	transdecoder	exon	73367	73466	.	-	.	transcript_id "MSTRG.19883.1.p1"; gene_id "MSTRG.19883";
scaf_00228	transdecoder	CDS	46642	46698	.	-	0	transcript_id "MSTRG.19883.1.p1"; gene_id "MSTRG.19883";
scaf_00228	transdecoder	CDS	47198	47276	.	-	1	transcript_id "MSTRG.19883.1.p1"; gene_id "MSTRG.19883";
scaf_00228	transdecoder	CDS	51744	51827	.	-	1	transcript_id "MSTRG.19883.1.p1"; gene_id "MSTRG.19883";
scaf_00228	transdecoder	CDS	52440	52577	.	-	1	transcript_id "MSTRG.19883.1.p1"; gene_id "MSTRG.19883";
scaf_00228	transdecoder	CDS	54269	54341	.	-	2	transcript_id "MSTRG.19883.1.p1"; gene_id "MSTRG.19883";
scaf_00228	transdecoder	CDS	56335	56419	.	-	0	transcript_id "MSTRG.19883.1.p1"; gene_id "MSTRG.19883";
scaf_00228	transdecoder	CDS	58171	58306	.	-	1	transcript_id "MSTRG.19883.1.p1"; gene_id "MSTRG.19883";
scaf_00228	transdecoder	CDS	62074	62141	.	-	0	transcript_id "MSTRG.19883.1.p1"; gene_id "MSTRG.19883";
scaf_00228	transdecoder	CDS	67265	67324	.	-	0	transcript_id "MSTRG.19883.1.p1"; gene_id "MSTRG.19883";
scaf_00228	transdecoder	CDS	69049	69307	.	-	1	transcript_id "MSTRG.19883.1.p1"; gene_id "MSTRG.19883";
scaf_00228	transdecoder	CDS	70571	70616	.	-	2	transcript_id "MSTRG.19883.1.p1"; gene_id "MSTRG.19883";
scaf_00228	transdecoder	CDS	73367	73466	.	-	0	transcript_id "MSTRG.19883.1.p1"; gene_id "MSTRG.19883";
scaf_00228	transdecoder	exon	46466	46698	.	-	.	transcript_id "MSTRG.19883.2.p1"; gene_id "MSTRG.19883";
scaf_00228	transdecoder	exon	47198	47276	.	-	.	transcript_id "MSTRG.19883.2.p1"; gene_id "MSTRG.19883";
scaf_00228	transdecoder	exon	49667	49690	.	-	.	transcript_id "MSTRG.19883.2.p1"; gene_id "MSTRG.19883";
scaf_00228	transdecoder	exon	51744	51827	.	-	.	transcript_id "MSTRG.19883.2.p1"; gene_id "MSTRG.19883";
scaf_00228	transdecoder	exon	52440	52577	.	-	.	transcript_id "MSTRG.19883.2.p1"; gene_id "MSTRG.19883";
scaf_00228	transdecoder	exon	54269	54341	.	-	.	transcript_id "MSTRG.19883.2.p1"; gene_id "MSTRG.19883";
scaf_00228	transdecoder	exon	56335	56419	.	-	.	transcript_id "MSTRG.19883.2.p1"; gene_id "MSTRG.19883";
scaf_00228	transdecoder	exon	58171	58306	.	-	.	transcript_id "MSTRG.19883.2.p1"; gene_id "MSTRG.19883";
scaf_00228	transdecoder	exon	62074	62141	.	-	.	transcript_id "MSTRG.19883.2.p1"; gene_id "MSTRG.19883";
scaf_00228	transdecoder	exon	67265	67324	.	-	.	transcript_id "MSTRG.19883.2.p1"; gene_id "MSTRG.19883";
scaf_00228	transdecoder	exon	69049	69307	.	-	.	transcript_id "MSTRG.19883.2.p1"; gene_id "MSTRG.19883";
scaf_00228	transdecoder	exon	70571	70616	.	-	.	transcript_id "MSTRG.19883.2.p1"; gene_id "MSTRG.19883";
scaf_00228	transdecoder	exon	73367	73466	.	-	.	transcript_id "MSTRG.19883.2.p1"; gene_id "MSTRG.19883";
scaf_00228	transdecoder	CDS	46642	46698	.	-	0	transcript_id "MSTRG.19883.2.p1"; gene_id "MSTRG.19883";
scaf_00228	transdecoder	CDS	47198	47276	.	-	1	transcript_id "MSTRG.19883.2.p1"; gene_id "MSTRG.19883";
scaf_00228	transdecoder	CDS	49667	49690	.	-	1	transcript_id "MSTRG.19883.2.p1"; gene_id "MSTRG.19883";
scaf_00228	transdecoder	CDS	51744	51827	.	-	1	transcript_id "MSTRG.19883.2.p1"; gene_id "MSTRG.19883";
scaf_00228	transdecoder	CDS	52440	52577	.	-	1	transcript_id "MSTRG.19883.2.p1"; gene_id "MSTRG.19883";
scaf_00228	transdecoder	CDS	54269	54341	.	-	2	transcript_id "MSTRG.19883.2.p1"; gene_id "MSTRG.19883";
scaf_00228	transdecoder	CDS	56335	56419	.	-	0	transcript_id "MSTRG.19883.2.p1"; gene_id "MSTRG.19883";
scaf_00228	transdecoder	CDS	58171	58306	.	-	1	transcript_id "MSTRG.19883.2.p1"; gene_id "MSTRG.19883";
scaf_00228	transdecoder	CDS	62074	62141	.	-	0	transcript_id "MSTRG.19883.2.p1"; gene_id "MSTRG.19883";
scaf_00228	transdecoder	CDS	67265	67324	.	-	0	transcript_id "MSTRG.19883.2.p1"; gene_id "MSTRG.19883";
scaf_00228	transdecoder	CDS	69049	69307	.	-	1	transcript_id "MSTRG.19883.2.p1"; gene_id "MSTRG.19883";
scaf_00228	transdecoder	CDS	70571	70616	.	-	2	transcript_id "MSTRG.19883.2.p1"; gene_id "MSTRG.19883";
scaf_00228	transdecoder	CDS	73367	73466	.	-	0	transcript_id "MSTRG.19883.2.p1"; gene_id "MSTRG.19883";
scaf_00228	transdecoder	exon	51740	51827	.	-	.	transcript_id "PMZ_0036488-RA.p1"; gene_id "MSTRG.19883";
scaf_00228	transdecoder	exon	56331	56419	.	-	.	transcript_id "PMZ_0036488-RA.p1"; gene_id "MSTRG.19883";
scaf_00228	transdecoder	exon	58171	58306	.	-	.	transcript_id "PMZ_0036488-RA.p1"; gene_id "MSTRG.19883";
scaf_00228	transdecoder	exon	69049	69307	.	-	.	transcript_id "PMZ_0036488-RA.p1"; gene_id "MSTRG.19883";
scaf_00228	transdecoder	exon	73367	73427	.	-	.	transcript_id "PMZ_0036488-RA.p1"; gene_id "MSTRG.19883";
scaf_00228	transdecoder	exon	88994	89002	.	-	.	transcript_id "PMZ_0036488-RA.p1"; gene_id "MSTRG.19883";
scaf_00228	transdecoder	CDS	51740	51827	.	-	1	transcript_id "PMZ_0036488-RA.p1"; gene_id "MSTRG.19883";
scaf_00228	transdecoder	CDS	56331	56419	.	-	0	transcript_id "PMZ_0036488-RA.p1"; gene_id "MSTRG.19883";
scaf_00228	transdecoder	CDS	58171	58306	.	-	1	transcript_id "PMZ_0036488-RA.p1"; gene_id "MSTRG.19883";
scaf_00228	transdecoder	CDS	69049	69307	.	-	2	transcript_id "PMZ_0036488-RA.p1"; gene_id "MSTRG.19883";
scaf_00228	transdecoder	CDS	73367	73427	.	-	0	transcript_id "PMZ_0036488-RA.p1"; gene_id "MSTRG.19883";
scaf_00228	transdecoder	CDS	88994	89002	.	-	0	transcript_id "PMZ_0036488-RA.p1"; gene_id "MSTRG.19883";
scaf_00228	transdecoder	exon	130705	134193	.	-	.	transcript_id "MSTRG.19887.1.p3"; gene_id "MSTRG.19887";
scaf_00228	transdecoder	exon	135126	136194	.	-	.	transcript_id "MSTRG.19887.1.p3"; gene_id "MSTRG.19887";
scaf_00228	transdecoder	CDS	133250	133561	.	-	0	transcript_id "MSTRG.19887.1.p3"; gene_id "MSTRG.19887";
scaf_00228	transdecoder	exon	131293	134749	.	-	.	transcript_id "MSTRG.19887.2.p3"; gene_id "MSTRG.19887";
scaf_00228	transdecoder	exon	135126	136194	.	-	.	transcript_id "MSTRG.19887.2.p3"; gene_id "MSTRG.19887";
scaf_00228	transdecoder	CDS	133250	133561	.	-	0	transcript_id "MSTRG.19887.2.p3"; gene_id "MSTRG.19887";
scaf_00228	transdecoder	exon	134004	134193	.	-	.	transcript_id "MSTRG.19887.3.p1"; gene_id "MSTRG.19887";
scaf_00228	transdecoder	exon	134286	136220	.	-	.	transcript_id "MSTRG.19887.3.p1"; gene_id "MSTRG.19887";
scaf_00228	transdecoder	CDS	135020	135439	.	-	0	transcript_id "MSTRG.19887.3.p1"; gene_id "MSTRG.19887";
scaf_00228	transdecoder	exon	146075	146193	.	+	.	transcript_id "MSTRG.19888.1.p5"; gene_id "MSTRG.19888";
scaf_00228	transdecoder	exon	160202	164808	.	+	.	transcript_id "MSTRG.19888.1.p5"; gene_id "MSTRG.19888";
scaf_00228	transdecoder	exon	165519	165904	.	+	.	transcript_id "MSTRG.19888.1.p5"; gene_id "MSTRG.19888";
scaf_00228	transdecoder	CDS	161853	162257	.	+	0	transcript_id "MSTRG.19888.1.p5"; gene_id "MSTRG.19888";
scaf_00228	transdecoder	exon	160440	161141	.	+	.	transcript_id "MSTRG.19888.3.p3"; gene_id "MSTRG.19888";
scaf_00228	transdecoder	exon	161203	163823	.	+	.	transcript_id "MSTRG.19888.3.p3"; gene_id "MSTRG.19888";
scaf_00228	transdecoder	CDS	161853	162257	.	+	0	transcript_id "MSTRG.19888.3.p3"; gene_id "MSTRG.19888";
scaf_00228	transdecoder	exon	160440	161141	.	+	.	transcript_id "MSTRG.19888.4.p1"; gene_id "MSTRG.19888";
scaf_00228	transdecoder	exon	161203	161769	.	+	.	transcript_id "MSTRG.19888.4.p1"; gene_id "MSTRG.19888";
scaf_00228	transdecoder	exon	162228	163823	.	+	.	transcript_id "MSTRG.19888.4.p1"; gene_id "MSTRG.19888";
scaf_00228	transdecoder	CDS	163115	163645	.	+	0	transcript_id "MSTRG.19888.4.p1"; gene_id "MSTRG.19888";
scaf_00229	transdecoder	exon	5041	5257	.	+	.	transcript_id "MSTRG.19880.1.p1"; gene_id "MSTRG.19880";
scaf_00229	transdecoder	exon	5976	6094	.	+	.	transcript_id "MSTRG.19880.1.p1"; gene_id "MSTRG.19880";
scaf_00229	transdecoder	exon	6744	6811	.	+	.	transcript_id "MSTRG.19880.1.p1"; gene_id "MSTRG.19880";
scaf_00229	transdecoder	exon	7388	7550	.	+	.	transcript_id "MSTRG.19880.1.p1"; gene_id "MSTRG.19880";
scaf_00229	transdecoder	exon	10211	10369	.	+	.	transcript_id "MSTRG.19880.1.p1"; gene_id "MSTRG.19880";
scaf_00229	transdecoder	exon	12932	13105	.	+	.	transcript_id "MSTRG.19880.1.p1"; gene_id "MSTRG.19880";
scaf_00229	transdecoder	exon	16311	17092	.	+	.	transcript_id "MSTRG.19880.1.p1"; gene_id "MSTRG.19880";
scaf_00229	transdecoder	CDS	5185	5257	.	+	0	transcript_id "MSTRG.19880.1.p1"; gene_id "MSTRG.19880";
scaf_00229	transdecoder	CDS	5976	6094	.	+	2	transcript_id "MSTRG.19880.1.p1"; gene_id "MSTRG.19880";
scaf_00229	transdecoder	CDS	6744	6811	.	+	0	transcript_id "MSTRG.19880.1.p1"; gene_id "MSTRG.19880";
scaf_00229	transdecoder	CDS	7388	7550	.	+	1	transcript_id "MSTRG.19880.1.p1"; gene_id "MSTRG.19880";
scaf_00229	transdecoder	CDS	10211	10369	.	+	0	transcript_id "MSTRG.19880.1.p1"; gene_id "MSTRG.19880";
scaf_00229	transdecoder	CDS	12932	13105	.	+	0	transcript_id "MSTRG.19880.1.p1"; gene_id "MSTRG.19880";
scaf_00229	transdecoder	CDS	16311	16436	.	+	0	transcript_id "MSTRG.19880.1.p1"; gene_id "MSTRG.19880";
scaf_00229	transdecoder	exon	6005	6094	.	+	.	transcript_id "PMZ_0036524-RA.p1"; gene_id "MSTRG.19880";
scaf_00229	transdecoder	exon	6744	6811	.	+	.	transcript_id "PMZ_0036524-RA.p1"; gene_id "MSTRG.19880";
scaf_00229	transdecoder	exon	7388	7550	.	+	.	transcript_id "PMZ_0036524-RA.p1"; gene_id "MSTRG.19880";
scaf_00229	transdecoder	exon	10211	10369	.	+	.	transcript_id "PMZ_0036524-RA.p1"; gene_id "MSTRG.19880";
scaf_00229	transdecoder	exon	12932	13009	.	+	.	transcript_id "PMZ_0036524-RA.p1"; gene_id "MSTRG.19880";
scaf_00229	transdecoder	exon	16365	16436	.	+	.	transcript_id "PMZ_0036524-RA.p1"; gene_id "MSTRG.19880";
scaf_00229	transdecoder	CDS	6005	6094	.	+	0	transcript_id "PMZ_0036524-RA.p1"; gene_id "MSTRG.19880";
scaf_00229	transdecoder	CDS	6744	6811	.	+	0	transcript_id "PMZ_0036524-RA.p1"; gene_id "MSTRG.19880";
scaf_00229	transdecoder	CDS	7388	7550	.	+	1	transcript_id "PMZ_0036524-RA.p1"; gene_id "MSTRG.19880";
scaf_00229	transdecoder	CDS	10211	10369	.	+	0	transcript_id "PMZ_0036524-RA.p1"; gene_id "MSTRG.19880";
scaf_00229	transdecoder	CDS	12932	13009	.	+	0	transcript_id "PMZ_0036524-RA.p1"; gene_id "MSTRG.19880";
scaf_00229	transdecoder	CDS	16365	16436	.	+	0	transcript_id "PMZ_0036524-RA.p1"; gene_id "MSTRG.19880";
scaf_00229	transdecoder	exon	18295	18524	.	+	.	transcript_id "PMZ_0037535-RA.p1"; gene_id "MSTRG.19892";
scaf_00229	transdecoder	exon	20622	20754	.	+	.	transcript_id "PMZ_0037535-RA.p1"; gene_id "MSTRG.19892";
scaf_00229	transdecoder	exon	23056	23403	.	+	.	transcript_id "PMZ_0037535-RA.p1"; gene_id "MSTRG.19892";
scaf_00229	transdecoder	exon	25089	25235	.	+	.	transcript_id "PMZ_0037535-RA.p1"; gene_id "MSTRG.19892";
scaf_00229	transdecoder	exon	25945	26310	.	+	.	transcript_id "PMZ_0037535-RA.p1"; gene_id "MSTRG.19892";
scaf_00229	transdecoder	exon	40918	41015	.	+	.	transcript_id "PMZ_0037535-RA.p1"; gene_id "MSTRG.19892";
scaf_00229	transdecoder	exon	56862	57043	.	+	.	transcript_id "PMZ_0037535-RA.p1"; gene_id "MSTRG.19892";
scaf_00229	transdecoder	exon	60047	60105	.	+	.	transcript_id "PMZ_0037535-RA.p1"; gene_id "MSTRG.19892";
scaf_00229	transdecoder	exon	60942	60961	.	+	.	transcript_id "PMZ_0037535-RA.p1"; gene_id "MSTRG.19892";
scaf_00229	transdecoder	exon	66685	66743	.	+	.	transcript_id "PMZ_0037535-RA.p1"; gene_id "MSTRG.19892";
scaf_00229	transdecoder	exon	67354	67514	.	+	.	transcript_id "PMZ_0037535-RA.p1"; gene_id "MSTRG.19892";
scaf_00229	transdecoder	exon	68222	68587	.	+	.	transcript_id "PMZ_0037535-RA.p1"; gene_id "MSTRG.19892";
scaf_00229	transdecoder	CDS	18295	18524	.	+	0	transcript_id "PMZ_0037535-RA.p1"; gene_id "MSTRG.19892";
scaf_00229	transdecoder	CDS	20622	20754	.	+	1	transcript_id "PMZ_0037535-RA.p1"; gene_id "MSTRG.19892";
scaf_00229	transdecoder	CDS	23056	23403	.	+	0	transcript_id "PMZ_0037535-RA.p1"; gene_id "MSTRG.19892";
scaf_00229	transdecoder	CDS	25089	25235	.	+	0	transcript_id "PMZ_0037535-RA.p1"; gene_id "MSTRG.19892";
scaf_00229	transdecoder	CDS	25945	26310	.	+	0	transcript_id "PMZ_0037535-RA.p1"; gene_id "MSTRG.19892";
scaf_00229	transdecoder	CDS	40918	41015	.	+	0	transcript_id "PMZ_0037535-RA.p1"; gene_id "MSTRG.19892";
scaf_00229	transdecoder	CDS	56862	57043	.	+	1	transcript_id "PMZ_0037535-RA.p1"; gene_id "MSTRG.19892";
scaf_00229	transdecoder	CDS	60047	60105	.	+	2	transcript_id "PMZ_0037535-RA.p1"; gene_id "MSTRG.19892";
scaf_00229	transdecoder	CDS	60942	60961	.	+	0	transcript_id "PMZ_0037535-RA.p1"; gene_id "MSTRG.19892";
scaf_00229	transdecoder	CDS	66685	66743	.	+	1	transcript_id "PMZ_0037535-RA.p1"; gene_id "MSTRG.19892";
scaf_00229	transdecoder	CDS	67354	67514	.	+	2	transcript_id "PMZ_0037535-RA.p1"; gene_id "MSTRG.19892";
scaf_00229	transdecoder	CDS	68222	68587	.	+	0	transcript_id "PMZ_0037535-RA.p1"; gene_id "MSTRG.19892";
scaf_00229	transdecoder	exon	20189	20754	.	+	.	transcript_id "MSTRG.19892.2.p3"; gene_id "MSTRG.19892";
scaf_00229	transdecoder	exon	23056	23919	.	+	.	transcript_id "MSTRG.19892.2.p3"; gene_id "MSTRG.19892";
scaf_00229	transdecoder	exon	23931	26422	.	+	.	transcript_id "MSTRG.19892.2.p3"; gene_id "MSTRG.19892";
scaf_00229	transdecoder	CDS	20587	20754	.	+	0	transcript_id "MSTRG.19892.2.p3"; gene_id "MSTRG.19892";
scaf_00229	transdecoder	CDS	23056	23538	.	+	0	transcript_id "MSTRG.19892.2.p3"; gene_id "MSTRG.19892";
scaf_00229	transdecoder	exon	20576	20754	.	+	.	transcript_id "MSTRG.19892.3.p1"; gene_id "MSTRG.19892";
scaf_00229	transdecoder	exon	23056	23413	.	+	.	transcript_id "MSTRG.19892.3.p1"; gene_id "MSTRG.19892";
scaf_00229	transdecoder	exon	25945	26435	.	+	.	transcript_id "MSTRG.19892.3.p1"; gene_id "MSTRG.19892";
scaf_00229	transdecoder	CDS	20659	20754	.	+	0	transcript_id "MSTRG.19892.3.p1"; gene_id "MSTRG.19892";
scaf_00229	transdecoder	CDS	23056	23413	.	+	0	transcript_id "MSTRG.19892.3.p1"; gene_id "MSTRG.19892";
scaf_00229	transdecoder	CDS	25945	26435	.	+	2	transcript_id "MSTRG.19892.3.p1"; gene_id "MSTRG.19892";
scaf_00229	transdecoder	exon	40965	41015	.	+	.	transcript_id "MSTRG.19892.4.p1"; gene_id "MSTRG.19892";
scaf_00229	transdecoder	exon	56833	57043	.	+	.	transcript_id "MSTRG.19892.4.p1"; gene_id "MSTRG.19892";
scaf_00229	transdecoder	exon	60047	60174	.	+	.	transcript_id "MSTRG.19892.4.p1"; gene_id "MSTRG.19892";
scaf_00229	transdecoder	exon	60942	61056	.	+	.	transcript_id "MSTRG.19892.4.p1"; gene_id "MSTRG.19892";
scaf_00229	transdecoder	exon	64638	64749	.	+	.	transcript_id "MSTRG.19892.4.p1"; gene_id "MSTRG.19892";
scaf_00229	transdecoder	exon	66628	66799	.	+	.	transcript_id "MSTRG.19892.4.p1"; gene_id "MSTRG.19892";
scaf_00229	transdecoder	CDS	40965	41015	.	+	0	transcript_id "MSTRG.19892.4.p1"; gene_id "MSTRG.19892";
scaf_00229	transdecoder	CDS	56833	57043	.	+	0	transcript_id "MSTRG.19892.4.p1"; gene_id "MSTRG.19892";
scaf_00229	transdecoder	CDS	60047	60174	.	+	2	transcript_id "MSTRG.19892.4.p1"; gene_id "MSTRG.19892";
scaf_00229	transdecoder	CDS	60942	61056	.	+	0	transcript_id "MSTRG.19892.4.p1"; gene_id "MSTRG.19892";
scaf_00229	transdecoder	CDS	64638	64749	.	+	2	transcript_id "MSTRG.19892.4.p1"; gene_id "MSTRG.19892";
scaf_00229	transdecoder	CDS	66628	66799	.	+	1	transcript_id "MSTRG.19892.4.p1"; gene_id "MSTRG.19892";
scaf_00229	transdecoder	exon	43764	43870	.	+	.	transcript_id "MSTRG.19892.5.p1"; gene_id "MSTRG.19892";
scaf_00229	transdecoder	exon	56833	57043	.	+	.	transcript_id "MSTRG.19892.5.p1"; gene_id "MSTRG.19892";
scaf_00229	transdecoder	exon	60047	60174	.	+	.	transcript_id "MSTRG.19892.5.p1"; gene_id "MSTRG.19892";
scaf_00229	transdecoder	exon	60942	61056	.	+	.	transcript_id "MSTRG.19892.5.p1"; gene_id "MSTRG.19892";
scaf_00229	transdecoder	exon	64638	64749	.	+	.	transcript_id "MSTRG.19892.5.p1"; gene_id "MSTRG.19892";
scaf_00229	transdecoder	exon	66628	66743	.	+	.	transcript_id "MSTRG.19892.5.p1"; gene_id "MSTRG.19892";
scaf_00229	transdecoder	CDS	56944	57043	.	+	0	transcript_id "MSTRG.19892.5.p1"; gene_id "MSTRG.19892";
scaf_00229	transdecoder	CDS	60047	60174	.	+	2	transcript_id "MSTRG.19892.5.p1"; gene_id "MSTRG.19892";
scaf_00229	transdecoder	CDS	60942	61056	.	+	0	transcript_id "MSTRG.19892.5.p1"; gene_id "MSTRG.19892";
scaf_00229	transdecoder	CDS	64638	64749	.	+	2	transcript_id "MSTRG.19892.5.p1"; gene_id "MSTRG.19892";
scaf_00229	transdecoder	CDS	66628	66742	.	+	1	transcript_id "MSTRG.19892.5.p1"; gene_id "MSTRG.19892";
scaf_00229	transdecoder	exon	67338	67627	.	+	.	transcript_id "MSTRG.19892.6.p3"; gene_id "MSTRG.19892";
scaf_00229	transdecoder	exon	68050	73432	.	+	.	transcript_id "MSTRG.19892.6.p3"; gene_id "MSTRG.19892";
scaf_00229	transdecoder	CDS	67338	67627	.	+	0	transcript_id "MSTRG.19892.6.p3"; gene_id "MSTRG.19892";
scaf_00229	transdecoder	CDS	68050	68587	.	+	1	transcript_id "MSTRG.19892.6.p3"; gene_id "MSTRG.19892";
scaf_00229	transdecoder	exon	73761	78144	.	+	.	transcript_id "MSTRG.19893.1.p1"; gene_id "MSTRG.19893";
scaf_00229	transdecoder	exon	78301	79932	.	+	.	transcript_id "MSTRG.19893.1.p1"; gene_id "MSTRG.19893";
scaf_00229	transdecoder	CDS	75820	77145	.	+	0	transcript_id "MSTRG.19893.1.p1"; gene_id "MSTRG.19893";
scaf_00229	transdecoder	exon	74370	78144	.	+	.	transcript_id "MSTRG.19893.3.p1"; gene_id "MSTRG.19893";
scaf_00229	transdecoder	exon	78301	78391	.	+	.	transcript_id "MSTRG.19893.3.p1"; gene_id "MSTRG.19893";
scaf_00229	transdecoder	exon	78415	78784	.	+	.	transcript_id "MSTRG.19893.3.p1"; gene_id "MSTRG.19893";
scaf_00229	transdecoder	CDS	75820	77145	.	+	0	transcript_id "MSTRG.19893.3.p1"; gene_id "MSTRG.19893";
scaf_00229	transdecoder	exon	74373	78995	.	+	.	transcript_id "MSTRG.19893.4.p1"; gene_id "MSTRG.19893";
scaf_00229	transdecoder	exon	79357	79937	.	+	.	transcript_id "MSTRG.19893.4.p1"; gene_id "MSTRG.19893";
scaf_00229	transdecoder	CDS	75820	77145	.	+	0	transcript_id "MSTRG.19893.4.p1"; gene_id "MSTRG.19893";
scaf_00229	transdecoder	exon	89567	89854	.	+	.	transcript_id "MSTRG.19889.1.p1"; gene_id "MSTRG.19889";
scaf_00229	transdecoder	exon	90771	90831	.	+	.	transcript_id "MSTRG.19889.1.p1"; gene_id "MSTRG.19889";
scaf_00229	transdecoder	exon	91529	91604	.	+	.	transcript_id "MSTRG.19889.1.p1"; gene_id "MSTRG.19889";
scaf_00229	transdecoder	exon	92204	92360	.	+	.	transcript_id "MSTRG.19889.1.p1"; gene_id "MSTRG.19889";
scaf_00229	transdecoder	CDS	89616	89854	.	+	0	transcript_id "MSTRG.19889.1.p1"; gene_id "MSTRG.19889";
scaf_00229	transdecoder	CDS	90771	90831	.	+	1	transcript_id "MSTRG.19889.1.p1"; gene_id "MSTRG.19889";
scaf_00229	transdecoder	CDS	91529	91604	.	+	0	transcript_id "MSTRG.19889.1.p1"; gene_id "MSTRG.19889";
scaf_00229	transdecoder	CDS	92204	92337	.	+	2	transcript_id "MSTRG.19889.1.p1"; gene_id "MSTRG.19889";
scaf_00229	transdecoder	exon	89665	89854	.	+	.	transcript_id "MSTRG.19889.2.p2"; gene_id "MSTRG.19889";
scaf_00229	transdecoder	exon	90771	90831	.	+	.	transcript_id "MSTRG.19889.2.p2"; gene_id "MSTRG.19889";
scaf_00229	transdecoder	exon	91526	91604	.	+	.	transcript_id "MSTRG.19889.2.p2"; gene_id "MSTRG.19889";
scaf_00229	transdecoder	exon	92204	92355	.	+	.	transcript_id "MSTRG.19889.2.p2"; gene_id "MSTRG.19889";
scaf_00229	transdecoder	CDS	89667	89854	.	+	0	transcript_id "MSTRG.19889.2.p2"; gene_id "MSTRG.19889";
scaf_00229	transdecoder	CDS	90771	90831	.	+	1	transcript_id "MSTRG.19889.2.p2"; gene_id "MSTRG.19889";
scaf_00229	transdecoder	CDS	91526	91604	.	+	0	transcript_id "MSTRG.19889.2.p2"; gene_id "MSTRG.19889";
scaf_00229	transdecoder	CDS	92204	92337	.	+	2	transcript_id "MSTRG.19889.2.p2"; gene_id "MSTRG.19889";
scaf_00229	transdecoder	exon	92458	92627	.	+	.	transcript_id "MSTRG.19890.1.p3"; gene_id "MSTRG.19890";
scaf_00229	transdecoder	exon	124245	124354	.	+	.	transcript_id "MSTRG.19890.1.p3"; gene_id "MSTRG.19890";
scaf_00229	transdecoder	exon	125357	125482	.	+	.	transcript_id "MSTRG.19890.1.p3"; gene_id "MSTRG.19890";
scaf_00229	transdecoder	exon	126352	126458	.	+	.	transcript_id "MSTRG.19890.1.p3"; gene_id "MSTRG.19890";
scaf_00229	transdecoder	exon	127817	128001	.	+	.	transcript_id "MSTRG.19890.1.p3"; gene_id "MSTRG.19890";
scaf_00229	transdecoder	exon	131741	137187	.	+	.	transcript_id "MSTRG.19890.1.p3"; gene_id "MSTRG.19890";
scaf_00229	transdecoder	exon	137263	139766	.	+	.	transcript_id "MSTRG.19890.1.p3"; gene_id "MSTRG.19890";
scaf_00229	transdecoder	CDS	92571	92627	.	+	0	transcript_id "MSTRG.19890.1.p3"; gene_id "MSTRG.19890";
scaf_00229	transdecoder	CDS	124245	124354	.	+	0	transcript_id "MSTRG.19890.1.p3"; gene_id "MSTRG.19890";
scaf_00229	transdecoder	CDS	125357	125482	.	+	1	transcript_id "MSTRG.19890.1.p3"; gene_id "MSTRG.19890";
scaf_00229	transdecoder	CDS	126352	126458	.	+	1	transcript_id "MSTRG.19890.1.p3"; gene_id "MSTRG.19890";
scaf_00229	transdecoder	CDS	127817	128001	.	+	2	transcript_id "MSTRG.19890.1.p3"; gene_id "MSTRG.19890";
scaf_00229	transdecoder	CDS	131741	131902	.	+	0	transcript_id "MSTRG.19890.1.p3"; gene_id "MSTRG.19890";
scaf_00229	transdecoder	exon	92467	92627	.	+	.	transcript_id "PMZ_0033832-RA.p1"; gene_id "MSTRG.19890";
scaf_00229	transdecoder	exon	124245	124354	.	+	.	transcript_id "PMZ_0033832-RA.p1"; gene_id "MSTRG.19890";
scaf_00229	transdecoder	exon	125357	125452	.	+	.	transcript_id "PMZ_0033832-RA.p1"; gene_id "MSTRG.19890";
scaf_00229	transdecoder	exon	126352	126458	.	+	.	transcript_id "PMZ_0033832-RA.p1"; gene_id "MSTRG.19890";
scaf_00229	transdecoder	exon	127817	127934	.	+	.	transcript_id "PMZ_0033832-RA.p1"; gene_id "MSTRG.19890";
scaf_00229	transdecoder	exon	129580	129592	.	+	.	transcript_id "PMZ_0033832-RA.p1"; gene_id "MSTRG.19890";
scaf_00229	transdecoder	exon	131741	132293	.	+	.	transcript_id "PMZ_0033832-RA.p1"; gene_id "MSTRG.19890";
scaf_00229	transdecoder	CDS	92571	92627	.	+	0	transcript_id "PMZ_0033832-RA.p1"; gene_id "MSTRG.19890";
scaf_00229	transdecoder	CDS	124245	124354	.	+	0	transcript_id "PMZ_0033832-RA.p1"; gene_id "MSTRG.19890";
scaf_00229	transdecoder	CDS	125357	125452	.	+	1	transcript_id "PMZ_0033832-RA.p1"; gene_id "MSTRG.19890";
scaf_00229	transdecoder	CDS	126352	126458	.	+	1	transcript_id "PMZ_0033832-RA.p1"; gene_id "MSTRG.19890";
scaf_00229	transdecoder	CDS	127817	127934	.	+	2	transcript_id "PMZ_0033832-RA.p1"; gene_id "MSTRG.19890";
scaf_00229	transdecoder	CDS	129580	129592	.	+	1	transcript_id "PMZ_0033832-RA.p1"; gene_id "MSTRG.19890";
scaf_00229	transdecoder	CDS	131741	131902	.	+	0	transcript_id "PMZ_0033832-RA.p1"; gene_id "MSTRG.19890";
scaf_00229	transdecoder	exon	124241	124354	.	+	.	transcript_id "MSTRG.19890.3.p3"; gene_id "MSTRG.19890";
scaf_00229	transdecoder	exon	125357	125482	.	+	.	transcript_id "MSTRG.19890.3.p3"; gene_id "MSTRG.19890";
scaf_00229	transdecoder	exon	126352	126458	.	+	.	transcript_id "MSTRG.19890.3.p3"; gene_id "MSTRG.19890";
scaf_00229	transdecoder	exon	127817	128001	.	+	.	transcript_id "MSTRG.19890.3.p3"; gene_id "MSTRG.19890";
scaf_00229	transdecoder	exon	131741	136601	.	+	.	transcript_id "MSTRG.19890.3.p3"; gene_id "MSTRG.19890";
scaf_00229	transdecoder	exon	137263	139766	.	+	.	transcript_id "MSTRG.19890.3.p3"; gene_id "MSTRG.19890";
scaf_00229	transdecoder	CDS	124242	124354	.	+	0	transcript_id "MSTRG.19890.3.p3"; gene_id "MSTRG.19890";
scaf_00229	transdecoder	CDS	125357	125482	.	+	1	transcript_id "MSTRG.19890.3.p3"; gene_id "MSTRG.19890";
scaf_00229	transdecoder	CDS	126352	126458	.	+	1	transcript_id "MSTRG.19890.3.p3"; gene_id "MSTRG.19890";
scaf_00229	transdecoder	CDS	127817	128001	.	+	2	transcript_id "MSTRG.19890.3.p3"; gene_id "MSTRG.19890";
scaf_00229	transdecoder	CDS	131741	131902	.	+	0	transcript_id "MSTRG.19890.3.p3"; gene_id "MSTRG.19890";
scaf_00229	transdecoder	exon	136403	136564	.	-	.	transcript_id "MSTRG.19891.1.p1"; gene_id "MSTRG.19891";
scaf_00229	transdecoder	exon	137393	137753	.	-	.	transcript_id "MSTRG.19891.1.p1"; gene_id "MSTRG.19891";
scaf_00229	transdecoder	exon	137819	138911	.	-	.	transcript_id "MSTRG.19891.1.p1"; gene_id "MSTRG.19891";
scaf_00229	transdecoder	CDS	137705	137753	.	-	1	transcript_id "MSTRG.19891.1.p1"; gene_id "MSTRG.19891";
scaf_00229	transdecoder	CDS	137819	138858	.	-	0	transcript_id "MSTRG.19891.1.p1"; gene_id "MSTRG.19891";
scaf_00229	transdecoder	exon	153191	153399	.	+	.	transcript_id "MSTRG.19894.1.p3"; gene_id "MSTRG.19894";
scaf_00229	transdecoder	exon	156997	157105	.	+	.	transcript_id "MSTRG.19894.1.p3"; gene_id "MSTRG.19894";
scaf_00229	transdecoder	exon	157583	157693	.	+	.	transcript_id "MSTRG.19894.1.p3"; gene_id "MSTRG.19894";
scaf_00229	transdecoder	exon	159038	159360	.	+	.	transcript_id "MSTRG.19894.1.p3"; gene_id "MSTRG.19894";
scaf_00229	transdecoder	exon	159647	160248	.	+	.	transcript_id "MSTRG.19894.1.p3"; gene_id "MSTRG.19894";
scaf_00229	transdecoder	exon	160648	161686	.	+	.	transcript_id "MSTRG.19894.1.p3"; gene_id "MSTRG.19894";
scaf_00229	transdecoder	CDS	159820	160248	.	+	0	transcript_id "MSTRG.19894.1.p3"; gene_id "MSTRG.19894";
scaf_00229	transdecoder	CDS	160648	160860	.	+	0	transcript_id "MSTRG.19894.1.p3"; gene_id "MSTRG.19894";
scaf_00229	transdecoder	exon	153231	153399	.	+	.	transcript_id "PMZ_0021658-RA.p1"; gene_id "MSTRG.19894";
scaf_00229	transdecoder	exon	156997	157105	.	+	.	transcript_id "PMZ_0021658-RA.p1"; gene_id "MSTRG.19894";
scaf_00229	transdecoder	exon	157583	157693	.	+	.	transcript_id "PMZ_0021658-RA.p1"; gene_id "MSTRG.19894";
scaf_00229	transdecoder	exon	160202	160248	.	+	.	transcript_id "PMZ_0021658-RA.p1"; gene_id "MSTRG.19894";
scaf_00229	transdecoder	exon	160979	160984	.	+	.	transcript_id "PMZ_0021658-RA.p1"; gene_id "MSTRG.19894";
scaf_00229	transdecoder	CDS	153343	153399	.	+	0	transcript_id "PMZ_0021658-RA.p1"; gene_id "MSTRG.19894";
scaf_00229	transdecoder	CDS	156997	157105	.	+	0	transcript_id "PMZ_0021658-RA.p1"; gene_id "MSTRG.19894";
scaf_00229	transdecoder	CDS	157583	157693	.	+	2	transcript_id "PMZ_0021658-RA.p1"; gene_id "MSTRG.19894";
scaf_00229	transdecoder	CDS	160202	160248	.	+	2	transcript_id "PMZ_0021658-RA.p1"; gene_id "MSTRG.19894";
scaf_00229	transdecoder	CDS	160979	160984	.	+	0	transcript_id "PMZ_0021658-RA.p1"; gene_id "MSTRG.19894";
scaf_00229	transdecoder	exon	153247	153399	.	+	.	transcript_id "MSTRG.19894.3.p1"; gene_id "MSTRG.19894";
scaf_00229	transdecoder	exon	156997	157105	.	+	.	transcript_id "MSTRG.19894.3.p1"; gene_id "MSTRG.19894";
scaf_00229	transdecoder	exon	157583	157693	.	+	.	transcript_id "MSTRG.19894.3.p1"; gene_id "MSTRG.19894";
scaf_00229	transdecoder	exon	159038	159280	.	+	.	transcript_id "MSTRG.19894.3.p1"; gene_id "MSTRG.19894";
scaf_00229	transdecoder	exon	159647	160248	.	+	.	transcript_id "MSTRG.19894.3.p1"; gene_id "MSTRG.19894";
scaf_00229	transdecoder	exon	160648	161686	.	+	.	transcript_id "MSTRG.19894.3.p1"; gene_id "MSTRG.19894";
scaf_00229	transdecoder	CDS	153343	153399	.	+	0	transcript_id "MSTRG.19894.3.p1"; gene_id "MSTRG.19894";
scaf_00229	transdecoder	CDS	156997	157105	.	+	0	transcript_id "MSTRG.19894.3.p1"; gene_id "MSTRG.19894";
scaf_00229	transdecoder	CDS	157583	157693	.	+	2	transcript_id "MSTRG.19894.3.p1"; gene_id "MSTRG.19894";
scaf_00229	transdecoder	CDS	159038	159280	.	+	2	transcript_id "MSTRG.19894.3.p1"; gene_id "MSTRG.19894";
scaf_00229	transdecoder	CDS	159647	160248	.	+	2	transcript_id "MSTRG.19894.3.p1"; gene_id "MSTRG.19894";
scaf_00229	transdecoder	CDS	160648	160860	.	+	0	transcript_id "MSTRG.19894.3.p1"; gene_id "MSTRG.19894";
scaf_00229	transdecoder	exon	172005	172286	.	-	.	transcript_id "PMZ_0046657-RA.p1"; gene_id "MSTRG.19895";
scaf_00229	transdecoder	exon	175839	175943	.	-	.	transcript_id "PMZ_0046657-RA.p1"; gene_id "MSTRG.19895";
scaf_00229	transdecoder	CDS	172005	172286	.	-	0	transcript_id "PMZ_0046657-RA.p1"; gene_id "MSTRG.19895";
scaf_00229	transdecoder	CDS	175839	175943	.	-	0	transcript_id "PMZ_0046657-RA.p1"; gene_id "MSTRG.19895";
scaf_00229	transdecoder	exon	174209	174357	.	+	.	transcript_id "MSTRG.19897.1.p1"; gene_id "MSTRG.19897";
scaf_00229	transdecoder	exon	174981	175601	.	+	.	transcript_id "MSTRG.19897.1.p1"; gene_id "MSTRG.19897";
scaf_00229	transdecoder	CDS	174209	174357	.	+	0	transcript_id "MSTRG.19897.1.p1"; gene_id "MSTRG.19897";
scaf_00229	transdecoder	CDS	174981	175599	.	+	1	transcript_id "MSTRG.19897.1.p1"; gene_id "MSTRG.19897";
scaf_00230	transdecoder	exon	7460	7552	.	-	.	transcript_id "PMZ_0046633-RA.p1"; gene_id "MSTRG.19898";
scaf_00230	transdecoder	exon	13028	13219	.	-	.	transcript_id "PMZ_0046633-RA.p1"; gene_id "MSTRG.19898";
scaf_00230	transdecoder	exon	16843	16950	.	-	.	transcript_id "PMZ_0046633-RA.p1"; gene_id "MSTRG.19898";
scaf_00230	transdecoder	exon	23163	23220	.	-	.	transcript_id "PMZ_0046633-RA.p1"; gene_id "MSTRG.19898";
scaf_00230	transdecoder	exon	26445	26566	.	-	.	transcript_id "PMZ_0046633-RA.p1"; gene_id "MSTRG.19898";
scaf_00230	transdecoder	CDS	7460	7552	.	-	0	transcript_id "PMZ_0046633-RA.p1"; gene_id "MSTRG.19898";
scaf_00230	transdecoder	CDS	13028	13219	.	-	0	transcript_id "PMZ_0046633-RA.p1"; gene_id "MSTRG.19898";
scaf_00230	transdecoder	CDS	16843	16950	.	-	0	transcript_id "PMZ_0046633-RA.p1"; gene_id "MSTRG.19898";
scaf_00230	transdecoder	CDS	23163	23220	.	-	1	transcript_id "PMZ_0046633-RA.p1"; gene_id "MSTRG.19898";
scaf_00230	transdecoder	CDS	26445	26566	.	-	0	transcript_id "PMZ_0046633-RA.p1"; gene_id "MSTRG.19898";
scaf_00230	transdecoder	exon	16800	16991	.	-	.	transcript_id "MSTRG.19898.2.p1"; gene_id "MSTRG.19898";
scaf_00230	transdecoder	exon	23144	23220	.	-	.	transcript_id "MSTRG.19898.2.p1"; gene_id "MSTRG.19898";
scaf_00230	transdecoder	exon	26445	26611	.	-	.	transcript_id "MSTRG.19898.2.p1"; gene_id "MSTRG.19898";
scaf_00230	transdecoder	CDS	16801	16991	.	-	2	transcript_id "MSTRG.19898.2.p1"; gene_id "MSTRG.19898";
scaf_00230	transdecoder	CDS	23144	23220	.	-	1	transcript_id "MSTRG.19898.2.p1"; gene_id "MSTRG.19898";
scaf_00230	transdecoder	CDS	26445	26611	.	-	0	transcript_id "MSTRG.19898.2.p1"; gene_id "MSTRG.19898";
scaf_00230	transdecoder	exon	58325	58379	.	+	.	transcript_id "PMZ_0031688-RA.p1"; gene_id "PMZ_0031688";
scaf_00230	transdecoder	exon	59249	59721	.	+	.	transcript_id "PMZ_0031688-RA.p1"; gene_id "PMZ_0031688";
scaf_00230	transdecoder	exon	61186	61521	.	+	.	transcript_id "PMZ_0031688-RA.p1"; gene_id "PMZ_0031688";
scaf_00230	transdecoder	CDS	58325	58379	.	+	0	transcript_id "PMZ_0031688-RA.p1"; gene_id "PMZ_0031688";
scaf_00230	transdecoder	CDS	59249	59721	.	+	2	transcript_id "PMZ_0031688-RA.p1"; gene_id "PMZ_0031688";
scaf_00230	transdecoder	CDS	61186	61521	.	+	0	transcript_id "PMZ_0031688-RA.p1"; gene_id "PMZ_0031688";
scaf_00230	transdecoder	exon	69424	71865	.	-	.	transcript_id "MSTRG.19899.1.p1"; gene_id "MSTRG.19899";
scaf_00230	transdecoder	exon	77317	77374	.	-	.	transcript_id "MSTRG.19899.1.p1"; gene_id "MSTRG.19899";
scaf_00230	transdecoder	exon	84463	84558	.	-	.	transcript_id "MSTRG.19899.1.p1"; gene_id "MSTRG.19899";
scaf_00230	transdecoder	exon	86159	86252	.	-	.	transcript_id "MSTRG.19899.1.p1"; gene_id "MSTRG.19899";
scaf_00230	transdecoder	exon	88436	88508	.	-	.	transcript_id "MSTRG.19899.1.p1"; gene_id "MSTRG.19899";
scaf_00230	transdecoder	exon	94197	94266	.	-	.	transcript_id "MSTRG.19899.1.p1"; gene_id "MSTRG.19899";
scaf_00230	transdecoder	exon	99182	99320	.	-	.	transcript_id "MSTRG.19899.1.p1"; gene_id "MSTRG.19899";
scaf_00230	transdecoder	exon	117217	117315	.	-	.	transcript_id "MSTRG.19899.1.p1"; gene_id "MSTRG.19899";
scaf_00230	transdecoder	exon	119305	119384	.	-	.	transcript_id "MSTRG.19899.1.p1"; gene_id "MSTRG.19899";
scaf_00230	transdecoder	exon	124077	124145	.	-	.	transcript_id "MSTRG.19899.1.p1"; gene_id "MSTRG.19899";
scaf_00230	transdecoder	exon	125261	125347	.	-	.	transcript_id "MSTRG.19899.1.p1"; gene_id "MSTRG.19899";
scaf_00230	transdecoder	exon	126535	126620	.	-	.	transcript_id "MSTRG.19899.1.p1"; gene_id "MSTRG.19899";
scaf_00230	transdecoder	exon	127922	128023	.	-	.	transcript_id "MSTRG.19899.1.p1"; gene_id "MSTRG.19899";
scaf_00230	transdecoder	exon	129519	129612	.	-	.	transcript_id "MSTRG.19899.1.p1"; gene_id "MSTRG.19899";
scaf_00230	transdecoder	exon	129972	130121	.	-	.	transcript_id "MSTRG.19899.1.p1"; gene_id "MSTRG.19899";
scaf_00230	transdecoder	exon	130638	130765	.	-	.	transcript_id "MSTRG.19899.1.p1"; gene_id "MSTRG.19899";
scaf_00230	transdecoder	exon	132775	132849	.	-	.	transcript_id "MSTRG.19899.1.p1"; gene_id "MSTRG.19899";
scaf_00230	transdecoder	exon	134201	134298	.	-	.	transcript_id "MSTRG.19899.1.p1"; gene_id "MSTRG.19899";
scaf_00230	transdecoder	exon	137231	137452	.	-	.	transcript_id "MSTRG.19899.1.p1"; gene_id "MSTRG.19899";
scaf_00230	transdecoder	CDS	71729	71865	.	-	2	transcript_id "MSTRG.19899.1.p1"; gene_id "MSTRG.19899";
scaf_00230	transdecoder	CDS	77317	77374	.	-	0	transcript_id "MSTRG.19899.1.p1"; gene_id "MSTRG.19899";
scaf_00230	transdecoder	CDS	84463	84558	.	-	0	transcript_id "MSTRG.19899.1.p1"; gene_id "MSTRG.19899";
scaf_00230	transdecoder	CDS	86159	86252	.	-	1	transcript_id "MSTRG.19899.1.p1"; gene_id "MSTRG.19899";
scaf_00230	transdecoder	CDS	88436	88508	.	-	2	transcript_id "MSTRG.19899.1.p1"; gene_id "MSTRG.19899";
scaf_00230	transdecoder	CDS	94197	94266	.	-	0	transcript_id "MSTRG.19899.1.p1"; gene_id "MSTRG.19899";
scaf_00230	transdecoder	CDS	99182	99320	.	-	1	transcript_id "MSTRG.19899.1.p1"; gene_id "MSTRG.19899";
scaf_00230	transdecoder	CDS	117217	117315	.	-	1	transcript_id "MSTRG.19899.1.p1"; gene_id "MSTRG.19899";
scaf_00230	transdecoder	CDS	119305	119384	.	-	0	transcript_id "MSTRG.19899.1.p1"; gene_id "MSTRG.19899";
scaf_00230	transdecoder	CDS	124077	124145	.	-	0	transcript_id "MSTRG.19899.1.p1"; gene_id "MSTRG.19899";
scaf_00230	transdecoder	CDS	125261	125347	.	-	0	transcript_id "MSTRG.19899.1.p1"; gene_id "MSTRG.19899";
scaf_00230	transdecoder	CDS	126535	126620	.	-	2	transcript_id "MSTRG.19899.1.p1"; gene_id "MSTRG.19899";
scaf_00230	transdecoder	CDS	127922	128023	.	-	2	transcript_id "MSTRG.19899.1.p1"; gene_id "MSTRG.19899";
scaf_00230	transdecoder	CDS	129519	129612	.	-	0	transcript_id "MSTRG.19899.1.p1"; gene_id "MSTRG.19899";
scaf_00230	transdecoder	CDS	129972	130121	.	-	0	transcript_id "MSTRG.19899.1.p1"; gene_id "MSTRG.19899";
scaf_00230	transdecoder	CDS	130638	130765	.	-	2	transcript_id "MSTRG.19899.1.p1"; gene_id "MSTRG.19899";
scaf_00230	transdecoder	CDS	132775	132849	.	-	2	transcript_id "MSTRG.19899.1.p1"; gene_id "MSTRG.19899";
scaf_00230	transdecoder	CDS	134201	134298	.	-	1	transcript_id "MSTRG.19899.1.p1"; gene_id "MSTRG.19899";
scaf_00230	transdecoder	CDS	137231	137256	.	-	0	transcript_id "MSTRG.19899.1.p1"; gene_id "MSTRG.19899";
scaf_00230	transdecoder	exon	71555	71865	.	-	.	transcript_id "PMZ_0046634-RA.p1"; gene_id "MSTRG.19899";
scaf_00230	transdecoder	exon	77317	77374	.	-	.	transcript_id "PMZ_0046634-RA.p1"; gene_id "MSTRG.19899";
scaf_00230	transdecoder	exon	84463	84558	.	-	.	transcript_id "PMZ_0046634-RA.p1"; gene_id "MSTRG.19899";
scaf_00230	transdecoder	exon	86159	86252	.	-	.	transcript_id "PMZ_0046634-RA.p1"; gene_id "MSTRG.19899";
scaf_00230	transdecoder	exon	88436	88508	.	-	.	transcript_id "PMZ_0046634-RA.p1"; gene_id "MSTRG.19899";
scaf_00230	transdecoder	exon	91413	91437	.	-	.	transcript_id "PMZ_0046634-RA.p1"; gene_id "MSTRG.19899";
scaf_00230	transdecoder	exon	99182	99320	.	-	.	transcript_id "PMZ_0046634-RA.p1"; gene_id "MSTRG.19899";
scaf_00230	transdecoder	exon	117217	117315	.	-	.	transcript_id "PMZ_0046634-RA.p1"; gene_id "MSTRG.19899";
scaf_00230	transdecoder	exon	119305	119384	.	-	.	transcript_id "PMZ_0046634-RA.p1"; gene_id "MSTRG.19899";
scaf_00230	transdecoder	exon	126535	126620	.	-	.	transcript_id "PMZ_0046634-RA.p1"; gene_id "MSTRG.19899";
scaf_00230	transdecoder	exon	127889	128023	.	-	.	transcript_id "PMZ_0046634-RA.p1"; gene_id "MSTRG.19899";
scaf_00230	transdecoder	exon	129519	129612	.	-	.	transcript_id "PMZ_0046634-RA.p1"; gene_id "MSTRG.19899";
scaf_00230	transdecoder	exon	129972	130121	.	-	.	transcript_id "PMZ_0046634-RA.p1"; gene_id "MSTRG.19899";
scaf_00230	transdecoder	exon	130638	130765	.	-	.	transcript_id "PMZ_0046634-RA.p1"; gene_id "MSTRG.19899";
scaf_00230	transdecoder	exon	132775	132849	.	-	.	transcript_id "PMZ_0046634-RA.p1"; gene_id "MSTRG.19899";
scaf_00230	transdecoder	exon	134201	134298	.	-	.	transcript_id "PMZ_0046634-RA.p1"; gene_id "MSTRG.19899";
scaf_00230	transdecoder	exon	137231	137427	.	-	.	transcript_id "PMZ_0046634-RA.p1"; gene_id "MSTRG.19899";
scaf_00230	transdecoder	CDS	71729	71865	.	-	2	transcript_id "PMZ_0046634-RA.p1"; gene_id "MSTRG.19899";
scaf_00230	transdecoder	CDS	77317	77374	.	-	0	transcript_id "PMZ_0046634-RA.p1"; gene_id "MSTRG.19899";
scaf_00230	transdecoder	CDS	84463	84558	.	-	0	transcript_id "PMZ_0046634-RA.p1"; gene_id "MSTRG.19899";
scaf_00230	transdecoder	CDS	86159	86252	.	-	1	transcript_id "PMZ_0046634-RA.p1"; gene_id "MSTRG.19899";
scaf_00230	transdecoder	CDS	88436	88508	.	-	2	transcript_id "PMZ_0046634-RA.p1"; gene_id "MSTRG.19899";
scaf_00230	transdecoder	CDS	91413	91437	.	-	0	transcript_id "PMZ_0046634-RA.p1"; gene_id "MSTRG.19899";
scaf_00230	transdecoder	CDS	99182	99320	.	-	1	transcript_id "PMZ_0046634-RA.p1"; gene_id "MSTRG.19899";
scaf_00230	transdecoder	CDS	117217	117315	.	-	1	transcript_id "PMZ_0046634-RA.p1"; gene_id "MSTRG.19899";
scaf_00230	transdecoder	CDS	119305	119384	.	-	0	transcript_id "PMZ_0046634-RA.p1"; gene_id "MSTRG.19899";
scaf_00230	transdecoder	CDS	126535	126620	.	-	2	transcript_id "PMZ_0046634-RA.p1"; gene_id "MSTRG.19899";
scaf_00230	transdecoder	CDS	127889	128023	.	-	2	transcript_id "PMZ_0046634-RA.p1"; gene_id "MSTRG.19899";
scaf_00230	transdecoder	CDS	129519	129612	.	-	0	transcript_id "PMZ_0046634-RA.p1"; gene_id "MSTRG.19899";
scaf_00230	transdecoder	CDS	129972	130121	.	-	0	transcript_id "PMZ_0046634-RA.p1"; gene_id "MSTRG.19899";
scaf_00230	transdecoder	CDS	130638	130765	.	-	2	transcript_id "PMZ_0046634-RA.p1"; gene_id "MSTRG.19899";
scaf_00230	transdecoder	CDS	132775	132849	.	-	2	transcript_id "PMZ_0046634-RA.p1"; gene_id "MSTRG.19899";
scaf_00230	transdecoder	CDS	134201	134298	.	-	1	transcript_id "PMZ_0046634-RA.p1"; gene_id "MSTRG.19899";
scaf_00230	transdecoder	CDS	137231	137256	.	-	0	transcript_id "PMZ_0046634-RA.p1"; gene_id "MSTRG.19899";
scaf_00230	transdecoder	exon	150506	151167	.	-	.	transcript_id "PMZ_0031685-RA.p1"; gene_id "MSTRG.19902";
scaf_00230	transdecoder	exon	152275	152429	.	-	.	transcript_id "PMZ_0031685-RA.p1"; gene_id "MSTRG.19902";
scaf_00230	transdecoder	exon	154640	154771	.	-	.	transcript_id "PMZ_0031685-RA.p1"; gene_id "MSTRG.19902";
scaf_00230	transdecoder	exon	155770	155975	.	-	.	transcript_id "PMZ_0031685-RA.p1"; gene_id "MSTRG.19902";
scaf_00230	transdecoder	CDS	151034	151167	.	-	2	transcript_id "PMZ_0031685-RA.p1"; gene_id "MSTRG.19902";
scaf_00230	transdecoder	CDS	152275	152429	.	-	1	transcript_id "PMZ_0031685-RA.p1"; gene_id "MSTRG.19902";
scaf_00230	transdecoder	CDS	154640	154771	.	-	1	transcript_id "PMZ_0031685-RA.p1"; gene_id "MSTRG.19902";
scaf_00230	transdecoder	CDS	155770	155975	.	-	0	transcript_id "PMZ_0031685-RA.p1"; gene_id "MSTRG.19902";
scaf_00230	transdecoder	exon	150609	151167	.	-	.	transcript_id "MSTRG.19902.2.p1"; gene_id "MSTRG.19902";
scaf_00230	transdecoder	exon	152275	152429	.	-	.	transcript_id "MSTRG.19902.2.p1"; gene_id "MSTRG.19902";
scaf_00230	transdecoder	exon	154640	154774	.	-	.	transcript_id "MSTRG.19902.2.p1"; gene_id "MSTRG.19902";
scaf_00230	transdecoder	exon	155770	156235	.	-	.	transcript_id "MSTRG.19902.2.p1"; gene_id "MSTRG.19902";
scaf_00230	transdecoder	exon	157182	157254	.	-	.	transcript_id "MSTRG.19902.2.p1"; gene_id "MSTRG.19902";
scaf_00230	transdecoder	exon	157968	158134	.	-	.	transcript_id "MSTRG.19902.2.p1"; gene_id "MSTRG.19902";
scaf_00230	transdecoder	exon	159372	160088	.	-	.	transcript_id "MSTRG.19902.2.p1"; gene_id "MSTRG.19902";
scaf_00230	transdecoder	CDS	151034	151167	.	-	2	transcript_id "MSTRG.19902.2.p1"; gene_id "MSTRG.19902";
scaf_00230	transdecoder	CDS	152275	152429	.	-	1	transcript_id "MSTRG.19902.2.p1"; gene_id "MSTRG.19902";
scaf_00230	transdecoder	CDS	154640	154774	.	-	1	transcript_id "MSTRG.19902.2.p1"; gene_id "MSTRG.19902";
scaf_00230	transdecoder	CDS	155770	155975	.	-	0	transcript_id "MSTRG.19902.2.p1"; gene_id "MSTRG.19902";
scaf_00230	transdecoder	exon	154429	154785	.	+	.	transcript_id "MSTRG.19903.1.p1"; gene_id "MSTRG.19903";
scaf_00230	transdecoder	exon	155572	156715	.	+	.	transcript_id "MSTRG.19903.1.p1"; gene_id "MSTRG.19903";
scaf_00230	transdecoder	CDS	154430	154785	.	+	0	transcript_id "MSTRG.19903.1.p1"; gene_id "MSTRG.19903";
scaf_00230	transdecoder	CDS	155572	156082	.	+	1	transcript_id "MSTRG.19903.1.p1"; gene_id "MSTRG.19903";
scaf_00230	transdecoder	exon	156014	156235	.	-	.	transcript_id "PMZ_0031684-RA.p1"; gene_id "MSTRG.19902";
scaf_00230	transdecoder	exon	157182	157254	.	-	.	transcript_id "PMZ_0031684-RA.p1"; gene_id "MSTRG.19902";
scaf_00230	transdecoder	exon	157968	158071	.	-	.	transcript_id "PMZ_0031684-RA.p1"; gene_id "MSTRG.19902";
scaf_00230	transdecoder	exon	159372	159520	.	-	.	transcript_id "PMZ_0031684-RA.p1"; gene_id "MSTRG.19902";
scaf_00230	transdecoder	CDS	156014	156235	.	-	0	transcript_id "PMZ_0031684-RA.p1"; gene_id "MSTRG.19902";
scaf_00230	transdecoder	CDS	157182	157254	.	-	1	transcript_id "PMZ_0031684-RA.p1"; gene_id "MSTRG.19902";
scaf_00230	transdecoder	CDS	157968	158071	.	-	0	transcript_id "PMZ_0031684-RA.p1"; gene_id "MSTRG.19902";
scaf_00230	transdecoder	CDS	159372	159479	.	-	0	transcript_id "PMZ_0031684-RA.p1"; gene_id "MSTRG.19902";
scaf_00230	transdecoder	exon	165042	169703	.	-	.	transcript_id "MSTRG.19904.1.p1"; gene_id "MSTRG.19904";
scaf_00230	transdecoder	exon	171500	171574	.	-	.	transcript_id "MSTRG.19904.1.p1"; gene_id "MSTRG.19904";
scaf_00230	transdecoder	exon	173088	174326	.	-	.	transcript_id "MSTRG.19904.1.p1"; gene_id "MSTRG.19904";
scaf_00230	transdecoder	exon	174665	174829	.	-	.	transcript_id "MSTRG.19904.1.p1"; gene_id "MSTRG.19904";
scaf_00230	transdecoder	CDS	169326	169703	.	-	0	transcript_id "MSTRG.19904.1.p1"; gene_id "MSTRG.19904";
scaf_00230	transdecoder	CDS	171500	171574	.	-	0	transcript_id "MSTRG.19904.1.p1"; gene_id "MSTRG.19904";
scaf_00230	transdecoder	CDS	173088	174326	.	-	0	transcript_id "MSTRG.19904.1.p1"; gene_id "MSTRG.19904";
scaf_00230	transdecoder	CDS	174665	174742	.	-	0	transcript_id "MSTRG.19904.1.p1"; gene_id "MSTRG.19904";
scaf_00230	transdecoder	exon	169126	169603	.	-	.	transcript_id "PMZ_0031683-RA.p1"; gene_id "MSTRG.19904";
scaf_00230	transdecoder	exon	171465	171574	.	-	.	transcript_id "PMZ_0031683-RA.p1"; gene_id "MSTRG.19904";
scaf_00230	transdecoder	exon	173088	173340	.	-	.	transcript_id "PMZ_0031683-RA.p1"; gene_id "MSTRG.19904";
scaf_00230	transdecoder	exon	173442	173868	.	-	.	transcript_id "PMZ_0031683-RA.p1"; gene_id "MSTRG.19904";
scaf_00230	transdecoder	exon	173951	174317	.	-	.	transcript_id "PMZ_0031683-RA.p1"; gene_id "MSTRG.19904";
scaf_00230	transdecoder	CDS	169126	169603	.	-	1	transcript_id "PMZ_0031683-RA.p1"; gene_id "MSTRG.19904";
scaf_00230	transdecoder	CDS	171465	171574	.	-	0	transcript_id "PMZ_0031683-RA.p1"; gene_id "MSTRG.19904";
scaf_00230	transdecoder	CDS	173088	173340	.	-	1	transcript_id "PMZ_0031683-RA.p1"; gene_id "MSTRG.19904";
scaf_00230	transdecoder	CDS	173442	173868	.	-	2	transcript_id "PMZ_0031683-RA.p1"; gene_id "MSTRG.19904";
scaf_00230	transdecoder	CDS	173951	174317	.	-	0	transcript_id "PMZ_0031683-RA.p1"; gene_id "MSTRG.19904";
scaf_00230	transdecoder	exon	169126	169603	.	-	.	transcript_id "MSTRG.19904.2.p1"; gene_id "MSTRG.19904";
scaf_00230	transdecoder	exon	171465	171574	.	-	.	transcript_id "MSTRG.19904.2.p1"; gene_id "MSTRG.19904";
scaf_00230	transdecoder	exon	173088	173340	.	-	.	transcript_id "MSTRG.19904.2.p1"; gene_id "MSTRG.19904";
scaf_00230	transdecoder	exon	173442	173868	.	-	.	transcript_id "MSTRG.19904.2.p1"; gene_id "MSTRG.19904";
scaf_00230	transdecoder	exon	173951	174326	.	-	.	transcript_id "MSTRG.19904.2.p1"; gene_id "MSTRG.19904";
scaf_00230	transdecoder	exon	174665	175026	.	-	.	transcript_id "MSTRG.19904.2.p1"; gene_id "MSTRG.19904";
scaf_00230	transdecoder	CDS	169126	169603	.	-	1	transcript_id "MSTRG.19904.2.p1"; gene_id "MSTRG.19904";
scaf_00230	transdecoder	CDS	171465	171574	.	-	0	transcript_id "MSTRG.19904.2.p1"; gene_id "MSTRG.19904";
scaf_00230	transdecoder	CDS	173088	173340	.	-	1	transcript_id "MSTRG.19904.2.p1"; gene_id "MSTRG.19904";
scaf_00230	transdecoder	CDS	173442	173868	.	-	2	transcript_id "MSTRG.19904.2.p1"; gene_id "MSTRG.19904";
scaf_00230	transdecoder	CDS	173951	174326	.	-	0	transcript_id "MSTRG.19904.2.p1"; gene_id "MSTRG.19904";
scaf_00230	transdecoder	CDS	174665	174742	.	-	0	transcript_id "MSTRG.19904.2.p1"; gene_id "MSTRG.19904";
scaf_00231	transdecoder	exon	2558	2746	.	+	.	transcript_id "PMZ_0036426-RA.p1"; gene_id "MSTRG.19906";
scaf_00231	transdecoder	exon	11587	11631	.	+	.	transcript_id "PMZ_0036426-RA.p1"; gene_id "MSTRG.19906";
scaf_00231	transdecoder	exon	16561	16737	.	+	.	transcript_id "PMZ_0036426-RA.p1"; gene_id "MSTRG.19906";
scaf_00231	transdecoder	CDS	2558	2746	.	+	0	transcript_id "PMZ_0036426-RA.p1"; gene_id "MSTRG.19906";
scaf_00231	transdecoder	CDS	11587	11631	.	+	0	transcript_id "PMZ_0036426-RA.p1"; gene_id "MSTRG.19906";
scaf_00231	transdecoder	CDS	16561	16737	.	+	0	transcript_id "PMZ_0036426-RA.p1"; gene_id "MSTRG.19906";
scaf_00231	transdecoder	exon	2558	2746	.	+	.	transcript_id "MSTRG.19906.1.p2"; gene_id "MSTRG.19906";
scaf_00231	transdecoder	exon	11587	11631	.	+	.	transcript_id "MSTRG.19906.1.p2"; gene_id "MSTRG.19906";
scaf_00231	transdecoder	exon	16561	16632	.	+	.	transcript_id "MSTRG.19906.1.p2"; gene_id "MSTRG.19906";
scaf_00231	transdecoder	exon	17721	17787	.	+	.	transcript_id "MSTRG.19906.1.p2"; gene_id "MSTRG.19906";
scaf_00231	transdecoder	exon	38148	38260	.	+	.	transcript_id "MSTRG.19906.1.p2"; gene_id "MSTRG.19906";
scaf_00231	transdecoder	exon	40224	40532	.	+	.	transcript_id "MSTRG.19906.1.p2"; gene_id "MSTRG.19906";
scaf_00231	transdecoder	CDS	16623	16632	.	+	0	transcript_id "MSTRG.19906.1.p2"; gene_id "MSTRG.19906";
scaf_00231	transdecoder	CDS	17721	17787	.	+	2	transcript_id "MSTRG.19906.1.p2"; gene_id "MSTRG.19906";
scaf_00231	transdecoder	CDS	38148	38260	.	+	1	transcript_id "MSTRG.19906.1.p2"; gene_id "MSTRG.19906";
scaf_00231	transdecoder	CDS	40224	40393	.	+	2	transcript_id "MSTRG.19906.1.p2"; gene_id "MSTRG.19906";
scaf_00231	transdecoder	exon	11484	11631	.	+	.	transcript_id "MSTRG.19906.3.p1"; gene_id "MSTRG.19906";
scaf_00231	transdecoder	exon	16561	16632	.	+	.	transcript_id "MSTRG.19906.3.p1"; gene_id "MSTRG.19906";
scaf_00231	transdecoder	exon	17721	17787	.	+	.	transcript_id "MSTRG.19906.3.p1"; gene_id "MSTRG.19906";
scaf_00231	transdecoder	exon	38148	38260	.	+	.	transcript_id "MSTRG.19906.3.p1"; gene_id "MSTRG.19906";
scaf_00231	transdecoder	exon	87879	88006	.	+	.	transcript_id "MSTRG.19906.3.p1"; gene_id "MSTRG.19906";
scaf_00231	transdecoder	CDS	16623	16632	.	+	0	transcript_id "MSTRG.19906.3.p1"; gene_id "MSTRG.19906";
scaf_00231	transdecoder	CDS	17721	17787	.	+	2	transcript_id "MSTRG.19906.3.p1"; gene_id "MSTRG.19906";
scaf_00231	transdecoder	CDS	38148	38260	.	+	1	transcript_id "MSTRG.19906.3.p1"; gene_id "MSTRG.19906";
scaf_00231	transdecoder	CDS	87879	88006	.	+	2	transcript_id "MSTRG.19906.3.p1"; gene_id "MSTRG.19906";
scaf_00231	transdecoder	exon	41371	41709	.	-	.	transcript_id "MSTRG.19908.1.p3"; gene_id "MSTRG.19908";
scaf_00231	transdecoder	exon	48185	48416	.	-	.	transcript_id "MSTRG.19908.1.p3"; gene_id "MSTRG.19908";
scaf_00231	transdecoder	CDS	41558	41709	.	-	2	transcript_id "MSTRG.19908.1.p3"; gene_id "MSTRG.19908";
scaf_00231	transdecoder	CDS	48185	48416	.	-	0	transcript_id "MSTRG.19908.1.p3"; gene_id "MSTRG.19908";
scaf_00231	transdecoder	exon	53108	53234	.	-	.	transcript_id "MSTRG.19909.1.p2"; gene_id "MSTRG.19909";
scaf_00231	transdecoder	exon	54931	55043	.	-	.	transcript_id "MSTRG.19909.1.p2"; gene_id "MSTRG.19909";
scaf_00231	transdecoder	exon	56419	56485	.	-	.	transcript_id "MSTRG.19909.1.p2"; gene_id "MSTRG.19909";
scaf_00231	transdecoder	exon	57922	57994	.	-	.	transcript_id "MSTRG.19909.1.p2"; gene_id "MSTRG.19909";
scaf_00231	transdecoder	exon	73303	73563	.	-	.	transcript_id "MSTRG.19909.1.p2"; gene_id "MSTRG.19909";
scaf_00231	transdecoder	CDS	53110	53234	.	-	2	transcript_id "MSTRG.19909.1.p2"; gene_id "MSTRG.19909";
scaf_00231	transdecoder	CDS	54931	55043	.	-	1	transcript_id "MSTRG.19909.1.p2"; gene_id "MSTRG.19909";
scaf_00231	transdecoder	CDS	56419	56485	.	-	2	transcript_id "MSTRG.19909.1.p2"; gene_id "MSTRG.19909";
scaf_00231	transdecoder	CDS	57922	57931	.	-	0	transcript_id "MSTRG.19909.1.p2"; gene_id "MSTRG.19909";
scaf_00231	transdecoder	exon	53124	53234	.	-	.	transcript_id "MSTRG.19909.2.p2"; gene_id "MSTRG.19909";
scaf_00231	transdecoder	exon	54931	55043	.	-	.	transcript_id "MSTRG.19909.2.p2"; gene_id "MSTRG.19909";
scaf_00231	transdecoder	exon	56419	56485	.	-	.	transcript_id "MSTRG.19909.2.p2"; gene_id "MSTRG.19909";
scaf_00231	transdecoder	exon	100874	100943	.	-	.	transcript_id "MSTRG.19909.2.p2"; gene_id "MSTRG.19909";
scaf_00231	transdecoder	exon	136069	136216	.	-	.	transcript_id "MSTRG.19909.2.p2"; gene_id "MSTRG.19909";
scaf_00231	transdecoder	CDS	53125	53234	.	-	2	transcript_id "MSTRG.19909.2.p2"; gene_id "MSTRG.19909";
scaf_00231	transdecoder	CDS	54931	55043	.	-	1	transcript_id "MSTRG.19909.2.p2"; gene_id "MSTRG.19909";
scaf_00231	transdecoder	CDS	56419	56485	.	-	2	transcript_id "MSTRG.19909.2.p2"; gene_id "MSTRG.19909";
scaf_00231	transdecoder	CDS	100874	100883	.	-	0	transcript_id "MSTRG.19909.2.p2"; gene_id "MSTRG.19909";
scaf_00231	transdecoder	exon	56415	56485	.	-	.	transcript_id "PMZ_0036229-RA.p1"; gene_id "MSTRG.19909";
scaf_00231	transdecoder	exon	56895	57213	.	-	.	transcript_id "PMZ_0036229-RA.p1"; gene_id "MSTRG.19909";
scaf_00231	transdecoder	exon	57922	57994	.	-	.	transcript_id "PMZ_0036229-RA.p1"; gene_id "MSTRG.19909";
scaf_00231	transdecoder	exon	59054	59237	.	-	.	transcript_id "PMZ_0036229-RA.p1"; gene_id "MSTRG.19909";
scaf_00231	transdecoder	exon	60373	60391	.	-	.	transcript_id "PMZ_0036229-RA.p1"; gene_id "MSTRG.19909";
scaf_00231	transdecoder	CDS	56415	56485	.	-	2	transcript_id "PMZ_0036229-RA.p1"; gene_id "MSTRG.19909";
scaf_00231	transdecoder	CDS	56895	57213	.	-	0	transcript_id "PMZ_0036229-RA.p1"; gene_id "MSTRG.19909";
scaf_00231	transdecoder	CDS	57922	57994	.	-	1	transcript_id "PMZ_0036229-RA.p1"; gene_id "MSTRG.19909";
scaf_00231	transdecoder	CDS	59054	59237	.	-	2	transcript_id "PMZ_0036229-RA.p1"; gene_id "MSTRG.19909";
scaf_00231	transdecoder	CDS	60373	60391	.	-	0	transcript_id "PMZ_0036229-RA.p1"; gene_id "MSTRG.19909";
scaf_00231	transdecoder	exon	83464	83655	.	+	.	transcript_id "MSTRG.19906.5.p1"; gene_id "MSTRG.19906";
scaf_00231	transdecoder	exon	84828	84894	.	+	.	transcript_id "MSTRG.19906.5.p1"; gene_id "MSTRG.19906";
scaf_00231	transdecoder	exon	86057	86169	.	+	.	transcript_id "MSTRG.19906.5.p1"; gene_id "MSTRG.19906";
scaf_00231	transdecoder	exon	87879	88575	.	+	.	transcript_id "MSTRG.19906.5.p1"; gene_id "MSTRG.19906";
scaf_00231	transdecoder	exon	97561	97648	.	+	.	transcript_id "MSTRG.19906.5.p1"; gene_id "MSTRG.19906";
scaf_00231	transdecoder	CDS	83646	83655	.	+	0	transcript_id "MSTRG.19906.5.p1"; gene_id "MSTRG.19906";
scaf_00231	transdecoder	CDS	84828	84894	.	+	2	transcript_id "MSTRG.19906.5.p1"; gene_id "MSTRG.19906";
scaf_00231	transdecoder	CDS	86057	86169	.	+	1	transcript_id "MSTRG.19906.5.p1"; gene_id "MSTRG.19906";
scaf_00231	transdecoder	CDS	87879	88105	.	+	2	transcript_id "MSTRG.19906.5.p1"; gene_id "MSTRG.19906";
scaf_00231	transdecoder	exon	164412	164674	.	-	.	transcript_id "PMZ_0046708-RA.p3"; gene_id "MSTRG.19905";
scaf_00231	transdecoder	exon	165352	165393	.	-	.	transcript_id "PMZ_0046708-RA.p3"; gene_id "MSTRG.19905";
scaf_00231	transdecoder	exon	170457	170525	.	-	.	transcript_id "PMZ_0046708-RA.p3"; gene_id "MSTRG.19905";
scaf_00231	transdecoder	exon	170721	170780	.	-	.	transcript_id "PMZ_0046708-RA.p3"; gene_id "MSTRG.19905";
scaf_00231	transdecoder	exon	171319	171405	.	-	.	transcript_id "PMZ_0046708-RA.p3"; gene_id "MSTRG.19905";
scaf_00231	transdecoder	CDS	164412	164674	.	-	2	transcript_id "PMZ_0046708-RA.p3"; gene_id "MSTRG.19905";
scaf_00231	transdecoder	CDS	165352	165393	.	-	2	transcript_id "PMZ_0046708-RA.p3"; gene_id "MSTRG.19905";
scaf_00231	transdecoder	CDS	170457	170525	.	-	2	transcript_id "PMZ_0046708-RA.p3"; gene_id "MSTRG.19905";
scaf_00231	transdecoder	CDS	170721	170780	.	-	2	transcript_id "PMZ_0046708-RA.p3"; gene_id "MSTRG.19905";
scaf_00231	transdecoder	CDS	171319	171403	.	-	0	transcript_id "PMZ_0046708-RA.p3"; gene_id "MSTRG.19905";
scaf_00232	transdecoder	exon	45773	46643	.	-	.	transcript_id "PMZ_0017761-RA.p1"; gene_id "MSTRG.19911";
scaf_00232	transdecoder	exon	47184	47304	.	-	.	transcript_id "PMZ_0017761-RA.p1"; gene_id "MSTRG.19911";
scaf_00232	transdecoder	exon	47656	47707	.	-	.	transcript_id "PMZ_0017761-RA.p1"; gene_id "MSTRG.19911";
scaf_00232	transdecoder	exon	50772	50840	.	-	.	transcript_id "PMZ_0017761-RA.p1"; gene_id "MSTRG.19911";
scaf_00232	transdecoder	exon	52626	52819	.	-	.	transcript_id "PMZ_0017761-RA.p1"; gene_id "MSTRG.19911";
scaf_00232	transdecoder	exon	55311	55461	.	-	.	transcript_id "PMZ_0017761-RA.p1"; gene_id "MSTRG.19911";
scaf_00232	transdecoder	exon	57748	57957	.	-	.	transcript_id "PMZ_0017761-RA.p1"; gene_id "MSTRG.19911";
scaf_00232	transdecoder	exon	58642	58824	.	-	.	transcript_id "PMZ_0017761-RA.p1"; gene_id "MSTRG.19911";
scaf_00232	transdecoder	exon	59201	59279	.	-	.	transcript_id "PMZ_0017761-RA.p1"; gene_id "MSTRG.19911";
scaf_00232	transdecoder	exon	60534	60595	.	-	.	transcript_id "PMZ_0017761-RA.p1"; gene_id "MSTRG.19911";
scaf_00232	transdecoder	exon	61353	61993	.	-	.	transcript_id "PMZ_0017761-RA.p1"; gene_id "MSTRG.19911";
scaf_00232	transdecoder	exon	62108	62258	.	-	.	transcript_id "PMZ_0017761-RA.p1"; gene_id "MSTRG.19911";
scaf_00232	transdecoder	exon	63412	63516	.	-	.	transcript_id "PMZ_0017761-RA.p1"; gene_id "MSTRG.19911";
scaf_00232	transdecoder	exon	64723	64925	.	-	.	transcript_id "PMZ_0017761-RA.p1"; gene_id "MSTRG.19911";
scaf_00232	transdecoder	exon	65478	65647	.	-	.	transcript_id "PMZ_0017761-RA.p1"; gene_id "MSTRG.19911";
scaf_00232	transdecoder	exon	68250	68441	.	-	.	transcript_id "PMZ_0017761-RA.p1"; gene_id "MSTRG.19911";
scaf_00232	transdecoder	exon	69128	69256	.	-	.	transcript_id "PMZ_0017761-RA.p1"; gene_id "MSTRG.19911";
scaf_00232	transdecoder	exon	70640	70777	.	-	.	transcript_id "PMZ_0017761-RA.p1"; gene_id "MSTRG.19911";
scaf_00232	transdecoder	exon	71620	71799	.	-	.	transcript_id "PMZ_0017761-RA.p1"; gene_id "MSTRG.19911";
scaf_00232	transdecoder	exon	74708	74758	.	-	.	transcript_id "PMZ_0017761-RA.p1"; gene_id "MSTRG.19911";
scaf_00232	transdecoder	CDS	46580	46643	.	-	1	transcript_id "PMZ_0017761-RA.p1"; gene_id "MSTRG.19911";
scaf_00232	transdecoder	CDS	47184	47304	.	-	2	transcript_id "PMZ_0017761-RA.p1"; gene_id "MSTRG.19911";
scaf_00232	transdecoder	CDS	47656	47707	.	-	0	transcript_id "PMZ_0017761-RA.p1"; gene_id "MSTRG.19911";
scaf_00232	transdecoder	CDS	50772	50840	.	-	0	transcript_id "PMZ_0017761-RA.p1"; gene_id "MSTRG.19911";
scaf_00232	transdecoder	CDS	52626	52819	.	-	2	transcript_id "PMZ_0017761-RA.p1"; gene_id "MSTRG.19911";
scaf_00232	transdecoder	CDS	55311	55461	.	-	0	transcript_id "PMZ_0017761-RA.p1"; gene_id "MSTRG.19911";
scaf_00232	transdecoder	CDS	57748	57957	.	-	0	transcript_id "PMZ_0017761-RA.p1"; gene_id "MSTRG.19911";
scaf_00232	transdecoder	CDS	58642	58824	.	-	0	transcript_id "PMZ_0017761-RA.p1"; gene_id "MSTRG.19911";
scaf_00232	transdecoder	CDS	59201	59279	.	-	1	transcript_id "PMZ_0017761-RA.p1"; gene_id "MSTRG.19911";
scaf_00232	transdecoder	CDS	60534	60595	.	-	0	transcript_id "PMZ_0017761-RA.p1"; gene_id "MSTRG.19911";
scaf_00232	transdecoder	CDS	61353	61993	.	-	2	transcript_id "PMZ_0017761-RA.p1"; gene_id "MSTRG.19911";
scaf_00232	transdecoder	CDS	62108	62258	.	-	0	transcript_id "PMZ_0017761-RA.p1"; gene_id "MSTRG.19911";
scaf_00232	transdecoder	CDS	63412	63516	.	-	0	transcript_id "PMZ_0017761-RA.p1"; gene_id "MSTRG.19911";
scaf_00232	transdecoder	CDS	64723	64925	.	-	2	transcript_id "PMZ_0017761-RA.p1"; gene_id "MSTRG.19911";
scaf_00232	transdecoder	CDS	65478	65647	.	-	1	transcript_id "PMZ_0017761-RA.p1"; gene_id "MSTRG.19911";
scaf_00232	transdecoder	CDS	68250	68441	.	-	1	transcript_id "PMZ_0017761-RA.p1"; gene_id "MSTRG.19911";
scaf_00232	transdecoder	CDS	69128	69256	.	-	1	transcript_id "PMZ_0017761-RA.p1"; gene_id "MSTRG.19911";
scaf_00232	transdecoder	CDS	70640	70777	.	-	1	transcript_id "PMZ_0017761-RA.p1"; gene_id "MSTRG.19911";
scaf_00232	transdecoder	CDS	71620	71738	.	-	0	transcript_id "PMZ_0017761-RA.p1"; gene_id "MSTRG.19911";
scaf_00232	transdecoder	exon	45878	46643	.	-	.	transcript_id "MSTRG.19911.2.p1"; gene_id "MSTRG.19911";
scaf_00232	transdecoder	exon	47184	47304	.	-	.	transcript_id "MSTRG.19911.2.p1"; gene_id "MSTRG.19911";
scaf_00232	transdecoder	exon	47656	47727	.	-	.	transcript_id "MSTRG.19911.2.p1"; gene_id "MSTRG.19911";
scaf_00232	transdecoder	exon	50687	50840	.	-	.	transcript_id "MSTRG.19911.2.p1"; gene_id "MSTRG.19911";
scaf_00232	transdecoder	exon	52626	52819	.	-	.	transcript_id "MSTRG.19911.2.p1"; gene_id "MSTRG.19911";
scaf_00232	transdecoder	exon	55311	55461	.	-	.	transcript_id "MSTRG.19911.2.p1"; gene_id "MSTRG.19911";
scaf_00232	transdecoder	exon	57748	57957	.	-	.	transcript_id "MSTRG.19911.2.p1"; gene_id "MSTRG.19911";
scaf_00232	transdecoder	exon	58642	58824	.	-	.	transcript_id "MSTRG.19911.2.p1"; gene_id "MSTRG.19911";
scaf_00232	transdecoder	exon	59201	59279	.	-	.	transcript_id "MSTRG.19911.2.p1"; gene_id "MSTRG.19911";
scaf_00232	transdecoder	exon	60534	60595	.	-	.	transcript_id "MSTRG.19911.2.p1"; gene_id "MSTRG.19911";
scaf_00232	transdecoder	exon	61353	61993	.	-	.	transcript_id "MSTRG.19911.2.p1"; gene_id "MSTRG.19911";
scaf_00232	transdecoder	exon	62108	62258	.	-	.	transcript_id "MSTRG.19911.2.p1"; gene_id "MSTRG.19911";
scaf_00232	transdecoder	exon	63412	63516	.	-	.	transcript_id "MSTRG.19911.2.p1"; gene_id "MSTRG.19911";
scaf_00232	transdecoder	exon	64723	64925	.	-	.	transcript_id "MSTRG.19911.2.p1"; gene_id "MSTRG.19911";
scaf_00232	transdecoder	exon	65478	65647	.	-	.	transcript_id "MSTRG.19911.2.p1"; gene_id "MSTRG.19911";
scaf_00232	transdecoder	exon	68250	68441	.	-	.	transcript_id "MSTRG.19911.2.p1"; gene_id "MSTRG.19911";
scaf_00232	transdecoder	exon	69128	69256	.	-	.	transcript_id "MSTRG.19911.2.p1"; gene_id "MSTRG.19911";
scaf_00232	transdecoder	exon	70640	70777	.	-	.	transcript_id "MSTRG.19911.2.p1"; gene_id "MSTRG.19911";
scaf_00232	transdecoder	exon	71620	71799	.	-	.	transcript_id "MSTRG.19911.2.p1"; gene_id "MSTRG.19911";
scaf_00232	transdecoder	exon	74708	74759	.	-	.	transcript_id "MSTRG.19911.2.p1"; gene_id "MSTRG.19911";
scaf_00232	transdecoder	CDS	46580	46643	.	-	1	transcript_id "MSTRG.19911.2.p1"; gene_id "MSTRG.19911";
scaf_00232	transdecoder	CDS	47184	47304	.	-	2	transcript_id "MSTRG.19911.2.p1"; gene_id "MSTRG.19911";
scaf_00232	transdecoder	CDS	47656	47727	.	-	2	transcript_id "MSTRG.19911.2.p1"; gene_id "MSTRG.19911";
scaf_00232	transdecoder	CDS	50687	50840	.	-	0	transcript_id "MSTRG.19911.2.p1"; gene_id "MSTRG.19911";
scaf_00232	transdecoder	CDS	52626	52819	.	-	2	transcript_id "MSTRG.19911.2.p1"; gene_id "MSTRG.19911";
scaf_00232	transdecoder	CDS	55311	55461	.	-	0	transcript_id "MSTRG.19911.2.p1"; gene_id "MSTRG.19911";
scaf_00232	transdecoder	CDS	57748	57957	.	-	0	transcript_id "MSTRG.19911.2.p1"; gene_id "MSTRG.19911";
scaf_00232	transdecoder	CDS	58642	58824	.	-	0	transcript_id "MSTRG.19911.2.p1"; gene_id "MSTRG.19911";
scaf_00232	transdecoder	CDS	59201	59279	.	-	1	transcript_id "MSTRG.19911.2.p1"; gene_id "MSTRG.19911";
scaf_00232	transdecoder	CDS	60534	60595	.	-	0	transcript_id "MSTRG.19911.2.p1"; gene_id "MSTRG.19911";
scaf_00232	transdecoder	CDS	61353	61993	.	-	2	transcript_id "MSTRG.19911.2.p1"; gene_id "MSTRG.19911";
scaf_00232	transdecoder	CDS	62108	62258	.	-	0	transcript_id "MSTRG.19911.2.p1"; gene_id "MSTRG.19911";
scaf_00232	transdecoder	CDS	63412	63516	.	-	0	transcript_id "MSTRG.19911.2.p1"; gene_id "MSTRG.19911";
scaf_00232	transdecoder	CDS	64723	64925	.	-	2	transcript_id "MSTRG.19911.2.p1"; gene_id "MSTRG.19911";
scaf_00232	transdecoder	CDS	65478	65647	.	-	1	transcript_id "MSTRG.19911.2.p1"; gene_id "MSTRG.19911";
scaf_00232	transdecoder	CDS	68250	68441	.	-	1	transcript_id "MSTRG.19911.2.p1"; gene_id "MSTRG.19911";
scaf_00232	transdecoder	CDS	69128	69256	.	-	1	transcript_id "MSTRG.19911.2.p1"; gene_id "MSTRG.19911";
scaf_00232	transdecoder	CDS	70640	70777	.	-	1	transcript_id "MSTRG.19911.2.p1"; gene_id "MSTRG.19911";
scaf_00232	transdecoder	CDS	71620	71738	.	-	0	transcript_id "MSTRG.19911.2.p1"; gene_id "MSTRG.19911";
scaf_00232	transdecoder	exon	45895	46643	.	-	.	transcript_id "MSTRG.19911.3.p1"; gene_id "MSTRG.19911";
scaf_00232	transdecoder	exon	47184	47304	.	-	.	transcript_id "MSTRG.19911.3.p1"; gene_id "MSTRG.19911";
scaf_00232	transdecoder	exon	47656	47727	.	-	.	transcript_id "MSTRG.19911.3.p1"; gene_id "MSTRG.19911";
scaf_00232	transdecoder	exon	50687	50840	.	-	.	transcript_id "MSTRG.19911.3.p1"; gene_id "MSTRG.19911";
scaf_00232	transdecoder	exon	52626	52819	.	-	.	transcript_id "MSTRG.19911.3.p1"; gene_id "MSTRG.19911";
scaf_00232	transdecoder	exon	55311	55461	.	-	.	transcript_id "MSTRG.19911.3.p1"; gene_id "MSTRG.19911";
scaf_00232	transdecoder	exon	57748	57957	.	-	.	transcript_id "MSTRG.19911.3.p1"; gene_id "MSTRG.19911";
scaf_00232	transdecoder	exon	58642	58824	.	-	.	transcript_id "MSTRG.19911.3.p1"; gene_id "MSTRG.19911";
scaf_00232	transdecoder	exon	59201	59279	.	-	.	transcript_id "MSTRG.19911.3.p1"; gene_id "MSTRG.19911";
scaf_00232	transdecoder	exon	60534	60595	.	-	.	transcript_id "MSTRG.19911.3.p1"; gene_id "MSTRG.19911";
scaf_00232	transdecoder	exon	61353	61993	.	-	.	transcript_id "MSTRG.19911.3.p1"; gene_id "MSTRG.19911";
scaf_00232	transdecoder	exon	62108	62258	.	-	.	transcript_id "MSTRG.19911.3.p1"; gene_id "MSTRG.19911";
scaf_00232	transdecoder	exon	63412	63516	.	-	.	transcript_id "MSTRG.19911.3.p1"; gene_id "MSTRG.19911";
scaf_00232	transdecoder	exon	64723	64925	.	-	.	transcript_id "MSTRG.19911.3.p1"; gene_id "MSTRG.19911";
scaf_00232	transdecoder	exon	65478	66635	.	-	.	transcript_id "MSTRG.19911.3.p1"; gene_id "MSTRG.19911";
scaf_00232	transdecoder	exon	68250	68441	.	-	.	transcript_id "MSTRG.19911.3.p1"; gene_id "MSTRG.19911";
scaf_00232	transdecoder	exon	69128	69256	.	-	.	transcript_id "MSTRG.19911.3.p1"; gene_id "MSTRG.19911";
scaf_00232	transdecoder	exon	70640	70777	.	-	.	transcript_id "MSTRG.19911.3.p1"; gene_id "MSTRG.19911";
scaf_00232	transdecoder	exon	71620	71799	.	-	.	transcript_id "MSTRG.19911.3.p1"; gene_id "MSTRG.19911";
scaf_00232	transdecoder	exon	74708	74723	.	-	.	transcript_id "MSTRG.19911.3.p1"; gene_id "MSTRG.19911";
scaf_00232	transdecoder	CDS	46580	46643	.	-	1	transcript_id "MSTRG.19911.3.p1"; gene_id "MSTRG.19911";
scaf_00232	transdecoder	CDS	47184	47304	.	-	2	transcript_id "MSTRG.19911.3.p1"; gene_id "MSTRG.19911";
scaf_00232	transdecoder	CDS	47656	47727	.	-	2	transcript_id "MSTRG.19911.3.p1"; gene_id "MSTRG.19911";
scaf_00232	transdecoder	CDS	50687	50840	.	-	0	transcript_id "MSTRG.19911.3.p1"; gene_id "MSTRG.19911";
scaf_00232	transdecoder	CDS	52626	52819	.	-	2	transcript_id "MSTRG.19911.3.p1"; gene_id "MSTRG.19911";
scaf_00232	transdecoder	CDS	55311	55461	.	-	0	transcript_id "MSTRG.19911.3.p1"; gene_id "MSTRG.19911";
scaf_00232	transdecoder	CDS	57748	57957	.	-	0	transcript_id "MSTRG.19911.3.p1"; gene_id "MSTRG.19911";
scaf_00232	transdecoder	CDS	58642	58824	.	-	0	transcript_id "MSTRG.19911.3.p1"; gene_id "MSTRG.19911";
scaf_00232	transdecoder	CDS	59201	59279	.	-	1	transcript_id "MSTRG.19911.3.p1"; gene_id "MSTRG.19911";
scaf_00232	transdecoder	CDS	60534	60595	.	-	0	transcript_id "MSTRG.19911.3.p1"; gene_id "MSTRG.19911";
scaf_00232	transdecoder	CDS	61353	61993	.	-	2	transcript_id "MSTRG.19911.3.p1"; gene_id "MSTRG.19911";
scaf_00232	transdecoder	CDS	62108	62258	.	-	0	transcript_id "MSTRG.19911.3.p1"; gene_id "MSTRG.19911";
scaf_00232	transdecoder	CDS	63412	63516	.	-	0	transcript_id "MSTRG.19911.3.p1"; gene_id "MSTRG.19911";
scaf_00232	transdecoder	CDS	64723	64925	.	-	2	transcript_id "MSTRG.19911.3.p1"; gene_id "MSTRG.19911";
scaf_00232	transdecoder	CDS	65478	65559	.	-	0	transcript_id "MSTRG.19911.3.p1"; gene_id "MSTRG.19911";
scaf_00232	transdecoder	exon	61500	61993	.	-	.	transcript_id "MSTRG.19911.4.p1"; gene_id "MSTRG.19911";
scaf_00232	transdecoder	exon	62108	62258	.	-	.	transcript_id "MSTRG.19911.4.p1"; gene_id "MSTRG.19911";
scaf_00232	transdecoder	exon	63412	63516	.	-	.	transcript_id "MSTRG.19911.4.p1"; gene_id "MSTRG.19911";
scaf_00232	transdecoder	exon	64723	64925	.	-	.	transcript_id "MSTRG.19911.4.p1"; gene_id "MSTRG.19911";
scaf_00232	transdecoder	exon	65478	65647	.	-	.	transcript_id "MSTRG.19911.4.p1"; gene_id "MSTRG.19911";
scaf_00232	transdecoder	exon	66189	66486	.	-	.	transcript_id "MSTRG.19911.4.p1"; gene_id "MSTRG.19911";
scaf_00232	transdecoder	CDS	61500	61993	.	-	2	transcript_id "MSTRG.19911.4.p1"; gene_id "MSTRG.19911";
scaf_00232	transdecoder	CDS	62108	62258	.	-	0	transcript_id "MSTRG.19911.4.p1"; gene_id "MSTRG.19911";
scaf_00232	transdecoder	CDS	63412	63516	.	-	0	transcript_id "MSTRG.19911.4.p1"; gene_id "MSTRG.19911";
scaf_00232	transdecoder	CDS	64723	64925	.	-	2	transcript_id "MSTRG.19911.4.p1"; gene_id "MSTRG.19911";
scaf_00232	transdecoder	CDS	65478	65647	.	-	1	transcript_id "MSTRG.19911.4.p1"; gene_id "MSTRG.19911";
scaf_00232	transdecoder	CDS	66189	66220	.	-	0	transcript_id "MSTRG.19911.4.p1"; gene_id "MSTRG.19911";
scaf_00232	transdecoder	exon	77672	82139	.	-	.	transcript_id "MSTRG.19910.1.p1"; gene_id "MSTRG.19910";
scaf_00232	transdecoder	exon	83367	83607	.	-	.	transcript_id "MSTRG.19910.1.p1"; gene_id "MSTRG.19910";
scaf_00232	transdecoder	exon	84164	84344	.	-	.	transcript_id "MSTRG.19910.1.p1"; gene_id "MSTRG.19910";
scaf_00232	transdecoder	exon	86539	88356	.	-	.	transcript_id "MSTRG.19910.1.p1"; gene_id "MSTRG.19910";
scaf_00232	transdecoder	exon	100850	101055	.	-	.	transcript_id "MSTRG.19910.1.p1"; gene_id "MSTRG.19910";
scaf_00232	transdecoder	CDS	80961	82139	.	-	0	transcript_id "MSTRG.19910.1.p1"; gene_id "MSTRG.19910";
scaf_00232	transdecoder	CDS	83367	83607	.	-	1	transcript_id "MSTRG.19910.1.p1"; gene_id "MSTRG.19910";
scaf_00232	transdecoder	CDS	84164	84344	.	-	2	transcript_id "MSTRG.19910.1.p1"; gene_id "MSTRG.19910";
scaf_00232	transdecoder	CDS	86539	87406	.	-	0	transcript_id "MSTRG.19910.1.p1"; gene_id "MSTRG.19910";
scaf_00232	transdecoder	exon	77691	80849	.	-	.	transcript_id "MSTRG.19910.2.p1"; gene_id "MSTRG.19910";
scaf_00232	transdecoder	exon	81787	83607	.	-	.	transcript_id "MSTRG.19910.2.p1"; gene_id "MSTRG.19910";
scaf_00232	transdecoder	exon	84164	84344	.	-	.	transcript_id "MSTRG.19910.2.p1"; gene_id "MSTRG.19910";
scaf_00232	transdecoder	exon	86539	88356	.	-	.	transcript_id "MSTRG.19910.2.p1"; gene_id "MSTRG.19910";
scaf_00232	transdecoder	exon	100850	101053	.	-	.	transcript_id "MSTRG.19910.2.p1"; gene_id "MSTRG.19910";
scaf_00232	transdecoder	CDS	83193	83607	.	-	1	transcript_id "MSTRG.19910.2.p1"; gene_id "MSTRG.19910";
scaf_00232	transdecoder	CDS	84164	84344	.	-	2	transcript_id "MSTRG.19910.2.p1"; gene_id "MSTRG.19910";
scaf_00232	transdecoder	CDS	86539	87406	.	-	0	transcript_id "MSTRG.19910.2.p1"; gene_id "MSTRG.19910";
scaf_00232	transdecoder	exon	84057	84344	.	-	.	transcript_id "PMZ_0029535-RA.p1"; gene_id "MSTRG.19910";
scaf_00232	transdecoder	exon	86539	86713	.	-	.	transcript_id "PMZ_0029535-RA.p1"; gene_id "MSTRG.19910";
scaf_00232	transdecoder	exon	86745	87361	.	-	.	transcript_id "PMZ_0029535-RA.p1"; gene_id "MSTRG.19910";
scaf_00232	transdecoder	CDS	84057	84344	.	-	0	transcript_id "PMZ_0029535-RA.p1"; gene_id "MSTRG.19910";
scaf_00232	transdecoder	CDS	86539	86713	.	-	1	transcript_id "PMZ_0029535-RA.p1"; gene_id "MSTRG.19910";
scaf_00232	transdecoder	CDS	86745	87361	.	-	0	transcript_id "PMZ_0029535-RA.p1"; gene_id "MSTRG.19910";
scaf_00232	transdecoder	exon	84057	84344	.	-	.	transcript_id "MSTRG.19910.3.p1"; gene_id "MSTRG.19910";
scaf_00232	transdecoder	exon	86539	86713	.	-	.	transcript_id "MSTRG.19910.3.p1"; gene_id "MSTRG.19910";
scaf_00232	transdecoder	exon	86745	88356	.	-	.	transcript_id "MSTRG.19910.3.p1"; gene_id "MSTRG.19910";
scaf_00232	transdecoder	exon	100850	101121	.	-	.	transcript_id "MSTRG.19910.3.p1"; gene_id "MSTRG.19910";
scaf_00232	transdecoder	CDS	84057	84344	.	-	0	transcript_id "MSTRG.19910.3.p1"; gene_id "MSTRG.19910";
scaf_00232	transdecoder	CDS	86539	86713	.	-	1	transcript_id "MSTRG.19910.3.p1"; gene_id "MSTRG.19910";
scaf_00232	transdecoder	CDS	86745	87406	.	-	0	transcript_id "MSTRG.19910.3.p1"; gene_id "MSTRG.19910";
scaf_00232	transdecoder	exon	117694	124057	.	-	.	transcript_id "MSTRG.19912.1.p2"; gene_id "MSTRG.19912";
scaf_00232	transdecoder	exon	138369	138571	.	-	.	transcript_id "MSTRG.19912.1.p2"; gene_id "MSTRG.19912";
scaf_00232	transdecoder	exon	150632	150748	.	-	.	transcript_id "MSTRG.19912.1.p2"; gene_id "MSTRG.19912";
scaf_00232	transdecoder	exon	166521	166610	.	-	.	transcript_id "MSTRG.19912.1.p2"; gene_id "MSTRG.19912";
scaf_00232	transdecoder	exon	169506	169520	.	-	.	transcript_id "MSTRG.19912.1.p2"; gene_id "MSTRG.19912";
scaf_00232	transdecoder	exon	172889	173003	.	-	.	transcript_id "MSTRG.19912.1.p2"; gene_id "MSTRG.19912";
scaf_00232	transdecoder	exon	174376	174645	.	-	.	transcript_id "MSTRG.19912.1.p2"; gene_id "MSTRG.19912";
scaf_00232	transdecoder	CDS	123959	124057	.	-	0	transcript_id "MSTRG.19912.1.p2"; gene_id "MSTRG.19912";
scaf_00232	transdecoder	CDS	138369	138571	.	-	2	transcript_id "MSTRG.19912.1.p2"; gene_id "MSTRG.19912";
scaf_00232	transdecoder	CDS	150632	150748	.	-	2	transcript_id "MSTRG.19912.1.p2"; gene_id "MSTRG.19912";
scaf_00232	transdecoder	CDS	166521	166610	.	-	2	transcript_id "MSTRG.19912.1.p2"; gene_id "MSTRG.19912";
scaf_00232	transdecoder	CDS	169506	169520	.	-	2	transcript_id "MSTRG.19912.1.p2"; gene_id "MSTRG.19912";
scaf_00232	transdecoder	CDS	172889	172931	.	-	0	transcript_id "MSTRG.19912.1.p2"; gene_id "MSTRG.19912";
scaf_00232	transdecoder	exon	118757	124057	.	-	.	transcript_id "MSTRG.19912.2.p2"; gene_id "MSTRG.19912";
scaf_00232	transdecoder	exon	138369	138571	.	-	.	transcript_id "MSTRG.19912.2.p2"; gene_id "MSTRG.19912";
scaf_00232	transdecoder	exon	150632	150748	.	-	.	transcript_id "MSTRG.19912.2.p2"; gene_id "MSTRG.19912";
scaf_00232	transdecoder	exon	166521	166610	.	-	.	transcript_id "MSTRG.19912.2.p2"; gene_id "MSTRG.19912";
scaf_00232	transdecoder	exon	172889	173003	.	-	.	transcript_id "MSTRG.19912.2.p2"; gene_id "MSTRG.19912";
scaf_00232	transdecoder	exon	174376	174468	.	-	.	transcript_id "MSTRG.19912.2.p2"; gene_id "MSTRG.19912";
scaf_00232	transdecoder	CDS	123959	124057	.	-	0	transcript_id "MSTRG.19912.2.p2"; gene_id "MSTRG.19912";
scaf_00232	transdecoder	CDS	138369	138571	.	-	2	transcript_id "MSTRG.19912.2.p2"; gene_id "MSTRG.19912";
scaf_00232	transdecoder	CDS	150632	150748	.	-	2	transcript_id "MSTRG.19912.2.p2"; gene_id "MSTRG.19912";
scaf_00232	transdecoder	CDS	166521	166610	.	-	2	transcript_id "MSTRG.19912.2.p2"; gene_id "MSTRG.19912";
scaf_00232	transdecoder	CDS	172889	173003	.	-	0	transcript_id "MSTRG.19912.2.p2"; gene_id "MSTRG.19912";
scaf_00232	transdecoder	CDS	174376	174468	.	-	0	transcript_id "MSTRG.19912.2.p2"; gene_id "MSTRG.19912";
scaf_00232	transdecoder	exon	123394	124057	.	-	.	transcript_id "PMZ_0046687-RA.p1"; gene_id "MSTRG.19912";
scaf_00232	transdecoder	exon	138369	138571	.	-	.	transcript_id "PMZ_0046687-RA.p1"; gene_id "MSTRG.19912";
scaf_00232	transdecoder	exon	150632	150748	.	-	.	transcript_id "PMZ_0046687-RA.p1"; gene_id "MSTRG.19912";
scaf_00232	transdecoder	exon	166521	166610	.	-	.	transcript_id "PMZ_0046687-RA.p1"; gene_id "MSTRG.19912";
scaf_00232	transdecoder	exon	169506	170681	.	-	.	transcript_id "PMZ_0046687-RA.p1"; gene_id "MSTRG.19912";
scaf_00232	transdecoder	CDS	123959	124057	.	-	0	transcript_id "PMZ_0046687-RA.p1"; gene_id "MSTRG.19912";
scaf_00232	transdecoder	CDS	138369	138571	.	-	2	transcript_id "PMZ_0046687-RA.p1"; gene_id "MSTRG.19912";
scaf_00232	transdecoder	CDS	150632	150740	.	-	0	transcript_id "PMZ_0046687-RA.p1"; gene_id "MSTRG.19912";
scaf_00233	transdecoder	exon	17870	19298	.	+	.	transcript_id "MSTRG.19918.1.p1"; gene_id "MSTRG.19918";
scaf_00233	transdecoder	exon	19784	19886	.	+	.	transcript_id "MSTRG.19918.1.p1"; gene_id "MSTRG.19918";
scaf_00233	transdecoder	CDS	18137	18463	.	+	0	transcript_id "MSTRG.19918.1.p1"; gene_id "MSTRG.19918";
scaf_00233	transdecoder	exon	36203	36230	.	+	.	transcript_id "PMZ_0048473-RA.p1"; gene_id "MSTRG.19919";
scaf_00233	transdecoder	exon	41065	41296	.	+	.	transcript_id "PMZ_0048473-RA.p1"; gene_id "MSTRG.19919";
scaf_00233	transdecoder	exon	41427	41685	.	+	.	transcript_id "PMZ_0048473-RA.p1"; gene_id "MSTRG.19919";
scaf_00233	transdecoder	exon	43113	43299	.	+	.	transcript_id "PMZ_0048473-RA.p1"; gene_id "MSTRG.19919";
scaf_00233	transdecoder	exon	57009	57112	.	+	.	transcript_id "PMZ_0048473-RA.p1"; gene_id "MSTRG.19919";
scaf_00233	transdecoder	CDS	36203	36230	.	+	0	transcript_id "PMZ_0048473-RA.p1"; gene_id "MSTRG.19919";
scaf_00233	transdecoder	CDS	41065	41296	.	+	2	transcript_id "PMZ_0048473-RA.p1"; gene_id "MSTRG.19919";
scaf_00233	transdecoder	CDS	41427	41685	.	+	1	transcript_id "PMZ_0048473-RA.p1"; gene_id "MSTRG.19919";
scaf_00233	transdecoder	CDS	43113	43299	.	+	0	transcript_id "PMZ_0048473-RA.p1"; gene_id "MSTRG.19919";
scaf_00233	transdecoder	CDS	57009	57112	.	+	2	transcript_id "PMZ_0048473-RA.p1"; gene_id "MSTRG.19919";
scaf_00233	transdecoder	exon	36203	36230	.	+	.	transcript_id "MSTRG.19919.1.p4"; gene_id "MSTRG.19919";
scaf_00233	transdecoder	exon	41065	41296	.	+	.	transcript_id "MSTRG.19919.1.p4"; gene_id "MSTRG.19919";
scaf_00233	transdecoder	exon	41427	41685	.	+	.	transcript_id "MSTRG.19919.1.p4"; gene_id "MSTRG.19919";
scaf_00233	transdecoder	exon	43113	43299	.	+	.	transcript_id "MSTRG.19919.1.p4"; gene_id "MSTRG.19919";
scaf_00233	transdecoder	exon	57009	61281	.	+	.	transcript_id "MSTRG.19919.1.p4"; gene_id "MSTRG.19919";
scaf_00233	transdecoder	exon	61801	62143	.	+	.	transcript_id "MSTRG.19919.1.p4"; gene_id "MSTRG.19919";
scaf_00233	transdecoder	CDS	36203	36230	.	+	0	transcript_id "MSTRG.19919.1.p4"; gene_id "MSTRG.19919";
scaf_00233	transdecoder	CDS	41065	41296	.	+	2	transcript_id "MSTRG.19919.1.p4"; gene_id "MSTRG.19919";
scaf_00233	transdecoder	CDS	41427	41685	.	+	1	transcript_id "MSTRG.19919.1.p4"; gene_id "MSTRG.19919";
scaf_00233	transdecoder	CDS	43113	43299	.	+	0	transcript_id "MSTRG.19919.1.p4"; gene_id "MSTRG.19919";
scaf_00233	transdecoder	CDS	57009	57112	.	+	2	transcript_id "MSTRG.19919.1.p4"; gene_id "MSTRG.19919";
scaf_00233	transdecoder	exon	93600	93617	.	-	.	transcript_id "PMZ_0048474-RA.p1"; gene_id "MSTRG.19924";
scaf_00233	transdecoder	exon	105220	105308	.	-	.	transcript_id "PMZ_0048474-RA.p1"; gene_id "MSTRG.19924";
scaf_00233	transdecoder	exon	107911	108094	.	-	.	transcript_id "PMZ_0048474-RA.p1"; gene_id "MSTRG.19924";
scaf_00233	transdecoder	exon	115582	115679	.	-	.	transcript_id "PMZ_0048474-RA.p1"; gene_id "MSTRG.19924";
scaf_00233	transdecoder	exon	118747	118849	.	-	.	transcript_id "PMZ_0048474-RA.p1"; gene_id "MSTRG.19924";
scaf_00233	transdecoder	exon	120460	120507	.	-	.	transcript_id "PMZ_0048474-RA.p1"; gene_id "MSTRG.19924";
scaf_00233	transdecoder	CDS	93600	93617	.	-	0	transcript_id "PMZ_0048474-RA.p1"; gene_id "MSTRG.19924";
scaf_00233	transdecoder	CDS	105220	105308	.	-	2	transcript_id "PMZ_0048474-RA.p1"; gene_id "MSTRG.19924";
scaf_00233	transdecoder	CDS	107911	108094	.	-	0	transcript_id "PMZ_0048474-RA.p1"; gene_id "MSTRG.19924";
scaf_00233	transdecoder	CDS	115582	115679	.	-	2	transcript_id "PMZ_0048474-RA.p1"; gene_id "MSTRG.19924";
scaf_00233	transdecoder	CDS	118747	118849	.	-	0	transcript_id "PMZ_0048474-RA.p1"; gene_id "MSTRG.19924";
scaf_00233	transdecoder	CDS	120460	120507	.	-	0	transcript_id "PMZ_0048474-RA.p1"; gene_id "MSTRG.19924";
scaf_00233	transdecoder	exon	103959	105327	.	-	.	transcript_id "MSTRG.19924.2.p4"; gene_id "MSTRG.19924";
scaf_00233	transdecoder	exon	106562	106663	.	-	.	transcript_id "MSTRG.19924.2.p4"; gene_id "MSTRG.19924";
scaf_00233	transdecoder	exon	115056	115130	.	-	.	transcript_id "MSTRG.19924.2.p4"; gene_id "MSTRG.19924";
scaf_00233	transdecoder	exon	115582	115679	.	-	.	transcript_id "MSTRG.19924.2.p4"; gene_id "MSTRG.19924";
scaf_00233	transdecoder	exon	118747	118849	.	-	.	transcript_id "MSTRG.19924.2.p4"; gene_id "MSTRG.19924";
scaf_00233	transdecoder	exon	120460	122101	.	-	.	transcript_id "MSTRG.19924.2.p4"; gene_id "MSTRG.19924";
scaf_00233	transdecoder	CDS	105196	105327	.	-	0	transcript_id "MSTRG.19924.2.p4"; gene_id "MSTRG.19924";
scaf_00233	transdecoder	CDS	106562	106663	.	-	0	transcript_id "MSTRG.19924.2.p4"; gene_id "MSTRG.19924";
scaf_00233	transdecoder	CDS	115056	115130	.	-	0	transcript_id "MSTRG.19924.2.p4"; gene_id "MSTRG.19924";
scaf_00233	transdecoder	CDS	115582	115679	.	-	2	transcript_id "MSTRG.19924.2.p4"; gene_id "MSTRG.19924";
scaf_00233	transdecoder	CDS	118747	118849	.	-	0	transcript_id "MSTRG.19924.2.p4"; gene_id "MSTRG.19924";
scaf_00233	transdecoder	CDS	120460	120507	.	-	0	transcript_id "MSTRG.19924.2.p4"; gene_id "MSTRG.19924";
scaf_00233	transdecoder	exon	105219	105327	.	-	.	transcript_id "MSTRG.19924.3.p4"; gene_id "MSTRG.19924";
scaf_00233	transdecoder	exon	106562	106663	.	-	.	transcript_id "MSTRG.19924.3.p4"; gene_id "MSTRG.19924";
scaf_00233	transdecoder	exon	115056	115130	.	-	.	transcript_id "MSTRG.19924.3.p4"; gene_id "MSTRG.19924";
scaf_00233	transdecoder	exon	115582	115679	.	-	.	transcript_id "MSTRG.19924.3.p4"; gene_id "MSTRG.19924";
scaf_00233	transdecoder	exon	118410	118849	.	-	.	transcript_id "MSTRG.19924.3.p4"; gene_id "MSTRG.19924";
scaf_00233	transdecoder	exon	120460	122101	.	-	.	transcript_id "MSTRG.19924.3.p4"; gene_id "MSTRG.19924";
scaf_00233	transdecoder	CDS	105220	105327	.	-	0	transcript_id "MSTRG.19924.3.p4"; gene_id "MSTRG.19924";
scaf_00233	transdecoder	CDS	106562	106663	.	-	0	transcript_id "MSTRG.19924.3.p4"; gene_id "MSTRG.19924";
scaf_00233	transdecoder	CDS	115056	115130	.	-	0	transcript_id "MSTRG.19924.3.p4"; gene_id "MSTRG.19924";
scaf_00233	transdecoder	CDS	115582	115647	.	-	0	transcript_id "MSTRG.19924.3.p4"; gene_id "MSTRG.19924";
scaf_00233	transdecoder	exon	121542	121651	.	+	.	transcript_id "MSTRG.19925.1.p4"; gene_id "MSTRG.19925";
scaf_00233	transdecoder	exon	121667	122022	.	+	.	transcript_id "MSTRG.19925.1.p4"; gene_id "MSTRG.19925";
scaf_00233	transdecoder	CDS	121544	121651	.	+	0	transcript_id "MSTRG.19925.1.p4"; gene_id "MSTRG.19925";
scaf_00233	transdecoder	CDS	121667	121972	.	+	0	transcript_id "MSTRG.19925.1.p4"; gene_id "MSTRG.19925";
scaf_00233	transdecoder	exon	146858	147093	.	-	.	transcript_id "PMZ_0037654-RA.p1"; gene_id "PMZ_0037654";
scaf_00233	transdecoder	exon	150885	150988	.	-	.	transcript_id "PMZ_0037654-RA.p1"; gene_id "PMZ_0037654";
scaf_00233	transdecoder	exon	156198	156406	.	-	.	transcript_id "PMZ_0037654-RA.p1"; gene_id "PMZ_0037654";
scaf_00233	transdecoder	exon	156872	157086	.	-	.	transcript_id "PMZ_0037654-RA.p1"; gene_id "PMZ_0037654";
scaf_00233	transdecoder	exon	157699	157912	.	-	.	transcript_id "PMZ_0037654-RA.p1"; gene_id "PMZ_0037654";
scaf_00233	transdecoder	CDS	146858	147093	.	-	2	transcript_id "PMZ_0037654-RA.p1"; gene_id "PMZ_0037654";
scaf_00233	transdecoder	CDS	150885	150988	.	-	1	transcript_id "PMZ_0037654-RA.p1"; gene_id "PMZ_0037654";
scaf_00233	transdecoder	CDS	156198	156406	.	-	0	transcript_id "PMZ_0037654-RA.p1"; gene_id "PMZ_0037654";
scaf_00233	transdecoder	CDS	156872	157086	.	-	2	transcript_id "PMZ_0037654-RA.p1"; gene_id "PMZ_0037654";
scaf_00233	transdecoder	CDS	157699	157912	.	-	0	transcript_id "PMZ_0037654-RA.p1"; gene_id "PMZ_0037654";
scaf_00233	transdecoder	exon	167313	167558	.	-	.	transcript_id "PMZ_0038627-RA.p1"; gene_id "PMZ_0038627";
scaf_00233	transdecoder	exon	168024	168348	.	-	.	transcript_id "PMZ_0038627-RA.p1"; gene_id "PMZ_0038627";
scaf_00233	transdecoder	exon	168863	169056	.	-	.	transcript_id "PMZ_0038627-RA.p1"; gene_id "PMZ_0038627";
scaf_00233	transdecoder	CDS	167313	167558	.	-	0	transcript_id "PMZ_0038627-RA.p1"; gene_id "PMZ_0038627";
scaf_00233	transdecoder	CDS	168024	168348	.	-	1	transcript_id "PMZ_0038627-RA.p1"; gene_id "PMZ_0038627";
scaf_00233	transdecoder	CDS	168863	169056	.	-	0	transcript_id "PMZ_0038627-RA.p1"; gene_id "PMZ_0038627";
scaf_00233	transdecoder	exon	172653	173447	.	-	.	transcript_id "MSTRG.19915.1.p3"; gene_id "MSTRG.19915";
scaf_00233	transdecoder	exon	173467	173680	.	-	.	transcript_id "MSTRG.19915.1.p3"; gene_id "MSTRG.19915";
scaf_00233	transdecoder	CDS	173054	173447	.	-	1	transcript_id "MSTRG.19915.1.p3"; gene_id "MSTRG.19915";
scaf_00233	transdecoder	CDS	173467	173678	.	-	0	transcript_id "MSTRG.19915.1.p3"; gene_id "MSTRG.19915";
scaf_00233	transdecoder	exon	173178	173429	.	-	.	transcript_id "MSTRG.19915.2.p2"; gene_id "MSTRG.19915";
scaf_00233	transdecoder	exon	173467	173610	.	-	.	transcript_id "MSTRG.19915.2.p2"; gene_id "MSTRG.19915";
scaf_00233	transdecoder	CDS	173180	173429	.	-	1	transcript_id "MSTRG.19915.2.p2"; gene_id "MSTRG.19915";
scaf_00233	transdecoder	CDS	173467	173609	.	-	0	transcript_id "MSTRG.19915.2.p2"; gene_id "MSTRG.19915";
scaf_00234	transdecoder	exon	19215	19323	.	-	.	transcript_id "MSTRG.19927.1.p1"; gene_id "MSTRG.19927";
scaf_00234	transdecoder	exon	25974	26092	.	-	.	transcript_id "MSTRG.19927.1.p1"; gene_id "MSTRG.19927";
scaf_00234	transdecoder	exon	27170	27338	.	-	.	transcript_id "MSTRG.19927.1.p1"; gene_id "MSTRG.19927";
scaf_00234	transdecoder	exon	28626	28780	.	-	.	transcript_id "MSTRG.19927.1.p1"; gene_id "MSTRG.19927";
scaf_00234	transdecoder	exon	34195	34220	.	-	.	transcript_id "MSTRG.19927.1.p1"; gene_id "MSTRG.19927";
scaf_00234	transdecoder	CDS	19217	19323	.	-	2	transcript_id "MSTRG.19927.1.p1"; gene_id "MSTRG.19927";
scaf_00234	transdecoder	CDS	25974	26092	.	-	1	transcript_id "MSTRG.19927.1.p1"; gene_id "MSTRG.19927";
scaf_00234	transdecoder	CDS	27170	27338	.	-	2	transcript_id "MSTRG.19927.1.p1"; gene_id "MSTRG.19927";
scaf_00234	transdecoder	CDS	28626	28780	.	-	1	transcript_id "MSTRG.19927.1.p1"; gene_id "MSTRG.19927";
scaf_00234	transdecoder	CDS	34195	34220	.	-	0	transcript_id "MSTRG.19927.1.p1"; gene_id "MSTRG.19927";
scaf_00234	transdecoder	exon	24928	24939	.	-	.	transcript_id "PMZ_0034316-RA.p2"; gene_id "MSTRG.19927";
scaf_00234	transdecoder	exon	26035	26092	.	-	.	transcript_id "PMZ_0034316-RA.p2"; gene_id "MSTRG.19927";
scaf_00234	transdecoder	exon	27170	27338	.	-	.	transcript_id "PMZ_0034316-RA.p2"; gene_id "MSTRG.19927";
scaf_00234	transdecoder	exon	28626	28884	.	-	.	transcript_id "PMZ_0034316-RA.p2"; gene_id "MSTRG.19927";
scaf_00234	transdecoder	CDS	24928	24939	.	-	0	transcript_id "PMZ_0034316-RA.p2"; gene_id "MSTRG.19927";
scaf_00234	transdecoder	CDS	26035	26092	.	-	1	transcript_id "PMZ_0034316-RA.p2"; gene_id "MSTRG.19927";
scaf_00234	transdecoder	CDS	27170	27338	.	-	2	transcript_id "PMZ_0034316-RA.p2"; gene_id "MSTRG.19927";
scaf_00234	transdecoder	CDS	28626	28695	.	-	0	transcript_id "PMZ_0034316-RA.p2"; gene_id "MSTRG.19927";
scaf_00234	transdecoder	exon	31757	32040	.	-	.	transcript_id "MSTRG.19928.1.p7"; gene_id "MSTRG.19928";
scaf_00234	transdecoder	exon	129996	130089	.	-	.	transcript_id "MSTRG.19928.1.p7"; gene_id "MSTRG.19928";
scaf_00234	transdecoder	exon	132298	135715	.	-	.	transcript_id "MSTRG.19928.1.p7"; gene_id "MSTRG.19928";
scaf_00234	transdecoder	CDS	133641	134306	.	-	0	transcript_id "MSTRG.19928.1.p7"; gene_id "MSTRG.19928";
scaf_00234	transdecoder	exon	104010	104043	.	+	.	transcript_id "PMZ_0037698-RA.p1"; gene_id "MSTRG.19929";
scaf_00234	transdecoder	exon	116340	116533	.	+	.	transcript_id "PMZ_0037698-RA.p1"; gene_id "MSTRG.19929";
scaf_00234	transdecoder	exon	117093	117184	.	+	.	transcript_id "PMZ_0037698-RA.p1"; gene_id "MSTRG.19929";
scaf_00234	transdecoder	exon	118122	118172	.	+	.	transcript_id "PMZ_0037698-RA.p1"; gene_id "MSTRG.19929";
scaf_00234	transdecoder	exon	118239	118347	.	+	.	transcript_id "PMZ_0037698-RA.p1"; gene_id "MSTRG.19929";
scaf_00234	transdecoder	CDS	104010	104043	.	+	0	transcript_id "PMZ_0037698-RA.p1"; gene_id "MSTRG.19929";
scaf_00234	transdecoder	CDS	116340	116533	.	+	2	transcript_id "PMZ_0037698-RA.p1"; gene_id "MSTRG.19929";
scaf_00234	transdecoder	CDS	117093	117184	.	+	0	transcript_id "PMZ_0037698-RA.p1"; gene_id "MSTRG.19929";
scaf_00234	transdecoder	CDS	118122	118172	.	+	1	transcript_id "PMZ_0037698-RA.p1"; gene_id "MSTRG.19929";
scaf_00234	transdecoder	CDS	118239	118347	.	+	1	transcript_id "PMZ_0037698-RA.p1"; gene_id "MSTRG.19929";
scaf_00234	transdecoder	exon	116338	116533	.	+	.	transcript_id "MSTRG.19929.2.p2"; gene_id "MSTRG.19929";
scaf_00234	transdecoder	exon	117093	117184	.	+	.	transcript_id "MSTRG.19929.2.p2"; gene_id "MSTRG.19929";
scaf_00234	transdecoder	exon	118122	118296	.	+	.	transcript_id "MSTRG.19929.2.p2"; gene_id "MSTRG.19929";
scaf_00234	transdecoder	exon	118705	120046	.	+	.	transcript_id "MSTRG.19929.2.p2"; gene_id "MSTRG.19929";
scaf_00234	transdecoder	CDS	116339	116533	.	+	0	transcript_id "MSTRG.19929.2.p2"; gene_id "MSTRG.19929";
scaf_00234	transdecoder	CDS	117093	117184	.	+	0	transcript_id "MSTRG.19929.2.p2"; gene_id "MSTRG.19929";
scaf_00234	transdecoder	CDS	118122	118176	.	+	1	transcript_id "MSTRG.19929.2.p2"; gene_id "MSTRG.19929";
scaf_00234	transdecoder	exon	129439	131040	.	-	.	transcript_id "MSTRG.19928.2.p6"; gene_id "MSTRG.19928";
scaf_00234	transdecoder	exon	132512	135714	.	-	.	transcript_id "MSTRG.19928.2.p6"; gene_id "MSTRG.19928";
scaf_00234	transdecoder	CDS	133641	134306	.	-	0	transcript_id "MSTRG.19928.2.p6"; gene_id "MSTRG.19928";
scaf_00234	transdecoder	exon	156483	156582	.	-	.	transcript_id "MSTRG.19934.1.p2"; gene_id "MSTRG.19934";
scaf_00234	transdecoder	exon	156963	159651	.	-	.	transcript_id "MSTRG.19934.1.p2"; gene_id "MSTRG.19934";
scaf_00234	transdecoder	exon	159714	163199	.	-	.	transcript_id "MSTRG.19934.1.p2"; gene_id "MSTRG.19934";
scaf_00234	transdecoder	CDS	162295	162765	.	-	0	transcript_id "MSTRG.19934.1.p2"; gene_id "MSTRG.19934";
scaf_00236	transdecoder	exon	3302	4139	.	-	.	transcript_id "MSTRG.19936.1.p4"; gene_id "MSTRG.19936";
scaf_00236	transdecoder	exon	9374	9505	.	-	.	transcript_id "MSTRG.19936.1.p4"; gene_id "MSTRG.19936";
scaf_00236	transdecoder	exon	38943	40298	.	-	.	transcript_id "MSTRG.19936.1.p4"; gene_id "MSTRG.19936";
scaf_00236	transdecoder	CDS	4061	4139	.	-	1	transcript_id "MSTRG.19936.1.p4"; gene_id "MSTRG.19936";
scaf_00236	transdecoder	CDS	9374	9505	.	-	1	transcript_id "MSTRG.19936.1.p4"; gene_id "MSTRG.19936";
scaf_00236	transdecoder	CDS	38943	39031	.	-	0	transcript_id "MSTRG.19936.1.p4"; gene_id "MSTRG.19936";
scaf_00236	transdecoder	exon	44422	49039	.	-	.	transcript_id "MSTRG.19937.1.p1"; gene_id "MSTRG.19937";
scaf_00236	transdecoder	exon	49818	49954	.	-	.	transcript_id "MSTRG.19937.1.p1"; gene_id "MSTRG.19937";
scaf_00236	transdecoder	exon	50926	51012	.	-	.	transcript_id "MSTRG.19937.1.p1"; gene_id "MSTRG.19937";
scaf_00236	transdecoder	exon	56073	56266	.	-	.	transcript_id "MSTRG.19937.1.p1"; gene_id "MSTRG.19937";
scaf_00236	transdecoder	CDS	48803	49039	.	-	0	transcript_id "MSTRG.19937.1.p1"; gene_id "MSTRG.19937";
scaf_00236	transdecoder	CDS	49818	49954	.	-	2	transcript_id "MSTRG.19937.1.p1"; gene_id "MSTRG.19937";
scaf_00236	transdecoder	CDS	50926	51012	.	-	2	transcript_id "MSTRG.19937.1.p1"; gene_id "MSTRG.19937";
scaf_00236	transdecoder	CDS	56073	56226	.	-	0	transcript_id "MSTRG.19937.1.p1"; gene_id "MSTRG.19937";
scaf_00236	transdecoder	exon	47784	49039	.	-	.	transcript_id "PMZ_0008975-RA.p1"; gene_id "MSTRG.19937";
scaf_00236	transdecoder	exon	49818	49954	.	-	.	transcript_id "PMZ_0008975-RA.p1"; gene_id "MSTRG.19937";
scaf_00236	transdecoder	exon	56073	56239	.	-	.	transcript_id "PMZ_0008975-RA.p1"; gene_id "MSTRG.19937";
scaf_00236	transdecoder	CDS	48803	49039	.	-	0	transcript_id "PMZ_0008975-RA.p1"; gene_id "MSTRG.19937";
scaf_00236	transdecoder	CDS	49818	49954	.	-	2	transcript_id "PMZ_0008975-RA.p1"; gene_id "MSTRG.19937";
scaf_00236	transdecoder	CDS	56073	56238	.	-	0	transcript_id "PMZ_0008975-RA.p1"; gene_id "MSTRG.19937";
scaf_00236	transdecoder	exon	58685	59108	.	+	.	transcript_id "MSTRG.19938.1.p1"; gene_id "MSTRG.19938";
scaf_00236	transdecoder	exon	66030	66462	.	+	.	transcript_id "MSTRG.19938.1.p1"; gene_id "MSTRG.19938";
scaf_00236	transdecoder	exon	69971	70251	.	+	.	transcript_id "MSTRG.19938.1.p1"; gene_id "MSTRG.19938";
scaf_00236	transdecoder	exon	90398	90505	.	+	.	transcript_id "MSTRG.19938.1.p1"; gene_id "MSTRG.19938";
scaf_00236	transdecoder	exon	93906	93977	.	+	.	transcript_id "MSTRG.19938.1.p1"; gene_id "MSTRG.19938";
scaf_00236	transdecoder	exon	94853	94997	.	+	.	transcript_id "MSTRG.19938.1.p1"; gene_id "MSTRG.19938";
scaf_00236	transdecoder	exon	96440	96586	.	+	.	transcript_id "MSTRG.19938.1.p1"; gene_id "MSTRG.19938";
scaf_00236	transdecoder	exon	102402	102549	.	+	.	transcript_id "MSTRG.19938.1.p1"; gene_id "MSTRG.19938";
scaf_00236	transdecoder	exon	105677	105756	.	+	.	transcript_id "MSTRG.19938.1.p1"; gene_id "MSTRG.19938";
scaf_00236	transdecoder	exon	106011	106146	.	+	.	transcript_id "MSTRG.19938.1.p1"; gene_id "MSTRG.19938";
scaf_00236	transdecoder	exon	112833	112983	.	+	.	transcript_id "MSTRG.19938.1.p1"; gene_id "MSTRG.19938";
scaf_00236	transdecoder	exon	118463	123275	.	+	.	transcript_id "MSTRG.19938.1.p1"; gene_id "MSTRG.19938";
scaf_00236	transdecoder	exon	123388	123492	.	+	.	transcript_id "MSTRG.19938.1.p1"; gene_id "MSTRG.19938";
scaf_00236	transdecoder	exon	123932	124891	.	+	.	transcript_id "MSTRG.19938.1.p1"; gene_id "MSTRG.19938";
scaf_00236	transdecoder	CDS	70177	70251	.	+	0	transcript_id "MSTRG.19938.1.p1"; gene_id "MSTRG.19938";
scaf_00236	transdecoder	CDS	90398	90505	.	+	0	transcript_id "MSTRG.19938.1.p1"; gene_id "MSTRG.19938";
scaf_00236	transdecoder	CDS	93906	93977	.	+	0	transcript_id "MSTRG.19938.1.p1"; gene_id "MSTRG.19938";
scaf_00236	transdecoder	CDS	94853	94997	.	+	0	transcript_id "MSTRG.19938.1.p1"; gene_id "MSTRG.19938";
scaf_00236	transdecoder	CDS	96440	96586	.	+	2	transcript_id "MSTRG.19938.1.p1"; gene_id "MSTRG.19938";
scaf_00236	transdecoder	CDS	102402	102549	.	+	2	transcript_id "MSTRG.19938.1.p1"; gene_id "MSTRG.19938";
scaf_00236	transdecoder	CDS	105677	105756	.	+	1	transcript_id "MSTRG.19938.1.p1"; gene_id "MSTRG.19938";
scaf_00236	transdecoder	CDS	106011	106146	.	+	2	transcript_id "MSTRG.19938.1.p1"; gene_id "MSTRG.19938";
scaf_00236	transdecoder	CDS	112833	112983	.	+	1	transcript_id "MSTRG.19938.1.p1"; gene_id "MSTRG.19938";
scaf_00236	transdecoder	CDS	118463	118648	.	+	0	transcript_id "MSTRG.19938.1.p1"; gene_id "MSTRG.19938";
scaf_00236	transdecoder	exon	58701	59108	.	+	.	transcript_id "MSTRG.19938.2.p1"; gene_id "MSTRG.19938";
scaf_00236	transdecoder	exon	66030	66462	.	+	.	transcript_id "MSTRG.19938.2.p1"; gene_id "MSTRG.19938";
scaf_00236	transdecoder	exon	69971	70251	.	+	.	transcript_id "MSTRG.19938.2.p1"; gene_id "MSTRG.19938";
scaf_00236	transdecoder	exon	90398	90505	.	+	.	transcript_id "MSTRG.19938.2.p1"; gene_id "MSTRG.19938";
scaf_00236	transdecoder	exon	93906	93977	.	+	.	transcript_id "MSTRG.19938.2.p1"; gene_id "MSTRG.19938";
scaf_00236	transdecoder	exon	94853	94997	.	+	.	transcript_id "MSTRG.19938.2.p1"; gene_id "MSTRG.19938";
scaf_00236	transdecoder	exon	96440	96586	.	+	.	transcript_id "MSTRG.19938.2.p1"; gene_id "MSTRG.19938";
scaf_00236	transdecoder	exon	102402	102549	.	+	.	transcript_id "MSTRG.19938.2.p1"; gene_id "MSTRG.19938";
scaf_00236	transdecoder	exon	105677	105756	.	+	.	transcript_id "MSTRG.19938.2.p1"; gene_id "MSTRG.19938";
scaf_00236	transdecoder	exon	106011	106146	.	+	.	transcript_id "MSTRG.19938.2.p1"; gene_id "MSTRG.19938";
scaf_00236	transdecoder	exon	112833	112983	.	+	.	transcript_id "MSTRG.19938.2.p1"; gene_id "MSTRG.19938";
scaf_00236	transdecoder	exon	118463	123492	.	+	.	transcript_id "MSTRG.19938.2.p1"; gene_id "MSTRG.19938";
scaf_00236	transdecoder	exon	123932	124905	.	+	.	transcript_id "MSTRG.19938.2.p1"; gene_id "MSTRG.19938";
scaf_00236	transdecoder	CDS	70177	70251	.	+	0	transcript_id "MSTRG.19938.2.p1"; gene_id "MSTRG.19938";
scaf_00236	transdecoder	CDS	90398	90505	.	+	0	transcript_id "MSTRG.19938.2.p1"; gene_id "MSTRG.19938";
scaf_00236	transdecoder	CDS	93906	93977	.	+	0	transcript_id "MSTRG.19938.2.p1"; gene_id "MSTRG.19938";
scaf_00236	transdecoder	CDS	94853	94997	.	+	0	transcript_id "MSTRG.19938.2.p1"; gene_id "MSTRG.19938";
scaf_00236	transdecoder	CDS	96440	96586	.	+	2	transcript_id "MSTRG.19938.2.p1"; gene_id "MSTRG.19938";
scaf_00236	transdecoder	CDS	102402	102549	.	+	2	transcript_id "MSTRG.19938.2.p1"; gene_id "MSTRG.19938";
scaf_00236	transdecoder	CDS	105677	105756	.	+	1	transcript_id "MSTRG.19938.2.p1"; gene_id "MSTRG.19938";
scaf_00236	transdecoder	CDS	106011	106146	.	+	2	transcript_id "MSTRG.19938.2.p1"; gene_id "MSTRG.19938";
scaf_00236	transdecoder	CDS	112833	112983	.	+	1	transcript_id "MSTRG.19938.2.p1"; gene_id "MSTRG.19938";
scaf_00236	transdecoder	CDS	118463	118648	.	+	0	transcript_id "MSTRG.19938.2.p1"; gene_id "MSTRG.19938";
scaf_00236	transdecoder	exon	58701	59108	.	+	.	transcript_id "MSTRG.19938.3.p1"; gene_id "MSTRG.19938";
scaf_00236	transdecoder	exon	66030	66462	.	+	.	transcript_id "MSTRG.19938.3.p1"; gene_id "MSTRG.19938";
scaf_00236	transdecoder	exon	69971	70251	.	+	.	transcript_id "MSTRG.19938.3.p1"; gene_id "MSTRG.19938";
scaf_00236	transdecoder	exon	90398	90505	.	+	.	transcript_id "MSTRG.19938.3.p1"; gene_id "MSTRG.19938";
scaf_00236	transdecoder	exon	93906	93977	.	+	.	transcript_id "MSTRG.19938.3.p1"; gene_id "MSTRG.19938";
scaf_00236	transdecoder	exon	94853	94997	.	+	.	transcript_id "MSTRG.19938.3.p1"; gene_id "MSTRG.19938";
scaf_00236	transdecoder	exon	96440	96586	.	+	.	transcript_id "MSTRG.19938.3.p1"; gene_id "MSTRG.19938";
scaf_00236	transdecoder	exon	102402	102549	.	+	.	transcript_id "MSTRG.19938.3.p1"; gene_id "MSTRG.19938";
scaf_00236	transdecoder	exon	105677	105756	.	+	.	transcript_id "MSTRG.19938.3.p1"; gene_id "MSTRG.19938";
scaf_00236	transdecoder	exon	106011	106146	.	+	.	transcript_id "MSTRG.19938.3.p1"; gene_id "MSTRG.19938";
scaf_00236	transdecoder	exon	112833	112983	.	+	.	transcript_id "MSTRG.19938.3.p1"; gene_id "MSTRG.19938";
scaf_00236	transdecoder	exon	118463	123492	.	+	.	transcript_id "MSTRG.19938.3.p1"; gene_id "MSTRG.19938";
scaf_00236	transdecoder	exon	124061	124905	.	+	.	transcript_id "MSTRG.19938.3.p1"; gene_id "MSTRG.19938";
scaf_00236	transdecoder	CDS	70177	70251	.	+	0	transcript_id "MSTRG.19938.3.p1"; gene_id "MSTRG.19938";
scaf_00236	transdecoder	CDS	90398	90505	.	+	0	transcript_id "MSTRG.19938.3.p1"; gene_id "MSTRG.19938";
scaf_00236	transdecoder	CDS	93906	93977	.	+	0	transcript_id "MSTRG.19938.3.p1"; gene_id "MSTRG.19938";
scaf_00236	transdecoder	CDS	94853	94997	.	+	0	transcript_id "MSTRG.19938.3.p1"; gene_id "MSTRG.19938";
scaf_00236	transdecoder	CDS	96440	96586	.	+	2	transcript_id "MSTRG.19938.3.p1"; gene_id "MSTRG.19938";
scaf_00236	transdecoder	CDS	102402	102549	.	+	2	transcript_id "MSTRG.19938.3.p1"; gene_id "MSTRG.19938";
scaf_00236	transdecoder	CDS	105677	105756	.	+	1	transcript_id "MSTRG.19938.3.p1"; gene_id "MSTRG.19938";
scaf_00236	transdecoder	CDS	106011	106146	.	+	2	transcript_id "MSTRG.19938.3.p1"; gene_id "MSTRG.19938";
scaf_00236	transdecoder	CDS	112833	112983	.	+	1	transcript_id "MSTRG.19938.3.p1"; gene_id "MSTRG.19938";
scaf_00236	transdecoder	CDS	118463	118648	.	+	0	transcript_id "MSTRG.19938.3.p1"; gene_id "MSTRG.19938";
scaf_00236	transdecoder	exon	58833	59108	.	+	.	transcript_id "PMZ_0033370-RA.p2"; gene_id "MSTRG.19938";
scaf_00236	transdecoder	exon	66034	66553	.	+	.	transcript_id "PMZ_0033370-RA.p2"; gene_id "MSTRG.19938";
scaf_00236	transdecoder	exon	69971	70251	.	+	.	transcript_id "PMZ_0033370-RA.p2"; gene_id "MSTRG.19938";
scaf_00236	transdecoder	exon	72839	72844	.	+	.	transcript_id "PMZ_0033370-RA.p2"; gene_id "MSTRG.19938";
scaf_00236	transdecoder	CDS	59088	59108	.	+	0	transcript_id "PMZ_0033370-RA.p2"; gene_id "MSTRG.19938";
scaf_00236	transdecoder	CDS	66034	66553	.	+	0	transcript_id "PMZ_0033370-RA.p2"; gene_id "MSTRG.19938";
scaf_00236	transdecoder	CDS	69971	70251	.	+	2	transcript_id "PMZ_0033370-RA.p2"; gene_id "MSTRG.19938";
scaf_00236	transdecoder	CDS	72839	72844	.	+	0	transcript_id "PMZ_0033370-RA.p2"; gene_id "MSTRG.19938";
scaf_00236	transdecoder	exon	84878	84973	.	+	.	transcript_id "PMZ_0008546-RA.p1"; gene_id "MSTRG.19938";
scaf_00236	transdecoder	exon	90416	90505	.	+	.	transcript_id "PMZ_0008546-RA.p1"; gene_id "MSTRG.19938";
scaf_00236	transdecoder	exon	93906	93977	.	+	.	transcript_id "PMZ_0008546-RA.p1"; gene_id "MSTRG.19938";
scaf_00236	transdecoder	exon	94101	94157	.	+	.	transcript_id "PMZ_0008546-RA.p1"; gene_id "MSTRG.19938";
scaf_00236	transdecoder	exon	94853	94997	.	+	.	transcript_id "PMZ_0008546-RA.p1"; gene_id "MSTRG.19938";
scaf_00236	transdecoder	exon	96518	96586	.	+	.	transcript_id "PMZ_0008546-RA.p1"; gene_id "MSTRG.19938";
scaf_00236	transdecoder	exon	102402	102549	.	+	.	transcript_id "PMZ_0008546-RA.p1"; gene_id "MSTRG.19938";
scaf_00236	transdecoder	exon	105677	105756	.	+	.	transcript_id "PMZ_0008546-RA.p1"; gene_id "MSTRG.19938";
scaf_00236	transdecoder	exon	106011	106166	.	+	.	transcript_id "PMZ_0008546-RA.p1"; gene_id "MSTRG.19938";
scaf_00236	transdecoder	exon	115787	115833	.	+	.	transcript_id "PMZ_0008546-RA.p1"; gene_id "MSTRG.19938";
scaf_00236	transdecoder	exon	118463	118659	.	+	.	transcript_id "PMZ_0008546-RA.p1"; gene_id "MSTRG.19938";
scaf_00236	transdecoder	CDS	84878	84973	.	+	0	transcript_id "PMZ_0008546-RA.p1"; gene_id "MSTRG.19938";
scaf_00236	transdecoder	CDS	90416	90505	.	+	0	transcript_id "PMZ_0008546-RA.p1"; gene_id "MSTRG.19938";
scaf_00236	transdecoder	CDS	93906	93977	.	+	0	transcript_id "PMZ_0008546-RA.p1"; gene_id "MSTRG.19938";
scaf_00236	transdecoder	CDS	94101	94157	.	+	0	transcript_id "PMZ_0008546-RA.p1"; gene_id "MSTRG.19938";
scaf_00236	transdecoder	CDS	94853	94997	.	+	0	transcript_id "PMZ_0008546-RA.p1"; gene_id "MSTRG.19938";
scaf_00236	transdecoder	CDS	96518	96586	.	+	2	transcript_id "PMZ_0008546-RA.p1"; gene_id "MSTRG.19938";
scaf_00236	transdecoder	CDS	102402	102549	.	+	2	transcript_id "PMZ_0008546-RA.p1"; gene_id "MSTRG.19938";
scaf_00236	transdecoder	CDS	105677	105756	.	+	1	transcript_id "PMZ_0008546-RA.p1"; gene_id "MSTRG.19938";
scaf_00236	transdecoder	CDS	106011	106166	.	+	2	transcript_id "PMZ_0008546-RA.p1"; gene_id "MSTRG.19938";
scaf_00236	transdecoder	CDS	115787	115833	.	+	2	transcript_id "PMZ_0008546-RA.p1"; gene_id "MSTRG.19938";
scaf_00236	transdecoder	CDS	118463	118648	.	+	0	transcript_id "PMZ_0008546-RA.p1"; gene_id "MSTRG.19938";
scaf_00236	transdecoder	exon	123236	123335	.	-	.	transcript_id "MSTRG.19940.4.p1"; gene_id "MSTRG.19940";
scaf_00236	transdecoder	exon	123401	123463	.	-	.	transcript_id "MSTRG.19940.4.p1"; gene_id "MSTRG.19940";
scaf_00236	transdecoder	exon	124053	124194	.	-	.	transcript_id "MSTRG.19940.4.p1"; gene_id "MSTRG.19940";
scaf_00236	transdecoder	CDS	123236	123335	.	-	1	transcript_id "MSTRG.19940.4.p1"; gene_id "MSTRG.19940";
scaf_00236	transdecoder	CDS	123401	123463	.	-	1	transcript_id "MSTRG.19940.4.p1"; gene_id "MSTRG.19940";
scaf_00236	transdecoder	CDS	124053	124192	.	-	0	transcript_id "MSTRG.19940.4.p1"; gene_id "MSTRG.19940";
scaf_00236	transdecoder	exon	141236	141486	.	-	.	transcript_id "PMZ_0021751-RA.p1"; gene_id "PMZ_0021751";
scaf_00236	transdecoder	exon	141682	141805	.	-	.	transcript_id "PMZ_0021751-RA.p1"; gene_id "PMZ_0021751";
scaf_00236	transdecoder	exon	141907	142137	.	-	.	transcript_id "PMZ_0021751-RA.p1"; gene_id "PMZ_0021751";
scaf_00236	transdecoder	exon	142586	142612	.	-	.	transcript_id "PMZ_0021751-RA.p1"; gene_id "PMZ_0021751";
scaf_00236	transdecoder	CDS	141236	141486	.	-	2	transcript_id "PMZ_0021751-RA.p1"; gene_id "PMZ_0021751";
scaf_00236	transdecoder	CDS	141682	141805	.	-	0	transcript_id "PMZ_0021751-RA.p1"; gene_id "PMZ_0021751";
scaf_00236	transdecoder	CDS	141907	142137	.	-	0	transcript_id "PMZ_0021751-RA.p1"; gene_id "PMZ_0021751";
scaf_00236	transdecoder	CDS	142586	142612	.	-	0	transcript_id "PMZ_0021751-RA.p1"; gene_id "PMZ_0021751";
scaf_00237	transdecoder	exon	1	142	.	+	.	transcript_id "MSTRG.19941.2.p1"; gene_id "MSTRG.19941";
scaf_00237	transdecoder	exon	1332	1504	.	+	.	transcript_id "MSTRG.19941.2.p1"; gene_id "MSTRG.19941";
scaf_00237	transdecoder	exon	2149	2255	.	+	.	transcript_id "MSTRG.19941.2.p1"; gene_id "MSTRG.19941";
scaf_00237	transdecoder	exon	2996	3094	.	+	.	transcript_id "MSTRG.19941.2.p1"; gene_id "MSTRG.19941";
scaf_00237	transdecoder	exon	4195	4367	.	+	.	transcript_id "MSTRG.19941.2.p1"; gene_id "MSTRG.19941";
scaf_00237	transdecoder	exon	4646	4699	.	+	.	transcript_id "MSTRG.19941.2.p1"; gene_id "MSTRG.19941";
scaf_00237	transdecoder	exon	5258	5627	.	+	.	transcript_id "MSTRG.19941.2.p1"; gene_id "MSTRG.19941";
scaf_00237	transdecoder	exon	5671	6386	.	+	.	transcript_id "MSTRG.19941.2.p1"; gene_id "MSTRG.19941";
scaf_00237	transdecoder	exon	6685	6733	.	+	.	transcript_id "MSTRG.19941.2.p1"; gene_id "MSTRG.19941";
scaf_00237	transdecoder	exon	8192	8288	.	+	.	transcript_id "MSTRG.19941.2.p1"; gene_id "MSTRG.19941";
scaf_00237	transdecoder	exon	9082	9164	.	+	.	transcript_id "MSTRG.19941.2.p1"; gene_id "MSTRG.19941";
scaf_00237	transdecoder	exon	9752	9982	.	+	.	transcript_id "MSTRG.19941.2.p1"; gene_id "MSTRG.19941";
scaf_00237	transdecoder	CDS	1356	1504	.	+	0	transcript_id "MSTRG.19941.2.p1"; gene_id "MSTRG.19941";
scaf_00237	transdecoder	CDS	2149	2255	.	+	1	transcript_id "MSTRG.19941.2.p1"; gene_id "MSTRG.19941";
scaf_00237	transdecoder	CDS	2996	3094	.	+	2	transcript_id "MSTRG.19941.2.p1"; gene_id "MSTRG.19941";
scaf_00237	transdecoder	CDS	4195	4367	.	+	2	transcript_id "MSTRG.19941.2.p1"; gene_id "MSTRG.19941";
scaf_00237	transdecoder	CDS	4646	4699	.	+	0	transcript_id "MSTRG.19941.2.p1"; gene_id "MSTRG.19941";
scaf_00237	transdecoder	CDS	5258	5627	.	+	0	transcript_id "MSTRG.19941.2.p1"; gene_id "MSTRG.19941";
scaf_00237	transdecoder	CDS	5671	6302	.	+	2	transcript_id "MSTRG.19941.2.p1"; gene_id "MSTRG.19941";
scaf_00237	transdecoder	exon	1	142	.	+	.	transcript_id "MSTRG.19941.1.p1"; gene_id "MSTRG.19941";
scaf_00237	transdecoder	exon	1332	1504	.	+	.	transcript_id "MSTRG.19941.1.p1"; gene_id "MSTRG.19941";
scaf_00237	transdecoder	exon	2149	2255	.	+	.	transcript_id "MSTRG.19941.1.p1"; gene_id "MSTRG.19941";
scaf_00237	transdecoder	exon	2996	3094	.	+	.	transcript_id "MSTRG.19941.1.p1"; gene_id "MSTRG.19941";
scaf_00237	transdecoder	exon	4195	4367	.	+	.	transcript_id "MSTRG.19941.1.p1"; gene_id "MSTRG.19941";
scaf_00237	transdecoder	exon	4646	4699	.	+	.	transcript_id "MSTRG.19941.1.p1"; gene_id "MSTRG.19941";
scaf_00237	transdecoder	exon	5258	5324	.	+	.	transcript_id "MSTRG.19941.1.p1"; gene_id "MSTRG.19941";
scaf_00237	transdecoder	exon	6288	6386	.	+	.	transcript_id "MSTRG.19941.1.p1"; gene_id "MSTRG.19941";
scaf_00237	transdecoder	exon	6685	6733	.	+	.	transcript_id "MSTRG.19941.1.p1"; gene_id "MSTRG.19941";
scaf_00237	transdecoder	exon	8192	8288	.	+	.	transcript_id "MSTRG.19941.1.p1"; gene_id "MSTRG.19941";
scaf_00237	transdecoder	exon	9082	9164	.	+	.	transcript_id "MSTRG.19941.1.p1"; gene_id "MSTRG.19941";
scaf_00237	transdecoder	exon	9752	10906	.	+	.	transcript_id "MSTRG.19941.1.p1"; gene_id "MSTRG.19941";
scaf_00237	transdecoder	CDS	1356	1504	.	+	0	transcript_id "MSTRG.19941.1.p1"; gene_id "MSTRG.19941";
scaf_00237	transdecoder	CDS	2149	2255	.	+	1	transcript_id "MSTRG.19941.1.p1"; gene_id "MSTRG.19941";
scaf_00237	transdecoder	CDS	2996	3094	.	+	2	transcript_id "MSTRG.19941.1.p1"; gene_id "MSTRG.19941";
scaf_00237	transdecoder	CDS	4195	4367	.	+	2	transcript_id "MSTRG.19941.1.p1"; gene_id "MSTRG.19941";
scaf_00237	transdecoder	CDS	4646	4699	.	+	0	transcript_id "MSTRG.19941.1.p1"; gene_id "MSTRG.19941";
scaf_00237	transdecoder	CDS	5258	5324	.	+	0	transcript_id "MSTRG.19941.1.p1"; gene_id "MSTRG.19941";
scaf_00237	transdecoder	CDS	6288	6386	.	+	2	transcript_id "MSTRG.19941.1.p1"; gene_id "MSTRG.19941";
scaf_00237	transdecoder	CDS	6685	6698	.	+	2	transcript_id "MSTRG.19941.1.p1"; gene_id "MSTRG.19941";
scaf_00237	transdecoder	exon	768	1002	.	+	.	transcript_id "PMZ_0046537-RA.p1"; gene_id "MSTRG.19941";
scaf_00237	transdecoder	exon	1291	1504	.	+	.	transcript_id "PMZ_0046537-RA.p1"; gene_id "MSTRG.19941";
scaf_00237	transdecoder	exon	2161	2255	.	+	.	transcript_id "PMZ_0046537-RA.p1"; gene_id "MSTRG.19941";
scaf_00237	transdecoder	exon	4195	4367	.	+	.	transcript_id "PMZ_0046537-RA.p1"; gene_id "MSTRG.19941";
scaf_00237	transdecoder	exon	4646	4699	.	+	.	transcript_id "PMZ_0046537-RA.p1"; gene_id "MSTRG.19941";
scaf_00237	transdecoder	exon	9752	10341	.	+	.	transcript_id "PMZ_0046537-RA.p1"; gene_id "MSTRG.19941";
scaf_00237	transdecoder	CDS	768	1002	.	+	0	transcript_id "PMZ_0046537-RA.p1"; gene_id "MSTRG.19941";
scaf_00237	transdecoder	CDS	1291	1504	.	+	2	transcript_id "PMZ_0046537-RA.p1"; gene_id "MSTRG.19941";
scaf_00237	transdecoder	CDS	2161	2255	.	+	1	transcript_id "PMZ_0046537-RA.p1"; gene_id "MSTRG.19941";
scaf_00237	transdecoder	CDS	4195	4367	.	+	2	transcript_id "PMZ_0046537-RA.p1"; gene_id "MSTRG.19941";
scaf_00237	transdecoder	CDS	4646	4699	.	+	0	transcript_id "PMZ_0046537-RA.p1"; gene_id "MSTRG.19941";
scaf_00237	transdecoder	CDS	9752	9946	.	+	0	transcript_id "PMZ_0046537-RA.p1"; gene_id "MSTRG.19941";
scaf_00237	transdecoder	exon	4644	4699	.	+	.	transcript_id "MSTRG.19941.4.p7"; gene_id "MSTRG.19941";
scaf_00237	transdecoder	exon	5258	5426	.	+	.	transcript_id "MSTRG.19941.4.p7"; gene_id "MSTRG.19941";
scaf_00237	transdecoder	exon	5513	6386	.	+	.	transcript_id "MSTRG.19941.4.p7"; gene_id "MSTRG.19941";
scaf_00237	transdecoder	exon	6685	6733	.	+	.	transcript_id "MSTRG.19941.4.p7"; gene_id "MSTRG.19941";
scaf_00237	transdecoder	exon	8192	8288	.	+	.	transcript_id "MSTRG.19941.4.p7"; gene_id "MSTRG.19941";
scaf_00237	transdecoder	exon	9082	9164	.	+	.	transcript_id "MSTRG.19941.4.p7"; gene_id "MSTRG.19941";
scaf_00237	transdecoder	exon	9752	10752	.	+	.	transcript_id "MSTRG.19941.4.p7"; gene_id "MSTRG.19941";
scaf_00237	transdecoder	CDS	8249	8288	.	+	0	transcript_id "MSTRG.19941.4.p7"; gene_id "MSTRG.19941";
scaf_00237	transdecoder	CDS	9082	9164	.	+	2	transcript_id "MSTRG.19941.4.p7"; gene_id "MSTRG.19941";
scaf_00237	transdecoder	CDS	9752	9946	.	+	0	transcript_id "MSTRG.19941.4.p7"; gene_id "MSTRG.19941";
scaf_00237	transdecoder	exon	5236	5426	.	+	.	transcript_id "MSTRG.19941.5.p3"; gene_id "MSTRG.19941";
scaf_00237	transdecoder	exon	5671	6118	.	+	.	transcript_id "MSTRG.19941.5.p3"; gene_id "MSTRG.19941";
scaf_00237	transdecoder	CDS	5237	5426	.	+	0	transcript_id "MSTRG.19941.5.p3"; gene_id "MSTRG.19941";
scaf_00237	transdecoder	CDS	5671	6116	.	+	2	transcript_id "MSTRG.19941.5.p3"; gene_id "MSTRG.19941";
scaf_00237	transdecoder	exon	11529	16080	.	-	.	transcript_id "MSTRG.19942.1.p1"; gene_id "MSTRG.19942";
scaf_00237	transdecoder	exon	16215	17383	.	-	.	transcript_id "MSTRG.19942.1.p1"; gene_id "MSTRG.19942";
scaf_00237	transdecoder	exon	17515	17636	.	-	.	transcript_id "MSTRG.19942.1.p1"; gene_id "MSTRG.19942";
scaf_00237	transdecoder	exon	18270	18639	.	-	.	transcript_id "MSTRG.19942.1.p1"; gene_id "MSTRG.19942";
scaf_00237	transdecoder	exon	20574	20879	.	-	.	transcript_id "MSTRG.19942.1.p1"; gene_id "MSTRG.19942";
scaf_00237	transdecoder	CDS	15806	16080	.	-	2	transcript_id "MSTRG.19942.1.p1"; gene_id "MSTRG.19942";
scaf_00237	transdecoder	CDS	16215	17383	.	-	1	transcript_id "MSTRG.19942.1.p1"; gene_id "MSTRG.19942";
scaf_00237	transdecoder	CDS	17515	17636	.	-	0	transcript_id "MSTRG.19942.1.p1"; gene_id "MSTRG.19942";
scaf_00237	transdecoder	CDS	18270	18639	.	-	1	transcript_id "MSTRG.19942.1.p1"; gene_id "MSTRG.19942";
scaf_00237	transdecoder	CDS	20574	20749	.	-	0	transcript_id "MSTRG.19942.1.p1"; gene_id "MSTRG.19942";
scaf_00237	transdecoder	exon	11702	15561	.	-	.	transcript_id "MSTRG.19942.2.p1"; gene_id "MSTRG.19942";
scaf_00237	transdecoder	exon	16009	17383	.	-	.	transcript_id "MSTRG.19942.2.p1"; gene_id "MSTRG.19942";
scaf_00237	transdecoder	exon	17515	17636	.	-	.	transcript_id "MSTRG.19942.2.p1"; gene_id "MSTRG.19942";
scaf_00237	transdecoder	exon	18270	18639	.	-	.	transcript_id "MSTRG.19942.2.p1"; gene_id "MSTRG.19942";
scaf_00237	transdecoder	exon	20574	20869	.	-	.	transcript_id "MSTRG.19942.2.p1"; gene_id "MSTRG.19942";
scaf_00237	transdecoder	CDS	16084	17383	.	-	1	transcript_id "MSTRG.19942.2.p1"; gene_id "MSTRG.19942";
scaf_00237	transdecoder	CDS	17515	17636	.	-	0	transcript_id "MSTRG.19942.2.p1"; gene_id "MSTRG.19942";
scaf_00237	transdecoder	CDS	18270	18639	.	-	1	transcript_id "MSTRG.19942.2.p1"; gene_id "MSTRG.19942";
scaf_00237	transdecoder	CDS	20574	20749	.	-	0	transcript_id "MSTRG.19942.2.p1"; gene_id "MSTRG.19942";
scaf_00237	transdecoder	exon	15365	15561	.	-	.	transcript_id "MSTRG.19942.3.p1"; gene_id "MSTRG.19942";
scaf_00237	transdecoder	exon	16009	16080	.	-	.	transcript_id "MSTRG.19942.3.p1"; gene_id "MSTRG.19942";
scaf_00237	transdecoder	exon	16215	17383	.	-	.	transcript_id "MSTRG.19942.3.p1"; gene_id "MSTRG.19942";
scaf_00237	transdecoder	exon	18329	18585	.	-	.	transcript_id "MSTRG.19942.3.p1"; gene_id "MSTRG.19942";
scaf_00237	transdecoder	exon	19919	20020	.	-	.	transcript_id "MSTRG.19942.3.p1"; gene_id "MSTRG.19942";
scaf_00237	transdecoder	exon	20686	20879	.	-	.	transcript_id "MSTRG.19942.3.p1"; gene_id "MSTRG.19942";
scaf_00237	transdecoder	exon	22307	22593	.	-	.	transcript_id "MSTRG.19942.3.p1"; gene_id "MSTRG.19942";
scaf_00237	transdecoder	exon	23585	23760	.	-	.	transcript_id "MSTRG.19942.3.p1"; gene_id "MSTRG.19942";
scaf_00237	transdecoder	exon	24948	25028	.	-	.	transcript_id "MSTRG.19942.3.p1"; gene_id "MSTRG.19942";
scaf_00237	transdecoder	exon	25265	25433	.	-	.	transcript_id "MSTRG.19942.3.p1"; gene_id "MSTRG.19942";
scaf_00237	transdecoder	exon	35802	35906	.	-	.	transcript_id "MSTRG.19942.3.p1"; gene_id "MSTRG.19942";
scaf_00237	transdecoder	exon	41402	41491	.	-	.	transcript_id "MSTRG.19942.3.p1"; gene_id "MSTRG.19942";
scaf_00237	transdecoder	exon	45053	45550	.	-	.	transcript_id "MSTRG.19942.3.p1"; gene_id "MSTRG.19942";
scaf_00237	transdecoder	CDS	15553	15561	.	-	0	transcript_id "MSTRG.19942.3.p1"; gene_id "MSTRG.19942";
scaf_00237	transdecoder	CDS	16009	16080	.	-	0	transcript_id "MSTRG.19942.3.p1"; gene_id "MSTRG.19942";
scaf_00237	transdecoder	CDS	16215	17383	.	-	2	transcript_id "MSTRG.19942.3.p1"; gene_id "MSTRG.19942";
scaf_00237	transdecoder	CDS	18329	18585	.	-	1	transcript_id "MSTRG.19942.3.p1"; gene_id "MSTRG.19942";
scaf_00237	transdecoder	CDS	19919	20020	.	-	1	transcript_id "MSTRG.19942.3.p1"; gene_id "MSTRG.19942";
scaf_00237	transdecoder	CDS	20686	20879	.	-	0	transcript_id "MSTRG.19942.3.p1"; gene_id "MSTRG.19942";
scaf_00237	transdecoder	CDS	22307	22593	.	-	2	transcript_id "MSTRG.19942.3.p1"; gene_id "MSTRG.19942";
scaf_00237	transdecoder	CDS	23585	23760	.	-	1	transcript_id "MSTRG.19942.3.p1"; gene_id "MSTRG.19942";
scaf_00237	transdecoder	CDS	24948	25028	.	-	1	transcript_id "MSTRG.19942.3.p1"; gene_id "MSTRG.19942";
scaf_00237	transdecoder	CDS	25265	25433	.	-	2	transcript_id "MSTRG.19942.3.p1"; gene_id "MSTRG.19942";
scaf_00237	transdecoder	CDS	35802	35906	.	-	2	transcript_id "MSTRG.19942.3.p1"; gene_id "MSTRG.19942";
scaf_00237	transdecoder	CDS	41402	41491	.	-	2	transcript_id "MSTRG.19942.3.p1"; gene_id "MSTRG.19942";
scaf_00237	transdecoder	CDS	45053	45188	.	-	0	transcript_id "MSTRG.19942.3.p1"; gene_id "MSTRG.19942";
scaf_00237	transdecoder	exon	16122	17383	.	-	.	transcript_id "PMZ_0031098-RA.p1"; gene_id "MSTRG.19942";
scaf_00237	transdecoder	exon	18329	18585	.	-	.	transcript_id "PMZ_0031098-RA.p1"; gene_id "MSTRG.19942";
scaf_00237	transdecoder	exon	19919	20020	.	-	.	transcript_id "PMZ_0031098-RA.p1"; gene_id "MSTRG.19942";
scaf_00237	transdecoder	exon	20686	20879	.	-	.	transcript_id "PMZ_0031098-RA.p1"; gene_id "MSTRG.19942";
scaf_00237	transdecoder	exon	22307	22593	.	-	.	transcript_id "PMZ_0031098-RA.p1"; gene_id "MSTRG.19942";
scaf_00237	transdecoder	exon	23585	23760	.	-	.	transcript_id "PMZ_0031098-RA.p1"; gene_id "MSTRG.19942";
scaf_00237	transdecoder	exon	24948	25028	.	-	.	transcript_id "PMZ_0031098-RA.p1"; gene_id "MSTRG.19942";
scaf_00237	transdecoder	exon	25265	25433	.	-	.	transcript_id "PMZ_0031098-RA.p1"; gene_id "MSTRG.19942";
scaf_00237	transdecoder	exon	35802	35906	.	-	.	transcript_id "PMZ_0031098-RA.p1"; gene_id "MSTRG.19942";
scaf_00237	transdecoder	exon	41402	41491	.	-	.	transcript_id "PMZ_0031098-RA.p1"; gene_id "MSTRG.19942";
scaf_00237	transdecoder	exon	45053	45550	.	-	.	transcript_id "PMZ_0031098-RA.p1"; gene_id "MSTRG.19942";
scaf_00237	transdecoder	CDS	16122	17383	.	-	2	transcript_id "PMZ_0031098-RA.p1"; gene_id "MSTRG.19942";
scaf_00237	transdecoder	CDS	18329	18585	.	-	1	transcript_id "PMZ_0031098-RA.p1"; gene_id "MSTRG.19942";
scaf_00237	transdecoder	CDS	19919	20020	.	-	1	transcript_id "PMZ_0031098-RA.p1"; gene_id "MSTRG.19942";
scaf_00237	transdecoder	CDS	20686	20879	.	-	0	transcript_id "PMZ_0031098-RA.p1"; gene_id "MSTRG.19942";
scaf_00237	transdecoder	CDS	22307	22593	.	-	2	transcript_id "PMZ_0031098-RA.p1"; gene_id "MSTRG.19942";
scaf_00237	transdecoder	CDS	23585	23760	.	-	1	transcript_id "PMZ_0031098-RA.p1"; gene_id "MSTRG.19942";
scaf_00237	transdecoder	CDS	24948	25028	.	-	1	transcript_id "PMZ_0031098-RA.p1"; gene_id "MSTRG.19942";
scaf_00237	transdecoder	CDS	25265	25433	.	-	2	transcript_id "PMZ_0031098-RA.p1"; gene_id "MSTRG.19942";
scaf_00237	transdecoder	CDS	35802	35906	.	-	2	transcript_id "PMZ_0031098-RA.p1"; gene_id "MSTRG.19942";
scaf_00237	transdecoder	CDS	41402	41491	.	-	2	transcript_id "PMZ_0031098-RA.p1"; gene_id "MSTRG.19942";
scaf_00237	transdecoder	CDS	45053	45188	.	-	0	transcript_id "PMZ_0031098-RA.p1"; gene_id "MSTRG.19942";
scaf_00237	transdecoder	exon	22340	22390	.	-	.	transcript_id "MSTRG.19942.5.p1"; gene_id "MSTRG.19942";
scaf_00237	transdecoder	exon	23585	24461	.	-	.	transcript_id "MSTRG.19942.5.p1"; gene_id "MSTRG.19942";
scaf_00237	transdecoder	exon	24948	25028	.	-	.	transcript_id "MSTRG.19942.5.p1"; gene_id "MSTRG.19942";
scaf_00237	transdecoder	exon	25265	25433	.	-	.	transcript_id "MSTRG.19942.5.p1"; gene_id "MSTRG.19942";
scaf_00237	transdecoder	exon	35802	35906	.	-	.	transcript_id "MSTRG.19942.5.p1"; gene_id "MSTRG.19942";
scaf_00237	transdecoder	exon	41402	41491	.	-	.	transcript_id "MSTRG.19942.5.p1"; gene_id "MSTRG.19942";
scaf_00237	transdecoder	exon	45053	45641	.	-	.	transcript_id "MSTRG.19942.5.p1"; gene_id "MSTRG.19942";
scaf_00237	transdecoder	CDS	24071	24461	.	-	1	transcript_id "MSTRG.19942.5.p1"; gene_id "MSTRG.19942";
scaf_00237	transdecoder	CDS	24948	25028	.	-	1	transcript_id "MSTRG.19942.5.p1"; gene_id "MSTRG.19942";
scaf_00237	transdecoder	CDS	25265	25433	.	-	2	transcript_id "MSTRG.19942.5.p1"; gene_id "MSTRG.19942";
scaf_00237	transdecoder	CDS	35802	35906	.	-	2	transcript_id "MSTRG.19942.5.p1"; gene_id "MSTRG.19942";
scaf_00237	transdecoder	CDS	41402	41491	.	-	2	transcript_id "MSTRG.19942.5.p1"; gene_id "MSTRG.19942";
scaf_00237	transdecoder	CDS	45053	45359	.	-	0	transcript_id "MSTRG.19942.5.p1"; gene_id "MSTRG.19942";
scaf_00237	transdecoder	exon	55908	56007	.	+	.	transcript_id "MSTRG.19943.1.p1"; gene_id "MSTRG.19943";
scaf_00237	transdecoder	exon	58779	58844	.	+	.	transcript_id "MSTRG.19943.1.p1"; gene_id "MSTRG.19943";
scaf_00237	transdecoder	exon	59450	59611	.	+	.	transcript_id "MSTRG.19943.1.p1"; gene_id "MSTRG.19943";
scaf_00237	transdecoder	exon	62747	62821	.	+	.	transcript_id "MSTRG.19943.1.p1"; gene_id "MSTRG.19943";
scaf_00237	transdecoder	exon	63741	63910	.	+	.	transcript_id "MSTRG.19943.1.p1"; gene_id "MSTRG.19943";
scaf_00237	transdecoder	exon	65045	65159	.	+	.	transcript_id "MSTRG.19943.1.p1"; gene_id "MSTRG.19943";
scaf_00237	transdecoder	exon	65548	65665	.	+	.	transcript_id "MSTRG.19943.1.p1"; gene_id "MSTRG.19943";
scaf_00237	transdecoder	exon	67233	67452	.	+	.	transcript_id "MSTRG.19943.1.p1"; gene_id "MSTRG.19943";
scaf_00237	transdecoder	exon	68819	68959	.	+	.	transcript_id "MSTRG.19943.1.p1"; gene_id "MSTRG.19943";
scaf_00237	transdecoder	exon	69740	73902	.	+	.	transcript_id "MSTRG.19943.1.p1"; gene_id "MSTRG.19943";
scaf_00237	transdecoder	CDS	58808	58844	.	+	0	transcript_id "MSTRG.19943.1.p1"; gene_id "MSTRG.19943";
scaf_00237	transdecoder	CDS	59450	59611	.	+	2	transcript_id "MSTRG.19943.1.p1"; gene_id "MSTRG.19943";
scaf_00237	transdecoder	CDS	62747	62821	.	+	2	transcript_id "MSTRG.19943.1.p1"; gene_id "MSTRG.19943";
scaf_00237	transdecoder	CDS	63741	63910	.	+	2	transcript_id "MSTRG.19943.1.p1"; gene_id "MSTRG.19943";
scaf_00237	transdecoder	CDS	65045	65159	.	+	0	transcript_id "MSTRG.19943.1.p1"; gene_id "MSTRG.19943";
scaf_00237	transdecoder	CDS	65548	65665	.	+	2	transcript_id "MSTRG.19943.1.p1"; gene_id "MSTRG.19943";
scaf_00237	transdecoder	CDS	67233	67452	.	+	1	transcript_id "MSTRG.19943.1.p1"; gene_id "MSTRG.19943";
scaf_00237	transdecoder	CDS	68819	68959	.	+	0	transcript_id "MSTRG.19943.1.p1"; gene_id "MSTRG.19943";
scaf_00237	transdecoder	CDS	69740	69832	.	+	0	transcript_id "MSTRG.19943.1.p1"; gene_id "MSTRG.19943";
scaf_00237	transdecoder	exon	56351	56648	.	+	.	transcript_id "PMZ_0031099-RA.p1"; gene_id "MSTRG.19943";
scaf_00237	transdecoder	exon	58779	58844	.	+	.	transcript_id "PMZ_0031099-RA.p1"; gene_id "MSTRG.19943";
scaf_00237	transdecoder	exon	59450	59692	.	+	.	transcript_id "PMZ_0031099-RA.p1"; gene_id "MSTRG.19943";
scaf_00237	transdecoder	exon	62747	62821	.	+	.	transcript_id "PMZ_0031099-RA.p1"; gene_id "MSTRG.19943";
scaf_00237	transdecoder	exon	63741	63910	.	+	.	transcript_id "PMZ_0031099-RA.p1"; gene_id "MSTRG.19943";
scaf_00237	transdecoder	exon	65045	65159	.	+	.	transcript_id "PMZ_0031099-RA.p1"; gene_id "MSTRG.19943";
scaf_00237	transdecoder	exon	65548	65665	.	+	.	transcript_id "PMZ_0031099-RA.p1"; gene_id "MSTRG.19943";
scaf_00237	transdecoder	exon	67233	67452	.	+	.	transcript_id "PMZ_0031099-RA.p1"; gene_id "MSTRG.19943";
scaf_00237	transdecoder	exon	68867	68959	.	+	.	transcript_id "PMZ_0031099-RA.p1"; gene_id "MSTRG.19943";
scaf_00237	transdecoder	exon	69740	70661	.	+	.	transcript_id "PMZ_0031099-RA.p1"; gene_id "MSTRG.19943";
scaf_00237	transdecoder	CDS	56351	56648	.	+	0	transcript_id "PMZ_0031099-RA.p1"; gene_id "MSTRG.19943";
scaf_00237	transdecoder	CDS	58779	58844	.	+	2	transcript_id "PMZ_0031099-RA.p1"; gene_id "MSTRG.19943";
scaf_00237	transdecoder	CDS	59450	59692	.	+	2	transcript_id "PMZ_0031099-RA.p1"; gene_id "MSTRG.19943";
scaf_00237	transdecoder	CDS	62747	62821	.	+	2	transcript_id "PMZ_0031099-RA.p1"; gene_id "MSTRG.19943";
scaf_00237	transdecoder	CDS	63741	63910	.	+	2	transcript_id "PMZ_0031099-RA.p1"; gene_id "MSTRG.19943";
scaf_00237	transdecoder	CDS	65045	65159	.	+	0	transcript_id "PMZ_0031099-RA.p1"; gene_id "MSTRG.19943";
scaf_00237	transdecoder	CDS	65548	65665	.	+	2	transcript_id "PMZ_0031099-RA.p1"; gene_id "MSTRG.19943";
scaf_00237	transdecoder	CDS	67233	67452	.	+	1	transcript_id "PMZ_0031099-RA.p1"; gene_id "MSTRG.19943";
scaf_00237	transdecoder	CDS	68867	68959	.	+	0	transcript_id "PMZ_0031099-RA.p1"; gene_id "MSTRG.19943";
scaf_00237	transdecoder	CDS	69740	69832	.	+	0	transcript_id "PMZ_0031099-RA.p1"; gene_id "MSTRG.19943";
scaf_00237	transdecoder	exon	75273	76679	.	+	.	transcript_id "MSTRG.19944.1.p1"; gene_id "MSTRG.19944";
scaf_00237	transdecoder	exon	91060	91207	.	+	.	transcript_id "MSTRG.19944.1.p1"; gene_id "MSTRG.19944";
scaf_00237	transdecoder	exon	92317	92389	.	+	.	transcript_id "MSTRG.19944.1.p1"; gene_id "MSTRG.19944";
scaf_00237	transdecoder	exon	93901	93931	.	+	.	transcript_id "MSTRG.19944.1.p1"; gene_id "MSTRG.19944";
scaf_00237	transdecoder	exon	94998	95060	.	+	.	transcript_id "MSTRG.19944.1.p1"; gene_id "MSTRG.19944";
scaf_00237	transdecoder	exon	95723	95818	.	+	.	transcript_id "MSTRG.19944.1.p1"; gene_id "MSTRG.19944";
scaf_00237	transdecoder	exon	96361	96432	.	+	.	transcript_id "MSTRG.19944.1.p1"; gene_id "MSTRG.19944";
scaf_00237	transdecoder	exon	96833	96973	.	+	.	transcript_id "MSTRG.19944.1.p1"; gene_id "MSTRG.19944";
scaf_00237	transdecoder	exon	97123	97260	.	+	.	transcript_id "MSTRG.19944.1.p1"; gene_id "MSTRG.19944";
scaf_00237	transdecoder	exon	97619	97787	.	+	.	transcript_id "MSTRG.19944.1.p1"; gene_id "MSTRG.19944";
scaf_00237	transdecoder	exon	98446	98502	.	+	.	transcript_id "MSTRG.19944.1.p1"; gene_id "MSTRG.19944";
scaf_00237	transdecoder	exon	98828	98878	.	+	.	transcript_id "MSTRG.19944.1.p1"; gene_id "MSTRG.19944";
scaf_00237	transdecoder	exon	99057	99122	.	+	.	transcript_id "MSTRG.19944.1.p1"; gene_id "MSTRG.19944";
scaf_00237	transdecoder	exon	99651	99713	.	+	.	transcript_id "MSTRG.19944.1.p1"; gene_id "MSTRG.19944";
scaf_00237	transdecoder	exon	101030	101089	.	+	.	transcript_id "MSTRG.19944.1.p1"; gene_id "MSTRG.19944";
scaf_00237	transdecoder	exon	101787	101864	.	+	.	transcript_id "MSTRG.19944.1.p1"; gene_id "MSTRG.19944";
scaf_00237	transdecoder	exon	102412	102474	.	+	.	transcript_id "MSTRG.19944.1.p1"; gene_id "MSTRG.19944";
scaf_00237	transdecoder	exon	103207	103263	.	+	.	transcript_id "MSTRG.19944.1.p1"; gene_id "MSTRG.19944";
scaf_00237	transdecoder	exon	104867	104971	.	+	.	transcript_id "MSTRG.19944.1.p1"; gene_id "MSTRG.19944";
scaf_00237	transdecoder	exon	105737	105811	.	+	.	transcript_id "MSTRG.19944.1.p1"; gene_id "MSTRG.19944";
scaf_00237	transdecoder	exon	106866	107023	.	+	.	transcript_id "MSTRG.19944.1.p1"; gene_id "MSTRG.19944";
scaf_00237	transdecoder	exon	107614	107764	.	+	.	transcript_id "MSTRG.19944.1.p1"; gene_id "MSTRG.19944";
scaf_00237	transdecoder	exon	108073	108172	.	+	.	transcript_id "MSTRG.19944.1.p1"; gene_id "MSTRG.19944";
scaf_00237	transdecoder	exon	108495	108594	.	+	.	transcript_id "MSTRG.19944.1.p1"; gene_id "MSTRG.19944";
scaf_00237	transdecoder	exon	108846	108980	.	+	.	transcript_id "MSTRG.19944.1.p1"; gene_id "MSTRG.19944";
scaf_00237	transdecoder	exon	109678	112170	.	+	.	transcript_id "MSTRG.19944.1.p1"; gene_id "MSTRG.19944";
scaf_00237	transdecoder	CDS	76488	76679	.	+	0	transcript_id "MSTRG.19944.1.p1"; gene_id "MSTRG.19944";
scaf_00237	transdecoder	CDS	91060	91207	.	+	0	transcript_id "MSTRG.19944.1.p1"; gene_id "MSTRG.19944";
scaf_00237	transdecoder	CDS	92317	92389	.	+	2	transcript_id "MSTRG.19944.1.p1"; gene_id "MSTRG.19944";
scaf_00237	transdecoder	CDS	93901	93931	.	+	1	transcript_id "MSTRG.19944.1.p1"; gene_id "MSTRG.19944";
scaf_00237	transdecoder	CDS	94998	95060	.	+	0	transcript_id "MSTRG.19944.1.p1"; gene_id "MSTRG.19944";
scaf_00237	transdecoder	CDS	95723	95818	.	+	0	transcript_id "MSTRG.19944.1.p1"; gene_id "MSTRG.19944";
scaf_00237	transdecoder	CDS	96361	96432	.	+	0	transcript_id "MSTRG.19944.1.p1"; gene_id "MSTRG.19944";
scaf_00237	transdecoder	CDS	96833	96973	.	+	0	transcript_id "MSTRG.19944.1.p1"; gene_id "MSTRG.19944";
scaf_00237	transdecoder	CDS	97123	97260	.	+	0	transcript_id "MSTRG.19944.1.p1"; gene_id "MSTRG.19944";
scaf_00237	transdecoder	CDS	97619	97787	.	+	0	transcript_id "MSTRG.19944.1.p1"; gene_id "MSTRG.19944";
scaf_00237	transdecoder	CDS	98446	98502	.	+	2	transcript_id "MSTRG.19944.1.p1"; gene_id "MSTRG.19944";
scaf_00237	transdecoder	CDS	98828	98878	.	+	2	transcript_id "MSTRG.19944.1.p1"; gene_id "MSTRG.19944";
scaf_00237	transdecoder	CDS	99057	99122	.	+	2	transcript_id "MSTRG.19944.1.p1"; gene_id "MSTRG.19944";
scaf_00237	transdecoder	CDS	99651	99713	.	+	2	transcript_id "MSTRG.19944.1.p1"; gene_id "MSTRG.19944";
scaf_00237	transdecoder	CDS	101030	101089	.	+	2	transcript_id "MSTRG.19944.1.p1"; gene_id "MSTRG.19944";
scaf_00237	transdecoder	CDS	101787	101864	.	+	2	transcript_id "MSTRG.19944.1.p1"; gene_id "MSTRG.19944";
scaf_00237	transdecoder	CDS	102412	102474	.	+	2	transcript_id "MSTRG.19944.1.p1"; gene_id "MSTRG.19944";
scaf_00237	transdecoder	CDS	103207	103263	.	+	2	transcript_id "MSTRG.19944.1.p1"; gene_id "MSTRG.19944";
scaf_00237	transdecoder	CDS	104867	104971	.	+	2	transcript_id "MSTRG.19944.1.p1"; gene_id "MSTRG.19944";
scaf_00237	transdecoder	CDS	105737	105811	.	+	2	transcript_id "MSTRG.19944.1.p1"; gene_id "MSTRG.19944";
scaf_00237	transdecoder	CDS	106866	107023	.	+	2	transcript_id "MSTRG.19944.1.p1"; gene_id "MSTRG.19944";
scaf_00237	transdecoder	CDS	107614	107764	.	+	0	transcript_id "MSTRG.19944.1.p1"; gene_id "MSTRG.19944";
scaf_00237	transdecoder	CDS	108073	108172	.	+	2	transcript_id "MSTRG.19944.1.p1"; gene_id "MSTRG.19944";
scaf_00237	transdecoder	CDS	108495	108594	.	+	1	transcript_id "MSTRG.19944.1.p1"; gene_id "MSTRG.19944";
scaf_00237	transdecoder	CDS	108846	108980	.	+	0	transcript_id "MSTRG.19944.1.p1"; gene_id "MSTRG.19944";
scaf_00237	transdecoder	CDS	109678	109758	.	+	0	transcript_id "MSTRG.19944.1.p1"; gene_id "MSTRG.19944";
scaf_00237	transdecoder	exon	75314	76679	.	+	.	transcript_id "MSTRG.19944.2.p1"; gene_id "MSTRG.19944";
scaf_00237	transdecoder	exon	91060	91207	.	+	.	transcript_id "MSTRG.19944.2.p1"; gene_id "MSTRG.19944";
scaf_00237	transdecoder	exon	92317	92389	.	+	.	transcript_id "MSTRG.19944.2.p1"; gene_id "MSTRG.19944";
scaf_00237	transdecoder	exon	93901	93931	.	+	.	transcript_id "MSTRG.19944.2.p1"; gene_id "MSTRG.19944";
scaf_00237	transdecoder	exon	94998	95060	.	+	.	transcript_id "MSTRG.19944.2.p1"; gene_id "MSTRG.19944";
scaf_00237	transdecoder	exon	95723	95818	.	+	.	transcript_id "MSTRG.19944.2.p1"; gene_id "MSTRG.19944";
scaf_00237	transdecoder	exon	96361	96432	.	+	.	transcript_id "MSTRG.19944.2.p1"; gene_id "MSTRG.19944";
scaf_00237	transdecoder	exon	96833	96973	.	+	.	transcript_id "MSTRG.19944.2.p1"; gene_id "MSTRG.19944";
scaf_00237	transdecoder	exon	97123	97260	.	+	.	transcript_id "MSTRG.19944.2.p1"; gene_id "MSTRG.19944";
scaf_00237	transdecoder	exon	97619	97787	.	+	.	transcript_id "MSTRG.19944.2.p1"; gene_id "MSTRG.19944";
scaf_00237	transdecoder	exon	98446	98502	.	+	.	transcript_id "MSTRG.19944.2.p1"; gene_id "MSTRG.19944";
scaf_00237	transdecoder	exon	98828	98878	.	+	.	transcript_id "MSTRG.19944.2.p1"; gene_id "MSTRG.19944";
scaf_00237	transdecoder	exon	99057	99122	.	+	.	transcript_id "MSTRG.19944.2.p1"; gene_id "MSTRG.19944";
scaf_00237	transdecoder	exon	99651	99713	.	+	.	transcript_id "MSTRG.19944.2.p1"; gene_id "MSTRG.19944";
scaf_00237	transdecoder	exon	101030	101089	.	+	.	transcript_id "MSTRG.19944.2.p1"; gene_id "MSTRG.19944";
scaf_00237	transdecoder	exon	101787	101864	.	+	.	transcript_id "MSTRG.19944.2.p1"; gene_id "MSTRG.19944";
scaf_00237	transdecoder	exon	102412	102474	.	+	.	transcript_id "MSTRG.19944.2.p1"; gene_id "MSTRG.19944";
scaf_00237	transdecoder	exon	103207	103263	.	+	.	transcript_id "MSTRG.19944.2.p1"; gene_id "MSTRG.19944";
scaf_00237	transdecoder	exon	103733	103783	.	+	.	transcript_id "MSTRG.19944.2.p1"; gene_id "MSTRG.19944";
scaf_00237	transdecoder	exon	104867	104971	.	+	.	transcript_id "MSTRG.19944.2.p1"; gene_id "MSTRG.19944";
scaf_00237	transdecoder	exon	105737	105811	.	+	.	transcript_id "MSTRG.19944.2.p1"; gene_id "MSTRG.19944";
scaf_00237	transdecoder	exon	106866	107023	.	+	.	transcript_id "MSTRG.19944.2.p1"; gene_id "MSTRG.19944";
scaf_00237	transdecoder	exon	107614	107764	.	+	.	transcript_id "MSTRG.19944.2.p1"; gene_id "MSTRG.19944";
scaf_00237	transdecoder	exon	108073	108172	.	+	.	transcript_id "MSTRG.19944.2.p1"; gene_id "MSTRG.19944";
scaf_00237	transdecoder	exon	108495	108594	.	+	.	transcript_id "MSTRG.19944.2.p1"; gene_id "MSTRG.19944";
scaf_00237	transdecoder	exon	108846	108980	.	+	.	transcript_id "MSTRG.19944.2.p1"; gene_id "MSTRG.19944";
scaf_00237	transdecoder	exon	109678	111662	.	+	.	transcript_id "MSTRG.19944.2.p1"; gene_id "MSTRG.19944";
scaf_00237	transdecoder	CDS	76488	76679	.	+	0	transcript_id "MSTRG.19944.2.p1"; gene_id "MSTRG.19944";
scaf_00237	transdecoder	CDS	91060	91207	.	+	0	transcript_id "MSTRG.19944.2.p1"; gene_id "MSTRG.19944";
scaf_00237	transdecoder	CDS	92317	92389	.	+	2	transcript_id "MSTRG.19944.2.p1"; gene_id "MSTRG.19944";
scaf_00237	transdecoder	CDS	93901	93931	.	+	1	transcript_id "MSTRG.19944.2.p1"; gene_id "MSTRG.19944";
scaf_00237	transdecoder	CDS	94998	95060	.	+	0	transcript_id "MSTRG.19944.2.p1"; gene_id "MSTRG.19944";
scaf_00237	transdecoder	CDS	95723	95818	.	+	0	transcript_id "MSTRG.19944.2.p1"; gene_id "MSTRG.19944";
scaf_00237	transdecoder	CDS	96361	96432	.	+	0	transcript_id "MSTRG.19944.2.p1"; gene_id "MSTRG.19944";
scaf_00237	transdecoder	CDS	96833	96973	.	+	0	transcript_id "MSTRG.19944.2.p1"; gene_id "MSTRG.19944";
scaf_00237	transdecoder	CDS	97123	97260	.	+	0	transcript_id "MSTRG.19944.2.p1"; gene_id "MSTRG.19944";
scaf_00237	transdecoder	CDS	97619	97787	.	+	0	transcript_id "MSTRG.19944.2.p1"; gene_id "MSTRG.19944";
scaf_00237	transdecoder	CDS	98446	98502	.	+	2	transcript_id "MSTRG.19944.2.p1"; gene_id "MSTRG.19944";
scaf_00237	transdecoder	CDS	98828	98878	.	+	2	transcript_id "MSTRG.19944.2.p1"; gene_id "MSTRG.19944";
scaf_00237	transdecoder	CDS	99057	99122	.	+	2	transcript_id "MSTRG.19944.2.p1"; gene_id "MSTRG.19944";
scaf_00237	transdecoder	CDS	99651	99713	.	+	2	transcript_id "MSTRG.19944.2.p1"; gene_id "MSTRG.19944";
scaf_00237	transdecoder	CDS	101030	101089	.	+	2	transcript_id "MSTRG.19944.2.p1"; gene_id "MSTRG.19944";
scaf_00237	transdecoder	CDS	101787	101864	.	+	2	transcript_id "MSTRG.19944.2.p1"; gene_id "MSTRG.19944";
scaf_00237	transdecoder	CDS	102412	102474	.	+	2	transcript_id "MSTRG.19944.2.p1"; gene_id "MSTRG.19944";
scaf_00237	transdecoder	CDS	103207	103263	.	+	2	transcript_id "MSTRG.19944.2.p1"; gene_id "MSTRG.19944";
scaf_00237	transdecoder	CDS	103733	103783	.	+	2	transcript_id "MSTRG.19944.2.p1"; gene_id "MSTRG.19944";
scaf_00237	transdecoder	CDS	104867	104971	.	+	2	transcript_id "MSTRG.19944.2.p1"; gene_id "MSTRG.19944";
scaf_00237	transdecoder	CDS	105737	105811	.	+	2	transcript_id "MSTRG.19944.2.p1"; gene_id "MSTRG.19944";
scaf_00237	transdecoder	CDS	106866	107023	.	+	2	transcript_id "MSTRG.19944.2.p1"; gene_id "MSTRG.19944";
scaf_00237	transdecoder	CDS	107614	107764	.	+	0	transcript_id "MSTRG.19944.2.p1"; gene_id "MSTRG.19944";
scaf_00237	transdecoder	CDS	108073	108172	.	+	2	transcript_id "MSTRG.19944.2.p1"; gene_id "MSTRG.19944";
scaf_00237	transdecoder	CDS	108495	108594	.	+	1	transcript_id "MSTRG.19944.2.p1"; gene_id "MSTRG.19944";
scaf_00237	transdecoder	CDS	108846	108980	.	+	0	transcript_id "MSTRG.19944.2.p1"; gene_id "MSTRG.19944";
scaf_00237	transdecoder	CDS	109678	109758	.	+	0	transcript_id "MSTRG.19944.2.p1"; gene_id "MSTRG.19944";
scaf_00237	transdecoder	exon	87528	87653	.	+	.	transcript_id "PMZ_0046538-RA.p1"; gene_id "MSTRG.19944";
scaf_00237	transdecoder	exon	91060	91207	.	+	.	transcript_id "PMZ_0046538-RA.p1"; gene_id "MSTRG.19944";
scaf_00237	transdecoder	exon	93473	93533	.	+	.	transcript_id "PMZ_0046538-RA.p1"; gene_id "MSTRG.19944";
scaf_00237	transdecoder	exon	93901	93931	.	+	.	transcript_id "PMZ_0046538-RA.p1"; gene_id "MSTRG.19944";
scaf_00237	transdecoder	exon	94402	94668	.	+	.	transcript_id "PMZ_0046538-RA.p1"; gene_id "MSTRG.19944";
scaf_00237	transdecoder	exon	95031	95060	.	+	.	transcript_id "PMZ_0046538-RA.p1"; gene_id "MSTRG.19944";
scaf_00237	transdecoder	exon	96361	96432	.	+	.	transcript_id "PMZ_0046538-RA.p1"; gene_id "MSTRG.19944";
scaf_00237	transdecoder	exon	96833	96973	.	+	.	transcript_id "PMZ_0046538-RA.p1"; gene_id "MSTRG.19944";
scaf_00237	transdecoder	exon	97123	97260	.	+	.	transcript_id "PMZ_0046538-RA.p1"; gene_id "MSTRG.19944";
scaf_00237	transdecoder	exon	97619	97787	.	+	.	transcript_id "PMZ_0046538-RA.p1"; gene_id "MSTRG.19944";
scaf_00237	transdecoder	exon	98446	98502	.	+	.	transcript_id "PMZ_0046538-RA.p1"; gene_id "MSTRG.19944";
scaf_00237	transdecoder	exon	98828	98878	.	+	.	transcript_id "PMZ_0046538-RA.p1"; gene_id "MSTRG.19944";
scaf_00237	transdecoder	exon	99651	99713	.	+	.	transcript_id "PMZ_0046538-RA.p1"; gene_id "MSTRG.19944";
scaf_00237	transdecoder	exon	103207	103263	.	+	.	transcript_id "PMZ_0046538-RA.p1"; gene_id "MSTRG.19944";
scaf_00237	transdecoder	exon	105737	105828	.	+	.	transcript_id "PMZ_0046538-RA.p1"; gene_id "MSTRG.19944";
scaf_00237	transdecoder	exon	107656	107764	.	+	.	transcript_id "PMZ_0046538-RA.p1"; gene_id "MSTRG.19944";
scaf_00237	transdecoder	exon	108073	108172	.	+	.	transcript_id "PMZ_0046538-RA.p1"; gene_id "MSTRG.19944";
scaf_00237	transdecoder	exon	111734	111893	.	+	.	transcript_id "PMZ_0046538-RA.p1"; gene_id "MSTRG.19944";
scaf_00237	transdecoder	exon	112892	113027	.	+	.	transcript_id "PMZ_0046538-RA.p1"; gene_id "MSTRG.19944";
scaf_00237	transdecoder	exon	113466	113608	.	+	.	transcript_id "PMZ_0046538-RA.p1"; gene_id "MSTRG.19944";
scaf_00237	transdecoder	CDS	87528	87653	.	+	0	transcript_id "PMZ_0046538-RA.p1"; gene_id "MSTRG.19944";
scaf_00237	transdecoder	CDS	91060	91207	.	+	0	transcript_id "PMZ_0046538-RA.p1"; gene_id "MSTRG.19944";
scaf_00237	transdecoder	CDS	93473	93533	.	+	2	transcript_id "PMZ_0046538-RA.p1"; gene_id "MSTRG.19944";
scaf_00237	transdecoder	CDS	93901	93931	.	+	1	transcript_id "PMZ_0046538-RA.p1"; gene_id "MSTRG.19944";
scaf_00237	transdecoder	CDS	94402	94668	.	+	0	transcript_id "PMZ_0046538-RA.p1"; gene_id "MSTRG.19944";
scaf_00237	transdecoder	CDS	95031	95060	.	+	0	transcript_id "PMZ_0046538-RA.p1"; gene_id "MSTRG.19944";
scaf_00237	transdecoder	CDS	96361	96432	.	+	0	transcript_id "PMZ_0046538-RA.p1"; gene_id "MSTRG.19944";
scaf_00237	transdecoder	CDS	96833	96973	.	+	0	transcript_id "PMZ_0046538-RA.p1"; gene_id "MSTRG.19944";
scaf_00237	transdecoder	CDS	97123	97260	.	+	0	transcript_id "PMZ_0046538-RA.p1"; gene_id "MSTRG.19944";
scaf_00237	transdecoder	CDS	97619	97787	.	+	0	transcript_id "PMZ_0046538-RA.p1"; gene_id "MSTRG.19944";
scaf_00237	transdecoder	CDS	98446	98502	.	+	2	transcript_id "PMZ_0046538-RA.p1"; gene_id "MSTRG.19944";
scaf_00237	transdecoder	CDS	98828	98878	.	+	2	transcript_id "PMZ_0046538-RA.p1"; gene_id "MSTRG.19944";
scaf_00237	transdecoder	CDS	99651	99713	.	+	2	transcript_id "PMZ_0046538-RA.p1"; gene_id "MSTRG.19944";
scaf_00237	transdecoder	CDS	103207	103263	.	+	2	transcript_id "PMZ_0046538-RA.p1"; gene_id "MSTRG.19944";
scaf_00237	transdecoder	CDS	105737	105828	.	+	2	transcript_id "PMZ_0046538-RA.p1"; gene_id "MSTRG.19944";
scaf_00237	transdecoder	CDS	107656	107764	.	+	0	transcript_id "PMZ_0046538-RA.p1"; gene_id "MSTRG.19944";
scaf_00237	transdecoder	CDS	108073	108172	.	+	2	transcript_id "PMZ_0046538-RA.p1"; gene_id "MSTRG.19944";
scaf_00237	transdecoder	CDS	111734	111893	.	+	1	transcript_id "PMZ_0046538-RA.p1"; gene_id "MSTRG.19944";
scaf_00237	transdecoder	CDS	112892	113027	.	+	0	transcript_id "PMZ_0046538-RA.p1"; gene_id "MSTRG.19944";
scaf_00237	transdecoder	CDS	113466	113608	.	+	2	transcript_id "PMZ_0046538-RA.p1"; gene_id "MSTRG.19944";
scaf_00237	transdecoder	exon	117365	117675	.	+	.	transcript_id "PMZ_0031101-RA.p2"; gene_id "MSTRG.19945";
scaf_00237	transdecoder	exon	119376	119436	.	+	.	transcript_id "PMZ_0031101-RA.p2"; gene_id "MSTRG.19945";
scaf_00237	transdecoder	exon	120265	120372	.	+	.	transcript_id "PMZ_0031101-RA.p2"; gene_id "MSTRG.19945";
scaf_00237	transdecoder	exon	121940	121990	.	+	.	transcript_id "PMZ_0031101-RA.p2"; gene_id "MSTRG.19945";
scaf_00237	transdecoder	CDS	117518	117675	.	+	0	transcript_id "PMZ_0031101-RA.p2"; gene_id "MSTRG.19945";
scaf_00237	transdecoder	CDS	119376	119436	.	+	1	transcript_id "PMZ_0031101-RA.p2"; gene_id "MSTRG.19945";
scaf_00237	transdecoder	CDS	120265	120372	.	+	0	transcript_id "PMZ_0031101-RA.p2"; gene_id "MSTRG.19945";
scaf_00237	transdecoder	CDS	121940	121990	.	+	0	transcript_id "PMZ_0031101-RA.p2"; gene_id "MSTRG.19945";
scaf_00237	transdecoder	exon	117428	117675	.	+	.	transcript_id "MSTRG.19945.2.p1"; gene_id "MSTRG.19945";
scaf_00237	transdecoder	exon	120215	122349	.	+	.	transcript_id "MSTRG.19945.2.p1"; gene_id "MSTRG.19945";
scaf_00237	transdecoder	CDS	117518	117675	.	+	0	transcript_id "MSTRG.19945.2.p1"; gene_id "MSTRG.19945";
scaf_00237	transdecoder	CDS	120215	120866	.	+	1	transcript_id "MSTRG.19945.2.p1"; gene_id "MSTRG.19945";
scaf_00237	transdecoder	exon	131356	131561	.	+	.	transcript_id "MSTRG.19947.1.p2"; gene_id "MSTRG.19947";
scaf_00237	transdecoder	exon	134360	134423	.	+	.	transcript_id "MSTRG.19947.1.p2"; gene_id "MSTRG.19947";
scaf_00237	transdecoder	exon	139908	140095	.	+	.	transcript_id "MSTRG.19947.1.p2"; gene_id "MSTRG.19947";
scaf_00237	transdecoder	exon	140722	140860	.	+	.	transcript_id "MSTRG.19947.1.p2"; gene_id "MSTRG.19947";
scaf_00237	transdecoder	exon	141128	141201	.	+	.	transcript_id "MSTRG.19947.1.p2"; gene_id "MSTRG.19947";
scaf_00237	transdecoder	exon	141451	141638	.	+	.	transcript_id "MSTRG.19947.1.p2"; gene_id "MSTRG.19947";
scaf_00237	transdecoder	exon	142102	142165	.	+	.	transcript_id "MSTRG.19947.1.p2"; gene_id "MSTRG.19947";
scaf_00237	transdecoder	exon	150300	150502	.	+	.	transcript_id "MSTRG.19947.1.p2"; gene_id "MSTRG.19947";
scaf_00237	transdecoder	exon	152835	152955	.	+	.	transcript_id "MSTRG.19947.1.p2"; gene_id "MSTRG.19947";
scaf_00237	transdecoder	exon	153707	153895	.	+	.	transcript_id "MSTRG.19947.1.p2"; gene_id "MSTRG.19947";
scaf_00237	transdecoder	exon	154162	154341	.	+	.	transcript_id "MSTRG.19947.1.p2"; gene_id "MSTRG.19947";
scaf_00237	transdecoder	exon	155498	155610	.	+	.	transcript_id "MSTRG.19947.1.p2"; gene_id "MSTRG.19947";
scaf_00237	transdecoder	exon	155780	155859	.	+	.	transcript_id "MSTRG.19947.1.p2"; gene_id "MSTRG.19947";
scaf_00237	transdecoder	exon	155993	156136	.	+	.	transcript_id "MSTRG.19947.1.p2"; gene_id "MSTRG.19947";
scaf_00237	transdecoder	exon	157459	157546	.	+	.	transcript_id "MSTRG.19947.1.p2"; gene_id "MSTRG.19947";
scaf_00237	transdecoder	exon	158527	158681	.	+	.	transcript_id "MSTRG.19947.1.p2"; gene_id "MSTRG.19947";
scaf_00237	transdecoder	exon	159456	159583	.	+	.	transcript_id "MSTRG.19947.1.p2"; gene_id "MSTRG.19947";
scaf_00237	transdecoder	exon	159744	159865	.	+	.	transcript_id "MSTRG.19947.1.p2"; gene_id "MSTRG.19947";
scaf_00237	transdecoder	exon	161836	162028	.	+	.	transcript_id "MSTRG.19947.1.p2"; gene_id "MSTRG.19947";
scaf_00237	transdecoder	exon	162194	162633	.	+	.	transcript_id "MSTRG.19947.1.p2"; gene_id "MSTRG.19947";
scaf_00237	transdecoder	CDS	131358	131561	.	+	0	transcript_id "MSTRG.19947.1.p2"; gene_id "MSTRG.19947";
scaf_00237	transdecoder	CDS	134360	134423	.	+	0	transcript_id "MSTRG.19947.1.p2"; gene_id "MSTRG.19947";
scaf_00237	transdecoder	CDS	139908	140095	.	+	2	transcript_id "MSTRG.19947.1.p2"; gene_id "MSTRG.19947";
scaf_00237	transdecoder	CDS	140722	140860	.	+	0	transcript_id "MSTRG.19947.1.p2"; gene_id "MSTRG.19947";
scaf_00237	transdecoder	CDS	141128	141201	.	+	2	transcript_id "MSTRG.19947.1.p2"; gene_id "MSTRG.19947";
scaf_00237	transdecoder	CDS	141451	141638	.	+	0	transcript_id "MSTRG.19947.1.p2"; gene_id "MSTRG.19947";
scaf_00237	transdecoder	CDS	142102	142165	.	+	1	transcript_id "MSTRG.19947.1.p2"; gene_id "MSTRG.19947";
scaf_00237	transdecoder	CDS	150300	150308	.	+	0	transcript_id "MSTRG.19947.1.p2"; gene_id "MSTRG.19947";
scaf_00237	transdecoder	exon	131367	131561	.	+	.	transcript_id "MSTRG.19947.2.p3"; gene_id "MSTRG.19947";
scaf_00237	transdecoder	exon	134360	134423	.	+	.	transcript_id "MSTRG.19947.2.p3"; gene_id "MSTRG.19947";
scaf_00237	transdecoder	exon	139908	140095	.	+	.	transcript_id "MSTRG.19947.2.p3"; gene_id "MSTRG.19947";
scaf_00237	transdecoder	exon	140722	140860	.	+	.	transcript_id "MSTRG.19947.2.p3"; gene_id "MSTRG.19947";
scaf_00237	transdecoder	exon	141128	141201	.	+	.	transcript_id "MSTRG.19947.2.p3"; gene_id "MSTRG.19947";
scaf_00237	transdecoder	exon	141451	141638	.	+	.	transcript_id "MSTRG.19947.2.p3"; gene_id "MSTRG.19947";
scaf_00237	transdecoder	exon	142102	142165	.	+	.	transcript_id "MSTRG.19947.2.p3"; gene_id "MSTRG.19947";
scaf_00237	transdecoder	exon	150300	150502	.	+	.	transcript_id "MSTRG.19947.2.p3"; gene_id "MSTRG.19947";
scaf_00237	transdecoder	exon	152835	152955	.	+	.	transcript_id "MSTRG.19947.2.p3"; gene_id "MSTRG.19947";
scaf_00237	transdecoder	exon	153707	153895	.	+	.	transcript_id "MSTRG.19947.2.p3"; gene_id "MSTRG.19947";
scaf_00237	transdecoder	exon	154162	154341	.	+	.	transcript_id "MSTRG.19947.2.p3"; gene_id "MSTRG.19947";
scaf_00237	transdecoder	exon	155498	155610	.	+	.	transcript_id "MSTRG.19947.2.p3"; gene_id "MSTRG.19947";
scaf_00237	transdecoder	exon	155780	155859	.	+	.	transcript_id "MSTRG.19947.2.p3"; gene_id "MSTRG.19947";
scaf_00237	transdecoder	exon	155993	156136	.	+	.	transcript_id "MSTRG.19947.2.p3"; gene_id "MSTRG.19947";
scaf_00237	transdecoder	exon	158527	158681	.	+	.	transcript_id "MSTRG.19947.2.p3"; gene_id "MSTRG.19947";
scaf_00237	transdecoder	exon	159456	159583	.	+	.	transcript_id "MSTRG.19947.2.p3"; gene_id "MSTRG.19947";
scaf_00237	transdecoder	exon	159744	159865	.	+	.	transcript_id "MSTRG.19947.2.p3"; gene_id "MSTRG.19947";
scaf_00237	transdecoder	exon	161836	162025	.	+	.	transcript_id "MSTRG.19947.2.p3"; gene_id "MSTRG.19947";
scaf_00237	transdecoder	CDS	131367	131561	.	+	0	transcript_id "MSTRG.19947.2.p3"; gene_id "MSTRG.19947";
scaf_00237	transdecoder	CDS	134360	134423	.	+	0	transcript_id "MSTRG.19947.2.p3"; gene_id "MSTRG.19947";
scaf_00237	transdecoder	CDS	139908	140095	.	+	2	transcript_id "MSTRG.19947.2.p3"; gene_id "MSTRG.19947";
scaf_00237	transdecoder	CDS	140722	140860	.	+	0	transcript_id "MSTRG.19947.2.p3"; gene_id "MSTRG.19947";
scaf_00237	transdecoder	CDS	141128	141201	.	+	2	transcript_id "MSTRG.19947.2.p3"; gene_id "MSTRG.19947";
scaf_00237	transdecoder	CDS	141451	141638	.	+	0	transcript_id "MSTRG.19947.2.p3"; gene_id "MSTRG.19947";
scaf_00237	transdecoder	CDS	142102	142165	.	+	1	transcript_id "MSTRG.19947.2.p3"; gene_id "MSTRG.19947";
scaf_00237	transdecoder	CDS	150300	150308	.	+	0	transcript_id "MSTRG.19947.2.p3"; gene_id "MSTRG.19947";
scaf_00237	transdecoder	exon	134399	134423	.	+	.	transcript_id "PMZ_0031102-RA.p1"; gene_id "MSTRG.19947";
scaf_00237	transdecoder	exon	139908	140095	.	+	.	transcript_id "PMZ_0031102-RA.p1"; gene_id "MSTRG.19947";
scaf_00237	transdecoder	exon	140465	140557	.	+	.	transcript_id "PMZ_0031102-RA.p1"; gene_id "MSTRG.19947";
scaf_00237	transdecoder	exon	140722	140860	.	+	.	transcript_id "PMZ_0031102-RA.p1"; gene_id "MSTRG.19947";
scaf_00237	transdecoder	exon	141128	141138	.	+	.	transcript_id "PMZ_0031102-RA.p1"; gene_id "MSTRG.19947";
scaf_00237	transdecoder	exon	141511	141623	.	+	.	transcript_id "PMZ_0031102-RA.p1"; gene_id "MSTRG.19947";
scaf_00237	transdecoder	exon	141987	142066	.	+	.	transcript_id "PMZ_0031102-RA.p1"; gene_id "MSTRG.19947";
scaf_00237	transdecoder	exon	150300	150421	.	+	.	transcript_id "PMZ_0031102-RA.p1"; gene_id "MSTRG.19947";
scaf_00237	transdecoder	exon	151233	151365	.	+	.	transcript_id "PMZ_0031102-RA.p1"; gene_id "MSTRG.19947";
scaf_00237	transdecoder	exon	153707	153895	.	+	.	transcript_id "PMZ_0031102-RA.p1"; gene_id "MSTRG.19947";
scaf_00237	transdecoder	exon	155780	155859	.	+	.	transcript_id "PMZ_0031102-RA.p1"; gene_id "MSTRG.19947";
scaf_00237	transdecoder	exon	155993	156136	.	+	.	transcript_id "PMZ_0031102-RA.p1"; gene_id "MSTRG.19947";
scaf_00237	transdecoder	exon	158107	158149	.	+	.	transcript_id "PMZ_0031102-RA.p1"; gene_id "MSTRG.19947";
scaf_00237	transdecoder	exon	158527	158681	.	+	.	transcript_id "PMZ_0031102-RA.p1"; gene_id "MSTRG.19947";
scaf_00237	transdecoder	exon	161911	162028	.	+	.	transcript_id "PMZ_0031102-RA.p1"; gene_id "MSTRG.19947";
scaf_00237	transdecoder	exon	162194	162243	.	+	.	transcript_id "PMZ_0031102-RA.p1"; gene_id "MSTRG.19947";
scaf_00237	transdecoder	CDS	134399	134423	.	+	0	transcript_id "PMZ_0031102-RA.p1"; gene_id "MSTRG.19947";
scaf_00237	transdecoder	CDS	139908	140095	.	+	2	transcript_id "PMZ_0031102-RA.p1"; gene_id "MSTRG.19947";
scaf_00237	transdecoder	CDS	140465	140557	.	+	0	transcript_id "PMZ_0031102-RA.p1"; gene_id "MSTRG.19947";
scaf_00237	transdecoder	CDS	140722	140860	.	+	0	transcript_id "PMZ_0031102-RA.p1"; gene_id "MSTRG.19947";
scaf_00237	transdecoder	CDS	141128	141138	.	+	2	transcript_id "PMZ_0031102-RA.p1"; gene_id "MSTRG.19947";
scaf_00237	transdecoder	CDS	141511	141623	.	+	0	transcript_id "PMZ_0031102-RA.p1"; gene_id "MSTRG.19947";
scaf_00237	transdecoder	CDS	141987	142066	.	+	1	transcript_id "PMZ_0031102-RA.p1"; gene_id "MSTRG.19947";
scaf_00237	transdecoder	CDS	150300	150421	.	+	2	transcript_id "PMZ_0031102-RA.p1"; gene_id "MSTRG.19947";
scaf_00237	transdecoder	CDS	151233	151365	.	+	0	transcript_id "PMZ_0031102-RA.p1"; gene_id "MSTRG.19947";
scaf_00237	transdecoder	CDS	153707	153895	.	+	2	transcript_id "PMZ_0031102-RA.p1"; gene_id "MSTRG.19947";
scaf_00237	transdecoder	CDS	155780	155859	.	+	2	transcript_id "PMZ_0031102-RA.p1"; gene_id "MSTRG.19947";
scaf_00237	transdecoder	CDS	155993	156136	.	+	0	transcript_id "PMZ_0031102-RA.p1"; gene_id "MSTRG.19947";
scaf_00237	transdecoder	CDS	158107	158149	.	+	0	transcript_id "PMZ_0031102-RA.p1"; gene_id "MSTRG.19947";
scaf_00237	transdecoder	CDS	158527	158681	.	+	2	transcript_id "PMZ_0031102-RA.p1"; gene_id "MSTRG.19947";
scaf_00237	transdecoder	CDS	161911	162028	.	+	0	transcript_id "PMZ_0031102-RA.p1"; gene_id "MSTRG.19947";
scaf_00237	transdecoder	CDS	162194	162243	.	+	2	transcript_id "PMZ_0031102-RA.p1"; gene_id "MSTRG.19947";
scaf_00238	transdecoder	exon	20500	20604	.	-	.	transcript_id "MSTRG.19948.2.p4"; gene_id "MSTRG.19948";
scaf_00238	transdecoder	exon	20638	20682	.	-	.	transcript_id "MSTRG.19948.2.p4"; gene_id "MSTRG.19948";
scaf_00238	transdecoder	exon	20910	21056	.	-	.	transcript_id "MSTRG.19948.2.p4"; gene_id "MSTRG.19948";
scaf_00238	transdecoder	exon	21221	26117	.	-	.	transcript_id "MSTRG.19948.2.p4"; gene_id "MSTRG.19948";
scaf_00238	transdecoder	CDS	25046	25489	.	-	0	transcript_id "MSTRG.19948.2.p4"; gene_id "MSTRG.19948";
scaf_00238	transdecoder	exon	34086	35346	.	-	.	transcript_id "MSTRG.19950.1.p3"; gene_id "MSTRG.19950";
scaf_00238	transdecoder	exon	35997	36292	.	-	.	transcript_id "MSTRG.19950.1.p3"; gene_id "MSTRG.19950";
scaf_00238	transdecoder	CDS	34088	34468	.	-	0	transcript_id "MSTRG.19950.1.p3"; gene_id "MSTRG.19950";
scaf_00238	transdecoder	exon	56437	56523	.	-	.	transcript_id "PMZ_0038310-RA.p2"; gene_id "MSTRG.19953";
scaf_00238	transdecoder	exon	56680	57304	.	-	.	transcript_id "PMZ_0038310-RA.p2"; gene_id "MSTRG.19953";
scaf_00238	transdecoder	exon	58509	58627	.	-	.	transcript_id "PMZ_0038310-RA.p2"; gene_id "MSTRG.19953";
scaf_00238	transdecoder	exon	72025	72147	.	-	.	transcript_id "PMZ_0038310-RA.p2"; gene_id "MSTRG.19953";
scaf_00238	transdecoder	CDS	57049	57304	.	-	1	transcript_id "PMZ_0038310-RA.p2"; gene_id "MSTRG.19953";
scaf_00238	transdecoder	CDS	58509	58627	.	-	0	transcript_id "PMZ_0038310-RA.p2"; gene_id "MSTRG.19953";
scaf_00238	transdecoder	CDS	72025	72147	.	-	0	transcript_id "PMZ_0038310-RA.p2"; gene_id "MSTRG.19953";
scaf_00238	transdecoder	exon	56689	57304	.	-	.	transcript_id "MSTRG.19953.2.p1"; gene_id "MSTRG.19953";
scaf_00238	transdecoder	exon	58441	58627	.	-	.	transcript_id "MSTRG.19953.2.p1"; gene_id "MSTRG.19953";
scaf_00238	transdecoder	exon	62993	63156	.	-	.	transcript_id "MSTRG.19953.2.p1"; gene_id "MSTRG.19953";
scaf_00238	transdecoder	exon	70330	70492	.	-	.	transcript_id "MSTRG.19953.2.p1"; gene_id "MSTRG.19953";
scaf_00238	transdecoder	CDS	57093	57304	.	-	2	transcript_id "MSTRG.19953.2.p1"; gene_id "MSTRG.19953";
scaf_00238	transdecoder	CDS	58441	58627	.	-	0	transcript_id "MSTRG.19953.2.p1"; gene_id "MSTRG.19953";
scaf_00238	transdecoder	CDS	62993	63156	.	-	2	transcript_id "MSTRG.19953.2.p1"; gene_id "MSTRG.19953";
scaf_00238	transdecoder	CDS	70330	70492	.	-	0	transcript_id "MSTRG.19953.2.p1"; gene_id "MSTRG.19953";
scaf_00238	transdecoder	exon	72658	72983	.	+	.	transcript_id "MSTRG.19946.1.p3"; gene_id "MSTRG.19946";
scaf_00238	transdecoder	exon	73017	73458	.	+	.	transcript_id "MSTRG.19946.1.p3"; gene_id "MSTRG.19946";
scaf_00238	transdecoder	CDS	72659	72983	.	+	0	transcript_id "MSTRG.19946.1.p3"; gene_id "MSTRG.19946";
scaf_00238	transdecoder	CDS	73017	73069	.	+	2	transcript_id "MSTRG.19946.1.p3"; gene_id "MSTRG.19946";
scaf_00238	transdecoder	exon	86739	86851	.	+	.	transcript_id "MSTRG.19955.1.p2"; gene_id "MSTRG.19955";
scaf_00238	transdecoder	exon	90225	90441	.	+	.	transcript_id "MSTRG.19955.1.p2"; gene_id "MSTRG.19955";
scaf_00238	transdecoder	exon	91672	91710	.	+	.	transcript_id "MSTRG.19955.1.p2"; gene_id "MSTRG.19955";
scaf_00238	transdecoder	exon	92501	93734	.	+	.	transcript_id "MSTRG.19955.1.p2"; gene_id "MSTRG.19955";
scaf_00238	transdecoder	CDS	86741	86851	.	+	0	transcript_id "MSTRG.19955.1.p2"; gene_id "MSTRG.19955";
scaf_00238	transdecoder	CDS	90225	90441	.	+	0	transcript_id "MSTRG.19955.1.p2"; gene_id "MSTRG.19955";
scaf_00238	transdecoder	CDS	91672	91710	.	+	2	transcript_id "MSTRG.19955.1.p2"; gene_id "MSTRG.19955";
scaf_00238	transdecoder	CDS	92501	92742	.	+	2	transcript_id "MSTRG.19955.1.p2"; gene_id "MSTRG.19955";
scaf_00238	transdecoder	exon	88405	88569	.	+	.	transcript_id "MSTRG.19955.2.p1"; gene_id "MSTRG.19955";
scaf_00238	transdecoder	exon	90225	90441	.	+	.	transcript_id "MSTRG.19955.2.p1"; gene_id "MSTRG.19955";
scaf_00238	transdecoder	CDS	88426	88569	.	+	0	transcript_id "MSTRG.19955.2.p1"; gene_id "MSTRG.19955";
scaf_00238	transdecoder	CDS	90225	90440	.	+	0	transcript_id "MSTRG.19955.2.p1"; gene_id "MSTRG.19955";
scaf_00238	transdecoder	exon	88426	88500	.	+	.	transcript_id "PMZ_0046767-RA.p1"; gene_id "MSTRG.19955";
scaf_00238	transdecoder	exon	90225	90411	.	+	.	transcript_id "PMZ_0046767-RA.p1"; gene_id "MSTRG.19955";
scaf_00238	transdecoder	exon	92501	93044	.	+	.	transcript_id "PMZ_0046767-RA.p1"; gene_id "MSTRG.19955";
scaf_00238	transdecoder	CDS	88426	88500	.	+	0	transcript_id "PMZ_0046767-RA.p1"; gene_id "MSTRG.19955";
scaf_00238	transdecoder	CDS	90225	90411	.	+	0	transcript_id "PMZ_0046767-RA.p1"; gene_id "MSTRG.19955";
scaf_00238	transdecoder	CDS	92501	92742	.	+	2	transcript_id "PMZ_0046767-RA.p1"; gene_id "MSTRG.19955";
scaf_00238	transdecoder	exon	88426	88500	.	+	.	transcript_id "MSTRG.19955.3.p1"; gene_id "MSTRG.19955";
scaf_00238	transdecoder	exon	90225	90411	.	+	.	transcript_id "MSTRG.19955.3.p1"; gene_id "MSTRG.19955";
scaf_00238	transdecoder	exon	92501	92985	.	+	.	transcript_id "MSTRG.19955.3.p1"; gene_id "MSTRG.19955";
scaf_00238	transdecoder	exon	93387	93734	.	+	.	transcript_id "MSTRG.19955.3.p1"; gene_id "MSTRG.19955";
scaf_00238	transdecoder	CDS	88426	88500	.	+	0	transcript_id "MSTRG.19955.3.p1"; gene_id "MSTRG.19955";
scaf_00238	transdecoder	CDS	90225	90411	.	+	0	transcript_id "MSTRG.19955.3.p1"; gene_id "MSTRG.19955";
scaf_00238	transdecoder	CDS	92501	92742	.	+	2	transcript_id "MSTRG.19955.3.p1"; gene_id "MSTRG.19955";
scaf_00238	transdecoder	exon	100732	104346	.	-	.	transcript_id "MSTRG.19960.2.p1"; gene_id "MSTRG.19960";
scaf_00238	transdecoder	exon	104358	108908	.	-	.	transcript_id "MSTRG.19960.2.p1"; gene_id "MSTRG.19960";
scaf_00238	transdecoder	exon	110332	110751	.	-	.	transcript_id "MSTRG.19960.2.p1"; gene_id "MSTRG.19960";
scaf_00238	transdecoder	CDS	108711	108908	.	-	0	transcript_id "MSTRG.19960.2.p1"; gene_id "MSTRG.19960";
scaf_00238	transdecoder	CDS	110332	110751	.	-	0	transcript_id "MSTRG.19960.2.p1"; gene_id "MSTRG.19960";
scaf_00238	transdecoder	exon	100732	104172	.	-	.	transcript_id "MSTRG.19960.3.p1"; gene_id "MSTRG.19960";
scaf_00238	transdecoder	exon	105083	108908	.	-	.	transcript_id "MSTRG.19960.3.p1"; gene_id "MSTRG.19960";
scaf_00238	transdecoder	exon	110332	110753	.	-	.	transcript_id "MSTRG.19960.3.p1"; gene_id "MSTRG.19960";
scaf_00238	transdecoder	CDS	108711	108908	.	-	0	transcript_id "MSTRG.19960.3.p1"; gene_id "MSTRG.19960";
scaf_00238	transdecoder	CDS	110332	110751	.	-	0	transcript_id "MSTRG.19960.3.p1"; gene_id "MSTRG.19960";
scaf_00238	transdecoder	exon	100732	104346	.	-	.	transcript_id "MSTRG.19960.1.p1"; gene_id "MSTRG.19960";
scaf_00238	transdecoder	exon	104364	108908	.	-	.	transcript_id "MSTRG.19960.1.p1"; gene_id "MSTRG.19960";
scaf_00238	transdecoder	exon	110332	110754	.	-	.	transcript_id "MSTRG.19960.1.p1"; gene_id "MSTRG.19960";
scaf_00238	transdecoder	CDS	108711	108908	.	-	0	transcript_id "MSTRG.19960.1.p1"; gene_id "MSTRG.19960";
scaf_00238	transdecoder	CDS	110332	110754	.	-	0	transcript_id "MSTRG.19960.1.p1"; gene_id "MSTRG.19960";
scaf_00238	transdecoder	exon	100937	104212	.	-	.	transcript_id "MSTRG.19960.7.p1"; gene_id "MSTRG.19960";
scaf_00238	transdecoder	exon	105183	108908	.	-	.	transcript_id "MSTRG.19960.7.p1"; gene_id "MSTRG.19960";
scaf_00238	transdecoder	exon	110332	110753	.	-	.	transcript_id "MSTRG.19960.7.p1"; gene_id "MSTRG.19960";
scaf_00238	transdecoder	CDS	108711	108908	.	-	0	transcript_id "MSTRG.19960.7.p1"; gene_id "MSTRG.19960";
scaf_00238	transdecoder	CDS	110332	110751	.	-	0	transcript_id "MSTRG.19960.7.p1"; gene_id "MSTRG.19960";
scaf_00238	transdecoder	exon	104075	104208	.	-	.	transcript_id "MSTRG.19960.9.p1"; gene_id "MSTRG.19960";
scaf_00238	transdecoder	exon	104777	104853	.	-	.	transcript_id "MSTRG.19960.9.p1"; gene_id "MSTRG.19960";
scaf_00238	transdecoder	exon	105374	108908	.	-	.	transcript_id "MSTRG.19960.9.p1"; gene_id "MSTRG.19960";
scaf_00238	transdecoder	exon	110332	110753	.	-	.	transcript_id "MSTRG.19960.9.p1"; gene_id "MSTRG.19960";
scaf_00238	transdecoder	CDS	108711	108908	.	-	0	transcript_id "MSTRG.19960.9.p1"; gene_id "MSTRG.19960";
scaf_00238	transdecoder	CDS	110332	110751	.	-	0	transcript_id "MSTRG.19960.9.p1"; gene_id "MSTRG.19960";
scaf_00238	transdecoder	exon	104822	104865	.	-	.	transcript_id "MSTRG.19960.10.p1"; gene_id "MSTRG.19960";
scaf_00238	transdecoder	exon	105374	108908	.	-	.	transcript_id "MSTRG.19960.10.p1"; gene_id "MSTRG.19960";
scaf_00238	transdecoder	exon	110332	110753	.	-	.	transcript_id "MSTRG.19960.10.p1"; gene_id "MSTRG.19960";
scaf_00238	transdecoder	CDS	108711	108908	.	-	0	transcript_id "MSTRG.19960.10.p1"; gene_id "MSTRG.19960";
scaf_00238	transdecoder	CDS	110332	110751	.	-	0	transcript_id "MSTRG.19960.10.p1"; gene_id "MSTRG.19960";
scaf_00238	transdecoder	exon	108678	108908	.	-	.	transcript_id "PMZ_0046768-RA.p1"; gene_id "MSTRG.19960";
scaf_00238	transdecoder	exon	110332	110553	.	-	.	transcript_id "PMZ_0046768-RA.p1"; gene_id "MSTRG.19960";
scaf_00238	transdecoder	CDS	108711	108908	.	-	0	transcript_id "PMZ_0046768-RA.p1"; gene_id "MSTRG.19960";
scaf_00238	transdecoder	CDS	110332	110553	.	-	0	transcript_id "PMZ_0046768-RA.p1"; gene_id "MSTRG.19960";
scaf_00238	transdecoder	exon	125666	135843	.	-	.	transcript_id "MSTRG.19958.1.p5"; gene_id "MSTRG.19958";
scaf_00238	transdecoder	exon	140492	140570	.	-	.	transcript_id "MSTRG.19958.1.p5"; gene_id "MSTRG.19958";
scaf_00238	transdecoder	exon	140890	140953	.	-	.	transcript_id "MSTRG.19958.1.p5"; gene_id "MSTRG.19958";
scaf_00238	transdecoder	exon	142034	142354	.	-	.	transcript_id "MSTRG.19958.1.p5"; gene_id "MSTRG.19958";
scaf_00238	transdecoder	exon	148752	148863	.	-	.	transcript_id "MSTRG.19958.1.p5"; gene_id "MSTRG.19958";
scaf_00238	transdecoder	CDS	140570	140570	.	-	1	transcript_id "MSTRG.19958.1.p5"; gene_id "MSTRG.19958";
scaf_00238	transdecoder	CDS	140890	140953	.	-	2	transcript_id "MSTRG.19958.1.p5"; gene_id "MSTRG.19958";
scaf_00238	transdecoder	CDS	142034	142354	.	-	2	transcript_id "MSTRG.19958.1.p5"; gene_id "MSTRG.19958";
scaf_00238	transdecoder	CDS	148752	148863	.	-	0	transcript_id "MSTRG.19958.1.p5"; gene_id "MSTRG.19958";
scaf_00238	transdecoder	exon	140886	140953	.	-	.	transcript_id "PMZ_0046769-RA.p1"; gene_id "MSTRG.19958";
scaf_00238	transdecoder	exon	142034	142354	.	-	.	transcript_id "PMZ_0046769-RA.p1"; gene_id "MSTRG.19958";
scaf_00238	transdecoder	exon	148752	148863	.	-	.	transcript_id "PMZ_0046769-RA.p1"; gene_id "MSTRG.19958";
scaf_00238	transdecoder	CDS	140886	140953	.	-	2	transcript_id "PMZ_0046769-RA.p1"; gene_id "MSTRG.19958";
scaf_00238	transdecoder	CDS	142034	142354	.	-	2	transcript_id "PMZ_0046769-RA.p1"; gene_id "MSTRG.19958";
scaf_00238	transdecoder	CDS	148752	148863	.	-	0	transcript_id "PMZ_0046769-RA.p1"; gene_id "MSTRG.19958";
scaf_00239	transdecoder	exon	20675	21014	.	+	.	transcript_id "PMZ_0016701-RA.p1"; gene_id "MSTRG.19962";
scaf_00239	transdecoder	exon	21688	21822	.	+	.	transcript_id "PMZ_0016701-RA.p1"; gene_id "MSTRG.19962";
scaf_00239	transdecoder	exon	23706	23845	.	+	.	transcript_id "PMZ_0016701-RA.p1"; gene_id "MSTRG.19962";
scaf_00239	transdecoder	exon	24650	24748	.	+	.	transcript_id "PMZ_0016701-RA.p1"; gene_id "MSTRG.19962";
scaf_00239	transdecoder	exon	25596	25761	.	+	.	transcript_id "PMZ_0016701-RA.p1"; gene_id "MSTRG.19962";
scaf_00239	transdecoder	exon	25884	25970	.	+	.	transcript_id "PMZ_0016701-RA.p1"; gene_id "MSTRG.19962";
scaf_00239	transdecoder	exon	26899	27054	.	+	.	transcript_id "PMZ_0016701-RA.p1"; gene_id "MSTRG.19962";
scaf_00239	transdecoder	exon	28308	28409	.	+	.	transcript_id "PMZ_0016701-RA.p1"; gene_id "MSTRG.19962";
scaf_00239	transdecoder	exon	30469	30500	.	+	.	transcript_id "PMZ_0016701-RA.p1"; gene_id "MSTRG.19962";
scaf_00239	transdecoder	exon	31405	31468	.	+	.	transcript_id "PMZ_0016701-RA.p1"; gene_id "MSTRG.19962";
scaf_00239	transdecoder	exon	32442	32511	.	+	.	transcript_id "PMZ_0016701-RA.p1"; gene_id "MSTRG.19962";
scaf_00239	transdecoder	exon	33380	33435	.	+	.	transcript_id "PMZ_0016701-RA.p1"; gene_id "MSTRG.19962";
scaf_00239	transdecoder	exon	33831	34613	.	+	.	transcript_id "PMZ_0016701-RA.p1"; gene_id "MSTRG.19962";
scaf_00239	transdecoder	CDS	20823	21014	.	+	0	transcript_id "PMZ_0016701-RA.p1"; gene_id "MSTRG.19962";
scaf_00239	transdecoder	CDS	21688	21822	.	+	0	transcript_id "PMZ_0016701-RA.p1"; gene_id "MSTRG.19962";
scaf_00239	transdecoder	CDS	23706	23845	.	+	0	transcript_id "PMZ_0016701-RA.p1"; gene_id "MSTRG.19962";
scaf_00239	transdecoder	CDS	24650	24748	.	+	1	transcript_id "PMZ_0016701-RA.p1"; gene_id "MSTRG.19962";
scaf_00239	transdecoder	CDS	25596	25761	.	+	1	transcript_id "PMZ_0016701-RA.p1"; gene_id "MSTRG.19962";
scaf_00239	transdecoder	CDS	25884	25970	.	+	0	transcript_id "PMZ_0016701-RA.p1"; gene_id "MSTRG.19962";
scaf_00239	transdecoder	CDS	26899	27054	.	+	0	transcript_id "PMZ_0016701-RA.p1"; gene_id "MSTRG.19962";
scaf_00239	transdecoder	CDS	28308	28409	.	+	0	transcript_id "PMZ_0016701-RA.p1"; gene_id "MSTRG.19962";
scaf_00239	transdecoder	CDS	30469	30500	.	+	0	transcript_id "PMZ_0016701-RA.p1"; gene_id "MSTRG.19962";
scaf_00239	transdecoder	CDS	31405	31468	.	+	1	transcript_id "PMZ_0016701-RA.p1"; gene_id "MSTRG.19962";
scaf_00239	transdecoder	CDS	32442	32511	.	+	0	transcript_id "PMZ_0016701-RA.p1"; gene_id "MSTRG.19962";
scaf_00239	transdecoder	CDS	33380	33435	.	+	2	transcript_id "PMZ_0016701-RA.p1"; gene_id "MSTRG.19962";
scaf_00239	transdecoder	CDS	33831	33944	.	+	0	transcript_id "PMZ_0016701-RA.p1"; gene_id "MSTRG.19962";
scaf_00239	transdecoder	exon	20814	21014	.	+	.	transcript_id "MSTRG.19962.2.p4"; gene_id "MSTRG.19962";
scaf_00239	transdecoder	exon	21688	21822	.	+	.	transcript_id "MSTRG.19962.2.p4"; gene_id "MSTRG.19962";
scaf_00239	transdecoder	exon	23029	23150	.	+	.	transcript_id "MSTRG.19962.2.p4"; gene_id "MSTRG.19962";
scaf_00239	transdecoder	exon	23467	23587	.	+	.	transcript_id "MSTRG.19962.2.p4"; gene_id "MSTRG.19962";
scaf_00239	transdecoder	exon	23706	23845	.	+	.	transcript_id "MSTRG.19962.2.p4"; gene_id "MSTRG.19962";
scaf_00239	transdecoder	exon	24650	24748	.	+	.	transcript_id "MSTRG.19962.2.p4"; gene_id "MSTRG.19962";
scaf_00239	transdecoder	exon	24924	24988	.	+	.	transcript_id "MSTRG.19962.2.p4"; gene_id "MSTRG.19962";
scaf_00239	transdecoder	exon	25596	25761	.	+	.	transcript_id "MSTRG.19962.2.p4"; gene_id "MSTRG.19962";
scaf_00239	transdecoder	exon	25884	25970	.	+	.	transcript_id "MSTRG.19962.2.p4"; gene_id "MSTRG.19962";
scaf_00239	transdecoder	exon	26899	27054	.	+	.	transcript_id "MSTRG.19962.2.p4"; gene_id "MSTRG.19962";
scaf_00239	transdecoder	exon	28275	28409	.	+	.	transcript_id "MSTRG.19962.2.p4"; gene_id "MSTRG.19962";
scaf_00239	transdecoder	exon	29578	29665	.	+	.	transcript_id "MSTRG.19962.2.p4"; gene_id "MSTRG.19962";
scaf_00239	transdecoder	exon	30469	30500	.	+	.	transcript_id "MSTRG.19962.2.p4"; gene_id "MSTRG.19962";
scaf_00239	transdecoder	exon	31405	31468	.	+	.	transcript_id "MSTRG.19962.2.p4"; gene_id "MSTRG.19962";
scaf_00239	transdecoder	exon	31911	32024	.	+	.	transcript_id "MSTRG.19962.2.p4"; gene_id "MSTRG.19962";
scaf_00239	transdecoder	exon	32442	32511	.	+	.	transcript_id "MSTRG.19962.2.p4"; gene_id "MSTRG.19962";
scaf_00239	transdecoder	exon	33380	33435	.	+	.	transcript_id "MSTRG.19962.2.p4"; gene_id "MSTRG.19962";
scaf_00239	transdecoder	exon	33831	34563	.	+	.	transcript_id "MSTRG.19962.2.p4"; gene_id "MSTRG.19962";
scaf_00239	transdecoder	CDS	29642	29665	.	+	0	transcript_id "MSTRG.19962.2.p4"; gene_id "MSTRG.19962";
scaf_00239	transdecoder	CDS	30469	30500	.	+	0	transcript_id "MSTRG.19962.2.p4"; gene_id "MSTRG.19962";
scaf_00239	transdecoder	CDS	31405	31468	.	+	1	transcript_id "MSTRG.19962.2.p4"; gene_id "MSTRG.19962";
scaf_00239	transdecoder	CDS	31911	32024	.	+	0	transcript_id "MSTRG.19962.2.p4"; gene_id "MSTRG.19962";
scaf_00239	transdecoder	CDS	32442	32511	.	+	0	transcript_id "MSTRG.19962.2.p4"; gene_id "MSTRG.19962";
scaf_00239	transdecoder	CDS	33380	33435	.	+	2	transcript_id "MSTRG.19962.2.p4"; gene_id "MSTRG.19962";
scaf_00239	transdecoder	CDS	33831	33944	.	+	0	transcript_id "MSTRG.19962.2.p4"; gene_id "MSTRG.19962";
scaf_00239	transdecoder	exon	37620	37781	.	+	.	transcript_id "PMZ_0014909-RA.p1"; gene_id "MSTRG.19963";
scaf_00239	transdecoder	exon	40068	40331	.	+	.	transcript_id "PMZ_0014909-RA.p1"; gene_id "MSTRG.19963";
scaf_00239	transdecoder	exon	40545	40765	.	+	.	transcript_id "PMZ_0014909-RA.p1"; gene_id "MSTRG.19963";
scaf_00239	transdecoder	exon	40922	41047	.	+	.	transcript_id "PMZ_0014909-RA.p1"; gene_id "MSTRG.19963";
scaf_00239	transdecoder	exon	41922	42040	.	+	.	transcript_id "PMZ_0014909-RA.p1"; gene_id "MSTRG.19963";
scaf_00239	transdecoder	exon	42585	42752	.	+	.	transcript_id "PMZ_0014909-RA.p1"; gene_id "MSTRG.19963";
scaf_00239	transdecoder	exon	43729	43969	.	+	.	transcript_id "PMZ_0014909-RA.p1"; gene_id "MSTRG.19963";
scaf_00239	transdecoder	exon	44701	44808	.	+	.	transcript_id "PMZ_0014909-RA.p1"; gene_id "MSTRG.19963";
scaf_00239	transdecoder	exon	45199	45300	.	+	.	transcript_id "PMZ_0014909-RA.p1"; gene_id "MSTRG.19963";
scaf_00239	transdecoder	exon	45843	45969	.	+	.	transcript_id "PMZ_0014909-RA.p1"; gene_id "MSTRG.19963";
scaf_00239	transdecoder	exon	46256	46524	.	+	.	transcript_id "PMZ_0014909-RA.p1"; gene_id "MSTRG.19963";
scaf_00239	transdecoder	exon	46693	46881	.	+	.	transcript_id "PMZ_0014909-RA.p1"; gene_id "MSTRG.19963";
scaf_00239	transdecoder	CDS	37697	37781	.	+	0	transcript_id "PMZ_0014909-RA.p1"; gene_id "MSTRG.19963";
scaf_00239	transdecoder	CDS	40068	40331	.	+	2	transcript_id "PMZ_0014909-RA.p1"; gene_id "MSTRG.19963";
scaf_00239	transdecoder	CDS	40545	40765	.	+	2	transcript_id "PMZ_0014909-RA.p1"; gene_id "MSTRG.19963";
scaf_00239	transdecoder	CDS	40922	41047	.	+	0	transcript_id "PMZ_0014909-RA.p1"; gene_id "MSTRG.19963";
scaf_00239	transdecoder	CDS	41922	42040	.	+	0	transcript_id "PMZ_0014909-RA.p1"; gene_id "MSTRG.19963";
scaf_00239	transdecoder	CDS	42585	42752	.	+	1	transcript_id "PMZ_0014909-RA.p1"; gene_id "MSTRG.19963";
scaf_00239	transdecoder	CDS	43729	43969	.	+	1	transcript_id "PMZ_0014909-RA.p1"; gene_id "MSTRG.19963";
scaf_00239	transdecoder	CDS	44701	44808	.	+	0	transcript_id "PMZ_0014909-RA.p1"; gene_id "MSTRG.19963";
scaf_00239	transdecoder	CDS	45199	45300	.	+	0	transcript_id "PMZ_0014909-RA.p1"; gene_id "MSTRG.19963";
scaf_00239	transdecoder	CDS	45843	45969	.	+	0	transcript_id "PMZ_0014909-RA.p1"; gene_id "MSTRG.19963";
scaf_00239	transdecoder	CDS	46256	46524	.	+	2	transcript_id "PMZ_0014909-RA.p1"; gene_id "MSTRG.19963";
scaf_00239	transdecoder	CDS	46693	46881	.	+	0	transcript_id "PMZ_0014909-RA.p1"; gene_id "MSTRG.19963";
scaf_00239	transdecoder	exon	37675	37781	.	+	.	transcript_id "MSTRG.19963.2.p1"; gene_id "MSTRG.19963";
scaf_00239	transdecoder	exon	40068	40765	.	+	.	transcript_id "MSTRG.19963.2.p1"; gene_id "MSTRG.19963";
scaf_00239	transdecoder	exon	40922	41047	.	+	.	transcript_id "MSTRG.19963.2.p1"; gene_id "MSTRG.19963";
scaf_00239	transdecoder	exon	41922	42040	.	+	.	transcript_id "MSTRG.19963.2.p1"; gene_id "MSTRG.19963";
scaf_00239	transdecoder	exon	42585	42752	.	+	.	transcript_id "MSTRG.19963.2.p1"; gene_id "MSTRG.19963";
scaf_00239	transdecoder	exon	43729	43969	.	+	.	transcript_id "MSTRG.19963.2.p1"; gene_id "MSTRG.19963";
scaf_00239	transdecoder	exon	44701	44808	.	+	.	transcript_id "MSTRG.19963.2.p1"; gene_id "MSTRG.19963";
scaf_00239	transdecoder	exon	45199	45363	.	+	.	transcript_id "MSTRG.19963.2.p1"; gene_id "MSTRG.19963";
scaf_00239	transdecoder	exon	45843	45969	.	+	.	transcript_id "MSTRG.19963.2.p1"; gene_id "MSTRG.19963";
scaf_00239	transdecoder	exon	46256	46524	.	+	.	transcript_id "MSTRG.19963.2.p1"; gene_id "MSTRG.19963";
scaf_00239	transdecoder	exon	46693	46877	.	+	.	transcript_id "MSTRG.19963.2.p1"; gene_id "MSTRG.19963";
scaf_00239	transdecoder	exon	47307	47387	.	+	.	transcript_id "MSTRG.19963.2.p1"; gene_id "MSTRG.19963";
scaf_00239	transdecoder	exon	48495	48680	.	+	.	transcript_id "MSTRG.19963.2.p1"; gene_id "MSTRG.19963";
scaf_00239	transdecoder	exon	51662	52786	.	+	.	transcript_id "MSTRG.19963.2.p1"; gene_id "MSTRG.19963";
scaf_00239	transdecoder	CDS	37676	37781	.	+	0	transcript_id "MSTRG.19963.2.p1"; gene_id "MSTRG.19963";
scaf_00239	transdecoder	CDS	40068	40765	.	+	2	transcript_id "MSTRG.19963.2.p1"; gene_id "MSTRG.19963";
scaf_00239	transdecoder	CDS	40922	41047	.	+	0	transcript_id "MSTRG.19963.2.p1"; gene_id "MSTRG.19963";
scaf_00239	transdecoder	CDS	41922	42040	.	+	0	transcript_id "MSTRG.19963.2.p1"; gene_id "MSTRG.19963";
scaf_00239	transdecoder	CDS	42585	42752	.	+	1	transcript_id "MSTRG.19963.2.p1"; gene_id "MSTRG.19963";
scaf_00239	transdecoder	CDS	43729	43969	.	+	1	transcript_id "MSTRG.19963.2.p1"; gene_id "MSTRG.19963";
scaf_00239	transdecoder	CDS	44701	44808	.	+	0	transcript_id "MSTRG.19963.2.p1"; gene_id "MSTRG.19963";
scaf_00239	transdecoder	CDS	45199	45363	.	+	0	transcript_id "MSTRG.19963.2.p1"; gene_id "MSTRG.19963";
scaf_00239	transdecoder	CDS	45843	45969	.	+	0	transcript_id "MSTRG.19963.2.p1"; gene_id "MSTRG.19963";
scaf_00239	transdecoder	CDS	46256	46524	.	+	2	transcript_id "MSTRG.19963.2.p1"; gene_id "MSTRG.19963";
scaf_00239	transdecoder	CDS	46693	46877	.	+	0	transcript_id "MSTRG.19963.2.p1"; gene_id "MSTRG.19963";
scaf_00239	transdecoder	CDS	47307	47387	.	+	1	transcript_id "MSTRG.19963.2.p1"; gene_id "MSTRG.19963";
scaf_00239	transdecoder	CDS	48495	48680	.	+	1	transcript_id "MSTRG.19963.2.p1"; gene_id "MSTRG.19963";
scaf_00239	transdecoder	CDS	51662	51869	.	+	1	transcript_id "MSTRG.19963.2.p1"; gene_id "MSTRG.19963";
scaf_00239	transdecoder	exon	37680	37781	.	+	.	transcript_id "MSTRG.19963.3.p1"; gene_id "MSTRG.19963";
scaf_00239	transdecoder	exon	40068	40765	.	+	.	transcript_id "MSTRG.19963.3.p1"; gene_id "MSTRG.19963";
scaf_00239	transdecoder	exon	40922	41047	.	+	.	transcript_id "MSTRG.19963.3.p1"; gene_id "MSTRG.19963";
scaf_00239	transdecoder	exon	41397	41771	.	+	.	transcript_id "MSTRG.19963.3.p1"; gene_id "MSTRG.19963";
scaf_00239	transdecoder	exon	41922	42040	.	+	.	transcript_id "MSTRG.19963.3.p1"; gene_id "MSTRG.19963";
scaf_00239	transdecoder	exon	42585	42752	.	+	.	transcript_id "MSTRG.19963.3.p1"; gene_id "MSTRG.19963";
scaf_00239	transdecoder	exon	43729	43969	.	+	.	transcript_id "MSTRG.19963.3.p1"; gene_id "MSTRG.19963";
scaf_00239	transdecoder	exon	44701	44808	.	+	.	transcript_id "MSTRG.19963.3.p1"; gene_id "MSTRG.19963";
scaf_00239	transdecoder	exon	45199	45363	.	+	.	transcript_id "MSTRG.19963.3.p1"; gene_id "MSTRG.19963";
scaf_00239	transdecoder	exon	45843	45969	.	+	.	transcript_id "MSTRG.19963.3.p1"; gene_id "MSTRG.19963";
scaf_00239	transdecoder	exon	46256	46524	.	+	.	transcript_id "MSTRG.19963.3.p1"; gene_id "MSTRG.19963";
scaf_00239	transdecoder	exon	46693	46877	.	+	.	transcript_id "MSTRG.19963.3.p1"; gene_id "MSTRG.19963";
scaf_00239	transdecoder	exon	47307	47387	.	+	.	transcript_id "MSTRG.19963.3.p1"; gene_id "MSTRG.19963";
scaf_00239	transdecoder	exon	48495	48680	.	+	.	transcript_id "MSTRG.19963.3.p1"; gene_id "MSTRG.19963";
scaf_00239	transdecoder	exon	51662	52786	.	+	.	transcript_id "MSTRG.19963.3.p1"; gene_id "MSTRG.19963";
scaf_00239	transdecoder	CDS	41769	41771	.	+	0	transcript_id "MSTRG.19963.3.p1"; gene_id "MSTRG.19963";
scaf_00239	transdecoder	CDS	41922	42040	.	+	0	transcript_id "MSTRG.19963.3.p1"; gene_id "MSTRG.19963";
scaf_00239	transdecoder	CDS	42585	42752	.	+	1	transcript_id "MSTRG.19963.3.p1"; gene_id "MSTRG.19963";
scaf_00239	transdecoder	CDS	43729	43969	.	+	1	transcript_id "MSTRG.19963.3.p1"; gene_id "MSTRG.19963";
scaf_00239	transdecoder	CDS	44701	44808	.	+	0	transcript_id "MSTRG.19963.3.p1"; gene_id "MSTRG.19963";
scaf_00239	transdecoder	CDS	45199	45363	.	+	0	transcript_id "MSTRG.19963.3.p1"; gene_id "MSTRG.19963";
scaf_00239	transdecoder	CDS	45843	45969	.	+	0	transcript_id "MSTRG.19963.3.p1"; gene_id "MSTRG.19963";
scaf_00239	transdecoder	CDS	46256	46524	.	+	2	transcript_id "MSTRG.19963.3.p1"; gene_id "MSTRG.19963";
scaf_00239	transdecoder	CDS	46693	46877	.	+	0	transcript_id "MSTRG.19963.3.p1"; gene_id "MSTRG.19963";
scaf_00239	transdecoder	CDS	47307	47387	.	+	1	transcript_id "MSTRG.19963.3.p1"; gene_id "MSTRG.19963";
scaf_00239	transdecoder	CDS	48495	48680	.	+	1	transcript_id "MSTRG.19963.3.p1"; gene_id "MSTRG.19963";
scaf_00239	transdecoder	CDS	51662	51869	.	+	1	transcript_id "MSTRG.19963.3.p1"; gene_id "MSTRG.19963";
scaf_00239	transdecoder	exon	37680	37781	.	+	.	transcript_id "MSTRG.19963.4.p1"; gene_id "MSTRG.19963";
scaf_00239	transdecoder	exon	40068	40765	.	+	.	transcript_id "MSTRG.19963.4.p1"; gene_id "MSTRG.19963";
scaf_00239	transdecoder	exon	40922	41047	.	+	.	transcript_id "MSTRG.19963.4.p1"; gene_id "MSTRG.19963";
scaf_00239	transdecoder	exon	41397	41518	.	+	.	transcript_id "MSTRG.19963.4.p1"; gene_id "MSTRG.19963";
scaf_00239	transdecoder	exon	41662	42040	.	+	.	transcript_id "MSTRG.19963.4.p1"; gene_id "MSTRG.19963";
scaf_00239	transdecoder	exon	42585	42752	.	+	.	transcript_id "MSTRG.19963.4.p1"; gene_id "MSTRG.19963";
scaf_00239	transdecoder	exon	43729	43969	.	+	.	transcript_id "MSTRG.19963.4.p1"; gene_id "MSTRG.19963";
scaf_00239	transdecoder	exon	44701	44808	.	+	.	transcript_id "MSTRG.19963.4.p1"; gene_id "MSTRG.19963";
scaf_00239	transdecoder	exon	45199	45363	.	+	.	transcript_id "MSTRG.19963.4.p1"; gene_id "MSTRG.19963";
scaf_00239	transdecoder	exon	45843	45969	.	+	.	transcript_id "MSTRG.19963.4.p1"; gene_id "MSTRG.19963";
scaf_00239	transdecoder	exon	46256	46524	.	+	.	transcript_id "MSTRG.19963.4.p1"; gene_id "MSTRG.19963";
scaf_00239	transdecoder	exon	46693	47387	.	+	.	transcript_id "MSTRG.19963.4.p1"; gene_id "MSTRG.19963";
scaf_00239	transdecoder	exon	48495	48680	.	+	.	transcript_id "MSTRG.19963.4.p1"; gene_id "MSTRG.19963";
scaf_00239	transdecoder	exon	51662	52786	.	+	.	transcript_id "MSTRG.19963.4.p1"; gene_id "MSTRG.19963";
scaf_00239	transdecoder	CDS	42646	42752	.	+	0	transcript_id "MSTRG.19963.4.p1"; gene_id "MSTRG.19963";
scaf_00239	transdecoder	CDS	43729	43969	.	+	1	transcript_id "MSTRG.19963.4.p1"; gene_id "MSTRG.19963";
scaf_00239	transdecoder	CDS	44701	44808	.	+	0	transcript_id "MSTRG.19963.4.p1"; gene_id "MSTRG.19963";
scaf_00239	transdecoder	CDS	45199	45363	.	+	0	transcript_id "MSTRG.19963.4.p1"; gene_id "MSTRG.19963";
scaf_00239	transdecoder	CDS	45843	45969	.	+	0	transcript_id "MSTRG.19963.4.p1"; gene_id "MSTRG.19963";
scaf_00239	transdecoder	CDS	46256	46524	.	+	2	transcript_id "MSTRG.19963.4.p1"; gene_id "MSTRG.19963";
scaf_00239	transdecoder	CDS	46693	46881	.	+	0	transcript_id "MSTRG.19963.4.p1"; gene_id "MSTRG.19963";
scaf_00239	transdecoder	exon	37691	37781	.	+	.	transcript_id "MSTRG.19963.5.p1"; gene_id "MSTRG.19963";
scaf_00239	transdecoder	exon	40068	40765	.	+	.	transcript_id "MSTRG.19963.5.p1"; gene_id "MSTRG.19963";
scaf_00239	transdecoder	exon	40922	41047	.	+	.	transcript_id "MSTRG.19963.5.p1"; gene_id "MSTRG.19963";
scaf_00239	transdecoder	exon	41662	42040	.	+	.	transcript_id "MSTRG.19963.5.p1"; gene_id "MSTRG.19963";
scaf_00239	transdecoder	exon	42585	42752	.	+	.	transcript_id "MSTRG.19963.5.p1"; gene_id "MSTRG.19963";
scaf_00239	transdecoder	exon	43729	43969	.	+	.	transcript_id "MSTRG.19963.5.p1"; gene_id "MSTRG.19963";
scaf_00239	transdecoder	exon	44701	44808	.	+	.	transcript_id "MSTRG.19963.5.p1"; gene_id "MSTRG.19963";
scaf_00239	transdecoder	exon	45199	45363	.	+	.	transcript_id "MSTRG.19963.5.p1"; gene_id "MSTRG.19963";
scaf_00239	transdecoder	exon	45843	45969	.	+	.	transcript_id "MSTRG.19963.5.p1"; gene_id "MSTRG.19963";
scaf_00239	transdecoder	exon	46256	46524	.	+	.	transcript_id "MSTRG.19963.5.p1"; gene_id "MSTRG.19963";
scaf_00239	transdecoder	exon	46693	47387	.	+	.	transcript_id "MSTRG.19963.5.p1"; gene_id "MSTRG.19963";
scaf_00239	transdecoder	exon	48495	48680	.	+	.	transcript_id "MSTRG.19963.5.p1"; gene_id "MSTRG.19963";
scaf_00239	transdecoder	exon	51662	52661	.	+	.	transcript_id "MSTRG.19963.5.p1"; gene_id "MSTRG.19963";
scaf_00239	transdecoder	CDS	42646	42752	.	+	0	transcript_id "MSTRG.19963.5.p1"; gene_id "MSTRG.19963";
scaf_00239	transdecoder	CDS	43729	43969	.	+	1	transcript_id "MSTRG.19963.5.p1"; gene_id "MSTRG.19963";
scaf_00239	transdecoder	CDS	44701	44808	.	+	0	transcript_id "MSTRG.19963.5.p1"; gene_id "MSTRG.19963";
scaf_00239	transdecoder	CDS	45199	45363	.	+	0	transcript_id "MSTRG.19963.5.p1"; gene_id "MSTRG.19963";
scaf_00239	transdecoder	CDS	45843	45969	.	+	0	transcript_id "MSTRG.19963.5.p1"; gene_id "MSTRG.19963";
scaf_00239	transdecoder	CDS	46256	46524	.	+	2	transcript_id "MSTRG.19963.5.p1"; gene_id "MSTRG.19963";
scaf_00239	transdecoder	CDS	46693	46881	.	+	0	transcript_id "MSTRG.19963.5.p1"; gene_id "MSTRG.19963";
scaf_00239	transdecoder	exon	48618	48680	.	+	.	transcript_id "PMZ_0046614-RA.p1"; gene_id "MSTRG.19963";
scaf_00239	transdecoder	exon	58292	58570	.	+	.	transcript_id "PMZ_0046614-RA.p1"; gene_id "MSTRG.19963";
scaf_00239	transdecoder	exon	62690	62824	.	+	.	transcript_id "PMZ_0046614-RA.p1"; gene_id "MSTRG.19963";
scaf_00239	transdecoder	CDS	48618	48680	.	+	0	transcript_id "PMZ_0046614-RA.p1"; gene_id "MSTRG.19963";
scaf_00239	transdecoder	CDS	58292	58570	.	+	0	transcript_id "PMZ_0046614-RA.p1"; gene_id "MSTRG.19963";
scaf_00239	transdecoder	CDS	62690	62824	.	+	0	transcript_id "PMZ_0046614-RA.p1"; gene_id "MSTRG.19963";
scaf_00239	transdecoder	exon	55089	55548	.	+	.	transcript_id "MSTRG.19963.7.p1"; gene_id "MSTRG.19963";
scaf_00239	transdecoder	exon	58292	58600	.	+	.	transcript_id "MSTRG.19963.7.p1"; gene_id "MSTRG.19963";
scaf_00239	transdecoder	exon	83421	83472	.	+	.	transcript_id "MSTRG.19963.7.p1"; gene_id "MSTRG.19963";
scaf_00239	transdecoder	exon	91592	91843	.	+	.	transcript_id "MSTRG.19963.7.p1"; gene_id "MSTRG.19963";
scaf_00239	transdecoder	exon	96737	96797	.	+	.	transcript_id "MSTRG.19963.7.p1"; gene_id "MSTRG.19963";
scaf_00239	transdecoder	exon	104042	104172	.	+	.	transcript_id "MSTRG.19963.7.p1"; gene_id "MSTRG.19963";
scaf_00239	transdecoder	exon	104995	105114	.	+	.	transcript_id "MSTRG.19963.7.p1"; gene_id "MSTRG.19963";
scaf_00239	transdecoder	exon	107168	107281	.	+	.	transcript_id "MSTRG.19963.7.p1"; gene_id "MSTRG.19963";
scaf_00239	transdecoder	exon	115979	116092	.	+	.	transcript_id "MSTRG.19963.7.p1"; gene_id "MSTRG.19963";
scaf_00239	transdecoder	exon	119419	119535	.	+	.	transcript_id "MSTRG.19963.7.p1"; gene_id "MSTRG.19963";
scaf_00239	transdecoder	exon	123587	123633	.	+	.	transcript_id "MSTRG.19963.7.p1"; gene_id "MSTRG.19963";
scaf_00239	transdecoder	exon	125503	125575	.	+	.	transcript_id "MSTRG.19963.7.p1"; gene_id "MSTRG.19963";
scaf_00239	transdecoder	exon	128824	128997	.	+	.	transcript_id "MSTRG.19963.7.p1"; gene_id "MSTRG.19963";
scaf_00239	transdecoder	exon	130710	130823	.	+	.	transcript_id "MSTRG.19963.7.p1"; gene_id "MSTRG.19963";
scaf_00239	transdecoder	exon	132535	132562	.	+	.	transcript_id "MSTRG.19963.7.p1"; gene_id "MSTRG.19963";
scaf_00239	transdecoder	exon	132705	132790	.	+	.	transcript_id "MSTRG.19963.7.p1"; gene_id "MSTRG.19963";
scaf_00239	transdecoder	exon	135561	135677	.	+	.	transcript_id "MSTRG.19963.7.p1"; gene_id "MSTRG.19963";
scaf_00239	transdecoder	exon	136113	136228	.	+	.	transcript_id "MSTRG.19963.7.p1"; gene_id "MSTRG.19963";
scaf_00239	transdecoder	exon	137459	137731	.	+	.	transcript_id "MSTRG.19963.7.p1"; gene_id "MSTRG.19963";
scaf_00239	transdecoder	exon	138567	138698	.	+	.	transcript_id "MSTRG.19963.7.p1"; gene_id "MSTRG.19963";
scaf_00239	transdecoder	exon	139328	139466	.	+	.	transcript_id "MSTRG.19963.7.p1"; gene_id "MSTRG.19963";
scaf_00239	transdecoder	exon	141728	146837	.	+	.	transcript_id "MSTRG.19963.7.p1"; gene_id "MSTRG.19963";
scaf_00239	transdecoder	CDS	55483	55548	.	+	0	transcript_id "MSTRG.19963.7.p1"; gene_id "MSTRG.19963";
scaf_00239	transdecoder	CDS	58292	58600	.	+	0	transcript_id "MSTRG.19963.7.p1"; gene_id "MSTRG.19963";
scaf_00239	transdecoder	CDS	83421	83472	.	+	0	transcript_id "MSTRG.19963.7.p1"; gene_id "MSTRG.19963";
scaf_00239	transdecoder	CDS	91592	91843	.	+	2	transcript_id "MSTRG.19963.7.p1"; gene_id "MSTRG.19963";
scaf_00239	transdecoder	CDS	96737	96797	.	+	2	transcript_id "MSTRG.19963.7.p1"; gene_id "MSTRG.19963";
scaf_00239	transdecoder	CDS	104042	104172	.	+	1	transcript_id "MSTRG.19963.7.p1"; gene_id "MSTRG.19963";
scaf_00239	transdecoder	CDS	104995	105114	.	+	2	transcript_id "MSTRG.19963.7.p1"; gene_id "MSTRG.19963";
scaf_00239	transdecoder	CDS	107168	107281	.	+	2	transcript_id "MSTRG.19963.7.p1"; gene_id "MSTRG.19963";
scaf_00239	transdecoder	CDS	115979	116092	.	+	2	transcript_id "MSTRG.19963.7.p1"; gene_id "MSTRG.19963";
scaf_00239	transdecoder	CDS	119419	119535	.	+	2	transcript_id "MSTRG.19963.7.p1"; gene_id "MSTRG.19963";
scaf_00239	transdecoder	CDS	123587	123633	.	+	2	transcript_id "MSTRG.19963.7.p1"; gene_id "MSTRG.19963";
scaf_00239	transdecoder	CDS	125503	125575	.	+	0	transcript_id "MSTRG.19963.7.p1"; gene_id "MSTRG.19963";
scaf_00239	transdecoder	CDS	128824	128997	.	+	2	transcript_id "MSTRG.19963.7.p1"; gene_id "MSTRG.19963";
scaf_00239	transdecoder	CDS	130710	130823	.	+	2	transcript_id "MSTRG.19963.7.p1"; gene_id "MSTRG.19963";
scaf_00239	transdecoder	CDS	132535	132562	.	+	2	transcript_id "MSTRG.19963.7.p1"; gene_id "MSTRG.19963";
scaf_00239	transdecoder	CDS	132705	132790	.	+	1	transcript_id "MSTRG.19963.7.p1"; gene_id "MSTRG.19963";
scaf_00239	transdecoder	CDS	135561	135677	.	+	2	transcript_id "MSTRG.19963.7.p1"; gene_id "MSTRG.19963";
scaf_00239	transdecoder	CDS	136113	136228	.	+	2	transcript_id "MSTRG.19963.7.p1"; gene_id "MSTRG.19963";
scaf_00239	transdecoder	CDS	137459	137731	.	+	0	transcript_id "MSTRG.19963.7.p1"; gene_id "MSTRG.19963";
scaf_00239	transdecoder	CDS	138567	138698	.	+	0	transcript_id "MSTRG.19963.7.p1"; gene_id "MSTRG.19963";
scaf_00239	transdecoder	CDS	139328	139466	.	+	0	transcript_id "MSTRG.19963.7.p1"; gene_id "MSTRG.19963";
scaf_00239	transdecoder	CDS	141728	142269	.	+	2	transcript_id "MSTRG.19963.7.p1"; gene_id "MSTRG.19963";
scaf_00239	transdecoder	exon	90192	90212	.	+	.	transcript_id "PMZ_0046615-RA.p1"; gene_id "MSTRG.19963";
scaf_00239	transdecoder	exon	91600	91843	.	+	.	transcript_id "PMZ_0046615-RA.p1"; gene_id "MSTRG.19963";
scaf_00239	transdecoder	exon	96737	96801	.	+	.	transcript_id "PMZ_0046615-RA.p1"; gene_id "MSTRG.19963";
scaf_00239	transdecoder	CDS	90192	90212	.	+	0	transcript_id "PMZ_0046615-RA.p1"; gene_id "MSTRG.19963";
scaf_00239	transdecoder	CDS	91600	91843	.	+	0	transcript_id "PMZ_0046615-RA.p1"; gene_id "MSTRG.19963";
scaf_00239	transdecoder	CDS	96737	96801	.	+	2	transcript_id "PMZ_0046615-RA.p1"; gene_id "MSTRG.19963";
scaf_00239	transdecoder	exon	115523	115571	.	+	.	transcript_id "PMZ_0032168-RA.p1"; gene_id "MSTRG.19963";
scaf_00239	transdecoder	exon	115979	116005	.	+	.	transcript_id "PMZ_0032168-RA.p1"; gene_id "MSTRG.19963";
scaf_00239	transdecoder	exon	119419	119531	.	+	.	transcript_id "PMZ_0032168-RA.p1"; gene_id "MSTRG.19963";
scaf_00239	transdecoder	exon	125503	125575	.	+	.	transcript_id "PMZ_0032168-RA.p1"; gene_id "MSTRG.19963";
scaf_00239	transdecoder	exon	128824	128961	.	+	.	transcript_id "PMZ_0032168-RA.p1"; gene_id "MSTRG.19963";
scaf_00239	transdecoder	exon	130710	130823	.	+	.	transcript_id "PMZ_0032168-RA.p1"; gene_id "MSTRG.19963";
scaf_00239	transdecoder	exon	132535	132562	.	+	.	transcript_id "PMZ_0032168-RA.p1"; gene_id "MSTRG.19963";
scaf_00239	transdecoder	exon	132705	132752	.	+	.	transcript_id "PMZ_0032168-RA.p1"; gene_id "MSTRG.19963";
scaf_00239	transdecoder	exon	134866	134972	.	+	.	transcript_id "PMZ_0032168-RA.p1"; gene_id "MSTRG.19963";
scaf_00239	transdecoder	exon	135561	135630	.	+	.	transcript_id "PMZ_0032168-RA.p1"; gene_id "MSTRG.19963";
scaf_00239	transdecoder	exon	137476	137731	.	+	.	transcript_id "PMZ_0032168-RA.p1"; gene_id "MSTRG.19963";
scaf_00239	transdecoder	exon	138567	138698	.	+	.	transcript_id "PMZ_0032168-RA.p1"; gene_id "MSTRG.19963";
scaf_00239	transdecoder	exon	139328	139466	.	+	.	transcript_id "PMZ_0032168-RA.p1"; gene_id "MSTRG.19963";
scaf_00239	transdecoder	exon	140747	140781	.	+	.	transcript_id "PMZ_0032168-RA.p1"; gene_id "MSTRG.19963";
scaf_00239	transdecoder	exon	141728	142225	.	+	.	transcript_id "PMZ_0032168-RA.p1"; gene_id "MSTRG.19963";
scaf_00239	transdecoder	CDS	115523	115571	.	+	0	transcript_id "PMZ_0032168-RA.p1"; gene_id "MSTRG.19963";
scaf_00239	transdecoder	CDS	115979	116005	.	+	2	transcript_id "PMZ_0032168-RA.p1"; gene_id "MSTRG.19963";
scaf_00239	transdecoder	CDS	119419	119531	.	+	2	transcript_id "PMZ_0032168-RA.p1"; gene_id "MSTRG.19963";
scaf_00239	transdecoder	CDS	125503	125575	.	+	0	transcript_id "PMZ_0032168-RA.p1"; gene_id "MSTRG.19963";
scaf_00239	transdecoder	CDS	128824	128961	.	+	2	transcript_id "PMZ_0032168-RA.p1"; gene_id "MSTRG.19963";
scaf_00239	transdecoder	CDS	130710	130823	.	+	2	transcript_id "PMZ_0032168-RA.p1"; gene_id "MSTRG.19963";
scaf_00239	transdecoder	CDS	132535	132562	.	+	2	transcript_id "PMZ_0032168-RA.p1"; gene_id "MSTRG.19963";
scaf_00239	transdecoder	CDS	132705	132752	.	+	1	transcript_id "PMZ_0032168-RA.p1"; gene_id "MSTRG.19963";
scaf_00239	transdecoder	CDS	134866	134972	.	+	1	transcript_id "PMZ_0032168-RA.p1"; gene_id "MSTRG.19963";
scaf_00239	transdecoder	CDS	135561	135630	.	+	2	transcript_id "PMZ_0032168-RA.p1"; gene_id "MSTRG.19963";
scaf_00239	transdecoder	CDS	137476	137731	.	+	1	transcript_id "PMZ_0032168-RA.p1"; gene_id "MSTRG.19963";
scaf_00239	transdecoder	CDS	138567	138698	.	+	0	transcript_id "PMZ_0032168-RA.p1"; gene_id "MSTRG.19963";
scaf_00239	transdecoder	CDS	139328	139466	.	+	0	transcript_id "PMZ_0032168-RA.p1"; gene_id "MSTRG.19963";
scaf_00239	transdecoder	CDS	140747	140781	.	+	2	transcript_id "PMZ_0032168-RA.p1"; gene_id "MSTRG.19963";
scaf_00239	transdecoder	CDS	141728	142225	.	+	0	transcript_id "PMZ_0032168-RA.p1"; gene_id "MSTRG.19963";
scaf_00240	transdecoder	exon	8180	11059	.	-	.	transcript_id "MSTRG.19961.1.p1"; gene_id "MSTRG.19961";
scaf_00240	transdecoder	exon	11849	12072	.	-	.	transcript_id "MSTRG.19961.1.p1"; gene_id "MSTRG.19961";
scaf_00240	transdecoder	exon	12556	12669	.	-	.	transcript_id "MSTRG.19961.1.p1"; gene_id "MSTRG.19961";
scaf_00240	transdecoder	exon	14990	15154	.	-	.	transcript_id "MSTRG.19961.1.p1"; gene_id "MSTRG.19961";
scaf_00240	transdecoder	exon	17782	18000	.	-	.	transcript_id "MSTRG.19961.1.p1"; gene_id "MSTRG.19961";
scaf_00240	transdecoder	exon	19474	19623	.	-	.	transcript_id "MSTRG.19961.1.p1"; gene_id "MSTRG.19961";
scaf_00240	transdecoder	exon	19986	20179	.	-	.	transcript_id "MSTRG.19961.1.p1"; gene_id "MSTRG.19961";
scaf_00240	transdecoder	exon	20697	20826	.	-	.	transcript_id "MSTRG.19961.1.p1"; gene_id "MSTRG.19961";
scaf_00240	transdecoder	exon	21073	21234	.	-	.	transcript_id "MSTRG.19961.1.p1"; gene_id "MSTRG.19961";
scaf_00240	transdecoder	exon	21791	21922	.	-	.	transcript_id "MSTRG.19961.1.p1"; gene_id "MSTRG.19961";
scaf_00240	transdecoder	exon	24638	25304	.	-	.	transcript_id "MSTRG.19961.1.p1"; gene_id "MSTRG.19961";
scaf_00240	transdecoder	CDS	10807	11059	.	-	1	transcript_id "MSTRG.19961.1.p1"; gene_id "MSTRG.19961";
scaf_00240	transdecoder	CDS	11849	12072	.	-	0	transcript_id "MSTRG.19961.1.p1"; gene_id "MSTRG.19961";
scaf_00240	transdecoder	CDS	12556	12669	.	-	0	transcript_id "MSTRG.19961.1.p1"; gene_id "MSTRG.19961";
scaf_00240	transdecoder	CDS	14990	15154	.	-	0	transcript_id "MSTRG.19961.1.p1"; gene_id "MSTRG.19961";
scaf_00240	transdecoder	CDS	17782	18000	.	-	0	transcript_id "MSTRG.19961.1.p1"; gene_id "MSTRG.19961";
scaf_00240	transdecoder	CDS	19474	19623	.	-	0	transcript_id "MSTRG.19961.1.p1"; gene_id "MSTRG.19961";
scaf_00240	transdecoder	CDS	19986	20179	.	-	2	transcript_id "MSTRG.19961.1.p1"; gene_id "MSTRG.19961";
scaf_00240	transdecoder	CDS	20697	20826	.	-	0	transcript_id "MSTRG.19961.1.p1"; gene_id "MSTRG.19961";
scaf_00240	transdecoder	CDS	21073	21234	.	-	0	transcript_id "MSTRG.19961.1.p1"; gene_id "MSTRG.19961";
scaf_00240	transdecoder	CDS	21791	21904	.	-	0	transcript_id "MSTRG.19961.1.p1"; gene_id "MSTRG.19961";
scaf_00240	transdecoder	exon	8478	11059	.	-	.	transcript_id "MSTRG.19961.2.p1"; gene_id "MSTRG.19961";
scaf_00240	transdecoder	exon	11849	12072	.	-	.	transcript_id "MSTRG.19961.2.p1"; gene_id "MSTRG.19961";
scaf_00240	transdecoder	exon	12556	12669	.	-	.	transcript_id "MSTRG.19961.2.p1"; gene_id "MSTRG.19961";
scaf_00240	transdecoder	exon	14990	15154	.	-	.	transcript_id "MSTRG.19961.2.p1"; gene_id "MSTRG.19961";
scaf_00240	transdecoder	exon	17782	18000	.	-	.	transcript_id "MSTRG.19961.2.p1"; gene_id "MSTRG.19961";
scaf_00240	transdecoder	exon	19474	19623	.	-	.	transcript_id "MSTRG.19961.2.p1"; gene_id "MSTRG.19961";
scaf_00240	transdecoder	exon	19986	20179	.	-	.	transcript_id "MSTRG.19961.2.p1"; gene_id "MSTRG.19961";
scaf_00240	transdecoder	exon	20697	20826	.	-	.	transcript_id "MSTRG.19961.2.p1"; gene_id "MSTRG.19961";
scaf_00240	transdecoder	exon	21073	21234	.	-	.	transcript_id "MSTRG.19961.2.p1"; gene_id "MSTRG.19961";
scaf_00240	transdecoder	exon	21791	21922	.	-	.	transcript_id "MSTRG.19961.2.p1"; gene_id "MSTRG.19961";
scaf_00240	transdecoder	exon	25796	26201	.	-	.	transcript_id "MSTRG.19961.2.p1"; gene_id "MSTRG.19961";
scaf_00240	transdecoder	CDS	10807	11059	.	-	1	transcript_id "MSTRG.19961.2.p1"; gene_id "MSTRG.19961";
scaf_00240	transdecoder	CDS	11849	12072	.	-	0	transcript_id "MSTRG.19961.2.p1"; gene_id "MSTRG.19961";
scaf_00240	transdecoder	CDS	12556	12669	.	-	0	transcript_id "MSTRG.19961.2.p1"; gene_id "MSTRG.19961";
scaf_00240	transdecoder	CDS	14990	15154	.	-	0	transcript_id "MSTRG.19961.2.p1"; gene_id "MSTRG.19961";
scaf_00240	transdecoder	CDS	17782	18000	.	-	0	transcript_id "MSTRG.19961.2.p1"; gene_id "MSTRG.19961";
scaf_00240	transdecoder	CDS	19474	19623	.	-	0	transcript_id "MSTRG.19961.2.p1"; gene_id "MSTRG.19961";
scaf_00240	transdecoder	CDS	19986	20179	.	-	2	transcript_id "MSTRG.19961.2.p1"; gene_id "MSTRG.19961";
scaf_00240	transdecoder	CDS	20697	20826	.	-	0	transcript_id "MSTRG.19961.2.p1"; gene_id "MSTRG.19961";
scaf_00240	transdecoder	CDS	21073	21234	.	-	0	transcript_id "MSTRG.19961.2.p1"; gene_id "MSTRG.19961";
scaf_00240	transdecoder	CDS	21791	21904	.	-	0	transcript_id "MSTRG.19961.2.p1"; gene_id "MSTRG.19961";
scaf_00240	transdecoder	exon	10807	11059	.	-	.	transcript_id "PMZ_0018946-RA.p1"; gene_id "MSTRG.19961";
scaf_00240	transdecoder	exon	11870	12072	.	-	.	transcript_id "PMZ_0018946-RA.p1"; gene_id "MSTRG.19961";
scaf_00240	transdecoder	exon	12556	12669	.	-	.	transcript_id "PMZ_0018946-RA.p1"; gene_id "MSTRG.19961";
scaf_00240	transdecoder	exon	14990	15088	.	-	.	transcript_id "PMZ_0018946-RA.p1"; gene_id "MSTRG.19961";
scaf_00240	transdecoder	exon	17818	18000	.	-	.	transcript_id "PMZ_0018946-RA.p1"; gene_id "MSTRG.19961";
scaf_00240	transdecoder	exon	19474	19623	.	-	.	transcript_id "PMZ_0018946-RA.p1"; gene_id "MSTRG.19961";
scaf_00240	transdecoder	exon	19986	20179	.	-	.	transcript_id "PMZ_0018946-RA.p1"; gene_id "MSTRG.19961";
scaf_00240	transdecoder	exon	20697	20826	.	-	.	transcript_id "PMZ_0018946-RA.p1"; gene_id "MSTRG.19961";
scaf_00240	transdecoder	exon	21073	21234	.	-	.	transcript_id "PMZ_0018946-RA.p1"; gene_id "MSTRG.19961";
scaf_00240	transdecoder	exon	21791	21922	.	-	.	transcript_id "PMZ_0018946-RA.p1"; gene_id "MSTRG.19961";
scaf_00240	transdecoder	exon	24638	25233	.	-	.	transcript_id "PMZ_0018946-RA.p1"; gene_id "MSTRG.19961";
scaf_00240	transdecoder	CDS	10807	11059	.	-	1	transcript_id "PMZ_0018946-RA.p1"; gene_id "MSTRG.19961";
scaf_00240	transdecoder	CDS	11870	12072	.	-	0	transcript_id "PMZ_0018946-RA.p1"; gene_id "MSTRG.19961";
scaf_00240	transdecoder	CDS	12556	12669	.	-	0	transcript_id "PMZ_0018946-RA.p1"; gene_id "MSTRG.19961";
scaf_00240	transdecoder	CDS	14990	15088	.	-	0	transcript_id "PMZ_0018946-RA.p1"; gene_id "MSTRG.19961";
scaf_00240	transdecoder	CDS	17818	18000	.	-	0	transcript_id "PMZ_0018946-RA.p1"; gene_id "MSTRG.19961";
scaf_00240	transdecoder	CDS	19474	19623	.	-	0	transcript_id "PMZ_0018946-RA.p1"; gene_id "MSTRG.19961";
scaf_00240	transdecoder	CDS	19986	20179	.	-	2	transcript_id "PMZ_0018946-RA.p1"; gene_id "MSTRG.19961";
scaf_00240	transdecoder	CDS	20697	20826	.	-	0	transcript_id "PMZ_0018946-RA.p1"; gene_id "MSTRG.19961";
scaf_00240	transdecoder	CDS	21073	21234	.	-	0	transcript_id "PMZ_0018946-RA.p1"; gene_id "MSTRG.19961";
scaf_00240	transdecoder	CDS	21791	21904	.	-	0	transcript_id "PMZ_0018946-RA.p1"; gene_id "MSTRG.19961";
scaf_00240	transdecoder	exon	44334	44597	.	+	.	transcript_id "PMZ_0031323-RA.p1"; gene_id "MSTRG.19964";
scaf_00240	transdecoder	exon	54939	55079	.	+	.	transcript_id "PMZ_0031323-RA.p1"; gene_id "MSTRG.19964";
scaf_00240	transdecoder	exon	55753	55944	.	+	.	transcript_id "PMZ_0031323-RA.p1"; gene_id "MSTRG.19964";
scaf_00240	transdecoder	exon	56618	56817	.	+	.	transcript_id "PMZ_0031323-RA.p1"; gene_id "MSTRG.19964";
scaf_00240	transdecoder	exon	60668	60825	.	+	.	transcript_id "PMZ_0031323-RA.p1"; gene_id "MSTRG.19964";
scaf_00240	transdecoder	exon	62105	62141	.	+	.	transcript_id "PMZ_0031323-RA.p1"; gene_id "MSTRG.19964";
scaf_00240	transdecoder	CDS	44336	44597	.	+	0	transcript_id "PMZ_0031323-RA.p1"; gene_id "MSTRG.19964";
scaf_00240	transdecoder	CDS	54939	55079	.	+	2	transcript_id "PMZ_0031323-RA.p1"; gene_id "MSTRG.19964";
scaf_00240	transdecoder	CDS	55753	55944	.	+	2	transcript_id "PMZ_0031323-RA.p1"; gene_id "MSTRG.19964";
scaf_00240	transdecoder	CDS	56618	56817	.	+	2	transcript_id "PMZ_0031323-RA.p1"; gene_id "MSTRG.19964";
scaf_00240	transdecoder	CDS	60668	60825	.	+	0	transcript_id "PMZ_0031323-RA.p1"; gene_id "MSTRG.19964";
scaf_00240	transdecoder	CDS	62105	62141	.	+	1	transcript_id "PMZ_0031323-RA.p1"; gene_id "MSTRG.19964";
scaf_00240	transdecoder	exon	44373	44597	.	+	.	transcript_id "MSTRG.19964.2.p1"; gene_id "MSTRG.19964";
scaf_00240	transdecoder	exon	54939	55079	.	+	.	transcript_id "MSTRG.19964.2.p1"; gene_id "MSTRG.19964";
scaf_00240	transdecoder	exon	55753	55944	.	+	.	transcript_id "MSTRG.19964.2.p1"; gene_id "MSTRG.19964";
scaf_00240	transdecoder	exon	56618	56779	.	+	.	transcript_id "MSTRG.19964.2.p1"; gene_id "MSTRG.19964";
scaf_00240	transdecoder	exon	59440	59556	.	+	.	transcript_id "MSTRG.19964.2.p1"; gene_id "MSTRG.19964";
scaf_00240	transdecoder	exon	60618	60825	.	+	.	transcript_id "MSTRG.19964.2.p1"; gene_id "MSTRG.19964";
scaf_00240	transdecoder	exon	62033	64920	.	+	.	transcript_id "MSTRG.19964.2.p1"; gene_id "MSTRG.19964";
scaf_00240	transdecoder	CDS	44534	44597	.	+	0	transcript_id "MSTRG.19964.2.p1"; gene_id "MSTRG.19964";
scaf_00240	transdecoder	CDS	54939	55079	.	+	2	transcript_id "MSTRG.19964.2.p1"; gene_id "MSTRG.19964";
scaf_00240	transdecoder	CDS	55753	55944	.	+	2	transcript_id "MSTRG.19964.2.p1"; gene_id "MSTRG.19964";
scaf_00240	transdecoder	CDS	56618	56779	.	+	2	transcript_id "MSTRG.19964.2.p1"; gene_id "MSTRG.19964";
scaf_00240	transdecoder	CDS	59440	59556	.	+	2	transcript_id "MSTRG.19964.2.p1"; gene_id "MSTRG.19964";
scaf_00240	transdecoder	CDS	60618	60825	.	+	2	transcript_id "MSTRG.19964.2.p1"; gene_id "MSTRG.19964";
scaf_00240	transdecoder	CDS	62033	62141	.	+	1	transcript_id "MSTRG.19964.2.p1"; gene_id "MSTRG.19964";
scaf_00240	transdecoder	exon	83692	84296	.	+	.	transcript_id "PMZ_0031324-RA.p1"; gene_id "MSTRG.19965";
scaf_00240	transdecoder	exon	85418	85505	.	+	.	transcript_id "PMZ_0031324-RA.p1"; gene_id "MSTRG.19965";
scaf_00240	transdecoder	exon	86141	86156	.	+	.	transcript_id "PMZ_0031324-RA.p1"; gene_id "MSTRG.19965";
scaf_00240	transdecoder	exon	86432	86568	.	+	.	transcript_id "PMZ_0031324-RA.p1"; gene_id "MSTRG.19965";
scaf_00240	transdecoder	exon	87082	87208	.	+	.	transcript_id "PMZ_0031324-RA.p1"; gene_id "MSTRG.19965";
scaf_00240	transdecoder	exon	88568	88722	.	+	.	transcript_id "PMZ_0031324-RA.p1"; gene_id "MSTRG.19965";
scaf_00240	transdecoder	exon	90230	90343	.	+	.	transcript_id "PMZ_0031324-RA.p1"; gene_id "MSTRG.19965";
scaf_00240	transdecoder	exon	91026	91169	.	+	.	transcript_id "PMZ_0031324-RA.p1"; gene_id "MSTRG.19965";
scaf_00240	transdecoder	exon	92619	92684	.	+	.	transcript_id "PMZ_0031324-RA.p1"; gene_id "MSTRG.19965";
scaf_00240	transdecoder	exon	93964	94136	.	+	.	transcript_id "PMZ_0031324-RA.p1"; gene_id "MSTRG.19965";
scaf_00240	transdecoder	exon	95285	95358	.	+	.	transcript_id "PMZ_0031324-RA.p1"; gene_id "MSTRG.19965";
scaf_00240	transdecoder	exon	96187	96272	.	+	.	transcript_id "PMZ_0031324-RA.p1"; gene_id "MSTRG.19965";
scaf_00240	transdecoder	exon	98109	98164	.	+	.	transcript_id "PMZ_0031324-RA.p1"; gene_id "MSTRG.19965";
scaf_00240	transdecoder	exon	98676	98823	.	+	.	transcript_id "PMZ_0031324-RA.p1"; gene_id "MSTRG.19965";
scaf_00240	transdecoder	exon	99581	99606	.	+	.	transcript_id "PMZ_0031324-RA.p1"; gene_id "MSTRG.19965";
scaf_00240	transdecoder	exon	100728	100895	.	+	.	transcript_id "PMZ_0031324-RA.p1"; gene_id "MSTRG.19965";
scaf_00240	transdecoder	exon	101697	101837	.	+	.	transcript_id "PMZ_0031324-RA.p1"; gene_id "MSTRG.19965";
scaf_00240	transdecoder	exon	101962	102043	.	+	.	transcript_id "PMZ_0031324-RA.p1"; gene_id "MSTRG.19965";
scaf_00240	transdecoder	exon	102469	102624	.	+	.	transcript_id "PMZ_0031324-RA.p1"; gene_id "MSTRG.19965";
scaf_00240	transdecoder	CDS	83692	84296	.	+	0	transcript_id "PMZ_0031324-RA.p1"; gene_id "MSTRG.19965";
scaf_00240	transdecoder	CDS	85418	85505	.	+	1	transcript_id "PMZ_0031324-RA.p1"; gene_id "MSTRG.19965";
scaf_00240	transdecoder	CDS	86141	86156	.	+	0	transcript_id "PMZ_0031324-RA.p1"; gene_id "MSTRG.19965";
scaf_00240	transdecoder	CDS	86432	86568	.	+	2	transcript_id "PMZ_0031324-RA.p1"; gene_id "MSTRG.19965";
scaf_00240	transdecoder	CDS	87082	87208	.	+	0	transcript_id "PMZ_0031324-RA.p1"; gene_id "MSTRG.19965";
scaf_00240	transdecoder	CDS	88568	88722	.	+	2	transcript_id "PMZ_0031324-RA.p1"; gene_id "MSTRG.19965";
scaf_00240	transdecoder	CDS	90230	90343	.	+	0	transcript_id "PMZ_0031324-RA.p1"; gene_id "MSTRG.19965";
scaf_00240	transdecoder	CDS	91026	91169	.	+	0	transcript_id "PMZ_0031324-RA.p1"; gene_id "MSTRG.19965";
scaf_00240	transdecoder	CDS	92619	92684	.	+	0	transcript_id "PMZ_0031324-RA.p1"; gene_id "MSTRG.19965";
scaf_00240	transdecoder	CDS	93964	94136	.	+	0	transcript_id "PMZ_0031324-RA.p1"; gene_id "MSTRG.19965";
scaf_00240	transdecoder	CDS	95285	95358	.	+	1	transcript_id "PMZ_0031324-RA.p1"; gene_id "MSTRG.19965";
scaf_00240	transdecoder	CDS	96187	96272	.	+	2	transcript_id "PMZ_0031324-RA.p1"; gene_id "MSTRG.19965";
scaf_00240	transdecoder	CDS	98109	98164	.	+	0	transcript_id "PMZ_0031324-RA.p1"; gene_id "MSTRG.19965";
scaf_00240	transdecoder	CDS	98676	98823	.	+	1	transcript_id "PMZ_0031324-RA.p1"; gene_id "MSTRG.19965";
scaf_00240	transdecoder	CDS	99581	99606	.	+	0	transcript_id "PMZ_0031324-RA.p1"; gene_id "MSTRG.19965";
scaf_00240	transdecoder	CDS	100728	100895	.	+	1	transcript_id "PMZ_0031324-RA.p1"; gene_id "MSTRG.19965";
scaf_00240	transdecoder	CDS	101697	101837	.	+	1	transcript_id "PMZ_0031324-RA.p1"; gene_id "MSTRG.19965";
scaf_00240	transdecoder	CDS	101962	102043	.	+	1	transcript_id "PMZ_0031324-RA.p1"; gene_id "MSTRG.19965";
scaf_00240	transdecoder	CDS	102469	102624	.	+	0	transcript_id "PMZ_0031324-RA.p1"; gene_id "MSTRG.19965";
scaf_00240	transdecoder	exon	86430	86568	.	+	.	transcript_id "MSTRG.19965.2.p1"; gene_id "MSTRG.19965";
scaf_00240	transdecoder	exon	118018	118144	.	+	.	transcript_id "MSTRG.19965.2.p1"; gene_id "MSTRG.19965";
scaf_00240	transdecoder	exon	118973	119127	.	+	.	transcript_id "MSTRG.19965.2.p1"; gene_id "MSTRG.19965";
scaf_00240	transdecoder	exon	120201	120314	.	+	.	transcript_id "MSTRG.19965.2.p1"; gene_id "MSTRG.19965";
scaf_00240	transdecoder	exon	120993	121136	.	+	.	transcript_id "MSTRG.19965.2.p1"; gene_id "MSTRG.19965";
scaf_00240	transdecoder	exon	122216	122281	.	+	.	transcript_id "MSTRG.19965.2.p1"; gene_id "MSTRG.19965";
scaf_00240	transdecoder	exon	122438	122503	.	+	.	transcript_id "MSTRG.19965.2.p1"; gene_id "MSTRG.19965";
scaf_00240	transdecoder	exon	123313	123485	.	+	.	transcript_id "MSTRG.19965.2.p1"; gene_id "MSTRG.19965";
scaf_00240	transdecoder	exon	125773	125846	.	+	.	transcript_id "MSTRG.19965.2.p1"; gene_id "MSTRG.19965";
scaf_00240	transdecoder	exon	126175	126308	.	+	.	transcript_id "MSTRG.19965.2.p1"; gene_id "MSTRG.19965";
scaf_00240	transdecoder	exon	128668	128723	.	+	.	transcript_id "MSTRG.19965.2.p1"; gene_id "MSTRG.19965";
scaf_00240	transdecoder	exon	129004	129151	.	+	.	transcript_id "MSTRG.19965.2.p1"; gene_id "MSTRG.19965";
scaf_00240	transdecoder	exon	131159	131253	.	+	.	transcript_id "MSTRG.19965.2.p1"; gene_id "MSTRG.19965";
scaf_00240	transdecoder	exon	131703	131810	.	+	.	transcript_id "MSTRG.19965.2.p1"; gene_id "MSTRG.19965";
scaf_00240	transdecoder	exon	133008	133175	.	+	.	transcript_id "MSTRG.19965.2.p1"; gene_id "MSTRG.19965";
scaf_00240	transdecoder	exon	133887	134027	.	+	.	transcript_id "MSTRG.19965.2.p1"; gene_id "MSTRG.19965";
scaf_00240	transdecoder	exon	134150	134231	.	+	.	transcript_id "MSTRG.19965.2.p1"; gene_id "MSTRG.19965";
scaf_00240	transdecoder	exon	134658	135695	.	+	.	transcript_id "MSTRG.19965.2.p1"; gene_id "MSTRG.19965";
scaf_00240	transdecoder	CDS	119008	119127	.	+	0	transcript_id "MSTRG.19965.2.p1"; gene_id "MSTRG.19965";
scaf_00240	transdecoder	CDS	120201	120314	.	+	0	transcript_id "MSTRG.19965.2.p1"; gene_id "MSTRG.19965";
scaf_00240	transdecoder	CDS	120993	121136	.	+	0	transcript_id "MSTRG.19965.2.p1"; gene_id "MSTRG.19965";
scaf_00240	transdecoder	CDS	122216	122281	.	+	0	transcript_id "MSTRG.19965.2.p1"; gene_id "MSTRG.19965";
scaf_00240	transdecoder	CDS	122438	122503	.	+	0	transcript_id "MSTRG.19965.2.p1"; gene_id "MSTRG.19965";
scaf_00240	transdecoder	CDS	123313	123485	.	+	0	transcript_id "MSTRG.19965.2.p1"; gene_id "MSTRG.19965";
scaf_00240	transdecoder	CDS	125773	125846	.	+	1	transcript_id "MSTRG.19965.2.p1"; gene_id "MSTRG.19965";
scaf_00240	transdecoder	CDS	126175	126308	.	+	2	transcript_id "MSTRG.19965.2.p1"; gene_id "MSTRG.19965";
scaf_00240	transdecoder	CDS	128668	128723	.	+	0	transcript_id "MSTRG.19965.2.p1"; gene_id "MSTRG.19965";
scaf_00240	transdecoder	CDS	129004	129151	.	+	1	transcript_id "MSTRG.19965.2.p1"; gene_id "MSTRG.19965";
scaf_00240	transdecoder	CDS	131159	131253	.	+	0	transcript_id "MSTRG.19965.2.p1"; gene_id "MSTRG.19965";
scaf_00240	transdecoder	CDS	131703	131810	.	+	1	transcript_id "MSTRG.19965.2.p1"; gene_id "MSTRG.19965";
scaf_00240	transdecoder	CDS	133008	133175	.	+	1	transcript_id "MSTRG.19965.2.p1"; gene_id "MSTRG.19965";
scaf_00240	transdecoder	CDS	133887	134027	.	+	1	transcript_id "MSTRG.19965.2.p1"; gene_id "MSTRG.19965";
scaf_00240	transdecoder	CDS	134150	134231	.	+	1	transcript_id "MSTRG.19965.2.p1"; gene_id "MSTRG.19965";
scaf_00240	transdecoder	CDS	134658	134813	.	+	0	transcript_id "MSTRG.19965.2.p1"; gene_id "MSTRG.19965";
scaf_00240	transdecoder	exon	113950	114764	.	+	.	transcript_id "MSTRG.19965.3.p1"; gene_id "MSTRG.19965";
scaf_00240	transdecoder	exon	116490	116632	.	+	.	transcript_id "MSTRG.19965.3.p1"; gene_id "MSTRG.19965";
scaf_00240	transdecoder	exon	117451	117589	.	+	.	transcript_id "MSTRG.19965.3.p1"; gene_id "MSTRG.19965";
scaf_00240	transdecoder	exon	118018	118144	.	+	.	transcript_id "MSTRG.19965.3.p1"; gene_id "MSTRG.19965";
scaf_00240	transdecoder	exon	118973	119127	.	+	.	transcript_id "MSTRG.19965.3.p1"; gene_id "MSTRG.19965";
scaf_00240	transdecoder	exon	120201	120314	.	+	.	transcript_id "MSTRG.19965.3.p1"; gene_id "MSTRG.19965";
scaf_00240	transdecoder	exon	120993	121136	.	+	.	transcript_id "MSTRG.19965.3.p1"; gene_id "MSTRG.19965";
scaf_00240	transdecoder	exon	122216	122281	.	+	.	transcript_id "MSTRG.19965.3.p1"; gene_id "MSTRG.19965";
scaf_00240	transdecoder	exon	122438	122503	.	+	.	transcript_id "MSTRG.19965.3.p1"; gene_id "MSTRG.19965";
scaf_00240	transdecoder	exon	123313	123485	.	+	.	transcript_id "MSTRG.19965.3.p1"; gene_id "MSTRG.19965";
scaf_00240	transdecoder	exon	125773	125846	.	+	.	transcript_id "MSTRG.19965.3.p1"; gene_id "MSTRG.19965";
scaf_00240	transdecoder	exon	126175	126308	.	+	.	transcript_id "MSTRG.19965.3.p1"; gene_id "MSTRG.19965";
scaf_00240	transdecoder	exon	128668	128723	.	+	.	transcript_id "MSTRG.19965.3.p1"; gene_id "MSTRG.19965";
scaf_00240	transdecoder	exon	129004	129151	.	+	.	transcript_id "MSTRG.19965.3.p1"; gene_id "MSTRG.19965";
scaf_00240	transdecoder	exon	131159	131253	.	+	.	transcript_id "MSTRG.19965.3.p1"; gene_id "MSTRG.19965";
scaf_00240	transdecoder	exon	131703	131810	.	+	.	transcript_id "MSTRG.19965.3.p1"; gene_id "MSTRG.19965";
scaf_00240	transdecoder	exon	133008	133175	.	+	.	transcript_id "MSTRG.19965.3.p1"; gene_id "MSTRG.19965";
scaf_00240	transdecoder	exon	133887	134027	.	+	.	transcript_id "MSTRG.19965.3.p1"; gene_id "MSTRG.19965";
scaf_00240	transdecoder	exon	134150	134231	.	+	.	transcript_id "MSTRG.19965.3.p1"; gene_id "MSTRG.19965";
scaf_00240	transdecoder	exon	134658	135695	.	+	.	transcript_id "MSTRG.19965.3.p1"; gene_id "MSTRG.19965";
scaf_00240	transdecoder	CDS	119008	119127	.	+	0	transcript_id "MSTRG.19965.3.p1"; gene_id "MSTRG.19965";
scaf_00240	transdecoder	CDS	120201	120314	.	+	0	transcript_id "MSTRG.19965.3.p1"; gene_id "MSTRG.19965";
scaf_00240	transdecoder	CDS	120993	121136	.	+	0	transcript_id "MSTRG.19965.3.p1"; gene_id "MSTRG.19965";
scaf_00240	transdecoder	CDS	122216	122281	.	+	0	transcript_id "MSTRG.19965.3.p1"; gene_id "MSTRG.19965";
scaf_00240	transdecoder	CDS	122438	122503	.	+	0	transcript_id "MSTRG.19965.3.p1"; gene_id "MSTRG.19965";
scaf_00240	transdecoder	CDS	123313	123485	.	+	0	transcript_id "MSTRG.19965.3.p1"; gene_id "MSTRG.19965";
scaf_00240	transdecoder	CDS	125773	125846	.	+	1	transcript_id "MSTRG.19965.3.p1"; gene_id "MSTRG.19965";
scaf_00240	transdecoder	CDS	126175	126308	.	+	2	transcript_id "MSTRG.19965.3.p1"; gene_id "MSTRG.19965";
scaf_00240	transdecoder	CDS	128668	128723	.	+	0	transcript_id "MSTRG.19965.3.p1"; gene_id "MSTRG.19965";
scaf_00240	transdecoder	CDS	129004	129151	.	+	1	transcript_id "MSTRG.19965.3.p1"; gene_id "MSTRG.19965";
scaf_00240	transdecoder	CDS	131159	131253	.	+	0	transcript_id "MSTRG.19965.3.p1"; gene_id "MSTRG.19965";
scaf_00240	transdecoder	CDS	131703	131810	.	+	1	transcript_id "MSTRG.19965.3.p1"; gene_id "MSTRG.19965";
scaf_00240	transdecoder	CDS	133008	133175	.	+	1	transcript_id "MSTRG.19965.3.p1"; gene_id "MSTRG.19965";
scaf_00240	transdecoder	CDS	133887	134027	.	+	1	transcript_id "MSTRG.19965.3.p1"; gene_id "MSTRG.19965";
scaf_00240	transdecoder	CDS	134150	134231	.	+	1	transcript_id "MSTRG.19965.3.p1"; gene_id "MSTRG.19965";
scaf_00240	transdecoder	CDS	134658	134813	.	+	0	transcript_id "MSTRG.19965.3.p1"; gene_id "MSTRG.19965";
scaf_00240	transdecoder	exon	113953	114764	.	+	.	transcript_id "PMZ_0008325-RA.p1"; gene_id "MSTRG.19965";
scaf_00240	transdecoder	exon	116490	116577	.	+	.	transcript_id "PMZ_0008325-RA.p1"; gene_id "MSTRG.19965";
scaf_00240	transdecoder	exon	118018	118144	.	+	.	transcript_id "PMZ_0008325-RA.p1"; gene_id "MSTRG.19965";
scaf_00240	transdecoder	exon	118973	119127	.	+	.	transcript_id "PMZ_0008325-RA.p1"; gene_id "MSTRG.19965";
scaf_00240	transdecoder	exon	120201	120314	.	+	.	transcript_id "PMZ_0008325-RA.p1"; gene_id "MSTRG.19965";
scaf_00240	transdecoder	exon	120993	121136	.	+	.	transcript_id "PMZ_0008325-RA.p1"; gene_id "MSTRG.19965";
scaf_00240	transdecoder	exon	122216	122281	.	+	.	transcript_id "PMZ_0008325-RA.p1"; gene_id "MSTRG.19965";
scaf_00240	transdecoder	exon	122438	122503	.	+	.	transcript_id "PMZ_0008325-RA.p1"; gene_id "MSTRG.19965";
scaf_00240	transdecoder	exon	123313	123485	.	+	.	transcript_id "PMZ_0008325-RA.p1"; gene_id "MSTRG.19965";
scaf_00240	transdecoder	exon	129004	129151	.	+	.	transcript_id "PMZ_0008325-RA.p1"; gene_id "MSTRG.19965";
scaf_00240	transdecoder	exon	131159	131253	.	+	.	transcript_id "PMZ_0008325-RA.p1"; gene_id "MSTRG.19965";
scaf_00240	transdecoder	exon	133008	133175	.	+	.	transcript_id "PMZ_0008325-RA.p1"; gene_id "MSTRG.19965";
scaf_00240	transdecoder	exon	133887	134027	.	+	.	transcript_id "PMZ_0008325-RA.p1"; gene_id "MSTRG.19965";
scaf_00240	transdecoder	exon	134150	134231	.	+	.	transcript_id "PMZ_0008325-RA.p1"; gene_id "MSTRG.19965";
scaf_00240	transdecoder	exon	134658	135678	.	+	.	transcript_id "PMZ_0008325-RA.p1"; gene_id "MSTRG.19965";
scaf_00240	transdecoder	CDS	114148	114764	.	+	0	transcript_id "PMZ_0008325-RA.p1"; gene_id "MSTRG.19965";
scaf_00240	transdecoder	CDS	116490	116577	.	+	1	transcript_id "PMZ_0008325-RA.p1"; gene_id "MSTRG.19965";
scaf_00240	transdecoder	CDS	118018	118144	.	+	0	transcript_id "PMZ_0008325-RA.p1"; gene_id "MSTRG.19965";
scaf_00240	transdecoder	CDS	118973	119127	.	+	2	transcript_id "PMZ_0008325-RA.p1"; gene_id "MSTRG.19965";
scaf_00240	transdecoder	CDS	120201	120314	.	+	0	transcript_id "PMZ_0008325-RA.p1"; gene_id "MSTRG.19965";
scaf_00240	transdecoder	CDS	120993	121136	.	+	0	transcript_id "PMZ_0008325-RA.p1"; gene_id "MSTRG.19965";
scaf_00240	transdecoder	CDS	122216	122281	.	+	0	transcript_id "PMZ_0008325-RA.p1"; gene_id "MSTRG.19965";
scaf_00240	transdecoder	CDS	122438	122503	.	+	0	transcript_id "PMZ_0008325-RA.p1"; gene_id "MSTRG.19965";
scaf_00240	transdecoder	CDS	123313	123485	.	+	0	transcript_id "PMZ_0008325-RA.p1"; gene_id "MSTRG.19965";
scaf_00240	transdecoder	CDS	129004	129151	.	+	1	transcript_id "PMZ_0008325-RA.p1"; gene_id "MSTRG.19965";
scaf_00240	transdecoder	CDS	131159	131253	.	+	0	transcript_id "PMZ_0008325-RA.p1"; gene_id "MSTRG.19965";
scaf_00240	transdecoder	CDS	133008	133175	.	+	1	transcript_id "PMZ_0008325-RA.p1"; gene_id "MSTRG.19965";
scaf_00240	transdecoder	CDS	133887	134027	.	+	1	transcript_id "PMZ_0008325-RA.p1"; gene_id "MSTRG.19965";
scaf_00240	transdecoder	CDS	134150	134231	.	+	1	transcript_id "PMZ_0008325-RA.p1"; gene_id "MSTRG.19965";
scaf_00240	transdecoder	CDS	134658	134813	.	+	0	transcript_id "PMZ_0008325-RA.p1"; gene_id "MSTRG.19965";
scaf_00240	transdecoder	exon	120949	121136	.	+	.	transcript_id "MSTRG.19965.5.p1"; gene_id "MSTRG.19965";
scaf_00240	transdecoder	exon	122216	122281	.	+	.	transcript_id "MSTRG.19965.5.p1"; gene_id "MSTRG.19965";
scaf_00240	transdecoder	exon	122438	122503	.	+	.	transcript_id "MSTRG.19965.5.p1"; gene_id "MSTRG.19965";
scaf_00240	transdecoder	exon	123313	123485	.	+	.	transcript_id "MSTRG.19965.5.p1"; gene_id "MSTRG.19965";
scaf_00240	transdecoder	exon	125773	125846	.	+	.	transcript_id "MSTRG.19965.5.p1"; gene_id "MSTRG.19965";
scaf_00240	transdecoder	exon	126175	126308	.	+	.	transcript_id "MSTRG.19965.5.p1"; gene_id "MSTRG.19965";
scaf_00240	transdecoder	exon	128668	128723	.	+	.	transcript_id "MSTRG.19965.5.p1"; gene_id "MSTRG.19965";
scaf_00240	transdecoder	exon	129004	129151	.	+	.	transcript_id "MSTRG.19965.5.p1"; gene_id "MSTRG.19965";
scaf_00240	transdecoder	exon	131703	131810	.	+	.	transcript_id "MSTRG.19965.5.p1"; gene_id "MSTRG.19965";
scaf_00240	transdecoder	exon	133008	134027	.	+	.	transcript_id "MSTRG.19965.5.p1"; gene_id "MSTRG.19965";
scaf_00240	transdecoder	exon	134150	134231	.	+	.	transcript_id "MSTRG.19965.5.p1"; gene_id "MSTRG.19965";
scaf_00240	transdecoder	exon	134658	135725	.	+	.	transcript_id "MSTRG.19965.5.p1"; gene_id "MSTRG.19965";
scaf_00240	transdecoder	CDS	120951	121136	.	+	0	transcript_id "MSTRG.19965.5.p1"; gene_id "MSTRG.19965";
scaf_00240	transdecoder	CDS	122216	122281	.	+	0	transcript_id "MSTRG.19965.5.p1"; gene_id "MSTRG.19965";
scaf_00240	transdecoder	CDS	122438	122503	.	+	0	transcript_id "MSTRG.19965.5.p1"; gene_id "MSTRG.19965";
scaf_00240	transdecoder	CDS	123313	123485	.	+	0	transcript_id "MSTRG.19965.5.p1"; gene_id "MSTRG.19965";
scaf_00240	transdecoder	CDS	125773	125846	.	+	1	transcript_id "MSTRG.19965.5.p1"; gene_id "MSTRG.19965";
scaf_00240	transdecoder	CDS	126175	126308	.	+	2	transcript_id "MSTRG.19965.5.p1"; gene_id "MSTRG.19965";
scaf_00240	transdecoder	CDS	128668	128723	.	+	0	transcript_id "MSTRG.19965.5.p1"; gene_id "MSTRG.19965";
scaf_00240	transdecoder	CDS	129004	129151	.	+	1	transcript_id "MSTRG.19965.5.p1"; gene_id "MSTRG.19965";
scaf_00240	transdecoder	CDS	131703	131708	.	+	0	transcript_id "MSTRG.19965.5.p1"; gene_id "MSTRG.19965";
scaf_00240	transdecoder	exon	142657	142972	.	+	.	transcript_id "MSTRG.19966.1.p1"; gene_id "MSTRG.19966";
scaf_00240	transdecoder	exon	144588	144661	.	+	.	transcript_id "MSTRG.19966.1.p1"; gene_id "MSTRG.19966";
scaf_00240	transdecoder	exon	145946	146038	.	+	.	transcript_id "MSTRG.19966.1.p1"; gene_id "MSTRG.19966";
scaf_00240	transdecoder	exon	146852	146968	.	+	.	transcript_id "MSTRG.19966.1.p1"; gene_id "MSTRG.19966";
scaf_00240	transdecoder	exon	147797	147909	.	+	.	transcript_id "MSTRG.19966.1.p1"; gene_id "MSTRG.19966";
scaf_00240	transdecoder	exon	148711	148761	.	+	.	transcript_id "MSTRG.19966.1.p1"; gene_id "MSTRG.19966";
scaf_00240	transdecoder	exon	149550	150895	.	+	.	transcript_id "MSTRG.19966.1.p1"; gene_id "MSTRG.19966";
scaf_00240	transdecoder	CDS	142900	142972	.	+	0	transcript_id "MSTRG.19966.1.p1"; gene_id "MSTRG.19966";
scaf_00240	transdecoder	CDS	144588	144661	.	+	2	transcript_id "MSTRG.19966.1.p1"; gene_id "MSTRG.19966";
scaf_00240	transdecoder	CDS	145946	146038	.	+	0	transcript_id "MSTRG.19966.1.p1"; gene_id "MSTRG.19966";
scaf_00240	transdecoder	CDS	146852	146968	.	+	0	transcript_id "MSTRG.19966.1.p1"; gene_id "MSTRG.19966";
scaf_00240	transdecoder	CDS	147797	147909	.	+	0	transcript_id "MSTRG.19966.1.p1"; gene_id "MSTRG.19966";
scaf_00240	transdecoder	CDS	148711	148761	.	+	1	transcript_id "MSTRG.19966.1.p1"; gene_id "MSTRG.19966";
scaf_00240	transdecoder	CDS	149550	149997	.	+	1	transcript_id "MSTRG.19966.1.p1"; gene_id "MSTRG.19966";
scaf_00240	transdecoder	exon	142689	142972	.	+	.	transcript_id "PMZ_0008326-RA.p1"; gene_id "MSTRG.19966";
scaf_00240	transdecoder	exon	144588	144661	.	+	.	transcript_id "PMZ_0008326-RA.p1"; gene_id "MSTRG.19966";
scaf_00240	transdecoder	exon	145946	145983	.	+	.	transcript_id "PMZ_0008326-RA.p1"; gene_id "MSTRG.19966";
scaf_00240	transdecoder	exon	148711	148761	.	+	.	transcript_id "PMZ_0008326-RA.p1"; gene_id "MSTRG.19966";
scaf_00240	transdecoder	exon	149550	149661	.	+	.	transcript_id "PMZ_0008326-RA.p1"; gene_id "MSTRG.19966";
scaf_00240	transdecoder	exon	149753	150391	.	+	.	transcript_id "PMZ_0008326-RA.p1"; gene_id "MSTRG.19966";
scaf_00240	transdecoder	CDS	142690	142972	.	+	0	transcript_id "PMZ_0008326-RA.p1"; gene_id "MSTRG.19966";
scaf_00240	transdecoder	CDS	144588	144661	.	+	2	transcript_id "PMZ_0008326-RA.p1"; gene_id "MSTRG.19966";
scaf_00240	transdecoder	CDS	145946	145983	.	+	0	transcript_id "PMZ_0008326-RA.p1"; gene_id "MSTRG.19966";
scaf_00240	transdecoder	CDS	148711	148761	.	+	1	transcript_id "PMZ_0008326-RA.p1"; gene_id "MSTRG.19966";
scaf_00240	transdecoder	CDS	149550	149661	.	+	1	transcript_id "PMZ_0008326-RA.p1"; gene_id "MSTRG.19966";
scaf_00240	transdecoder	CDS	149753	150391	.	+	0	transcript_id "PMZ_0008326-RA.p1"; gene_id "MSTRG.19966";
scaf_00241	transdecoder	exon	4531	4791	.	-	.	transcript_id "MSTRG.19967.1.p3"; gene_id "MSTRG.19967";
scaf_00241	transdecoder	exon	6134	8524	.	-	.	transcript_id "MSTRG.19967.1.p3"; gene_id "MSTRG.19967";
scaf_00241	transdecoder	CDS	4533	4791	.	-	1	transcript_id "MSTRG.19967.1.p3"; gene_id "MSTRG.19967";
scaf_00241	transdecoder	CDS	6134	6237	.	-	0	transcript_id "MSTRG.19967.1.p3"; gene_id "MSTRG.19967";
scaf_00241	transdecoder	exon	5964	6023	.	+	.	transcript_id "PMZ_0038447-RA.p1"; gene_id "MSTRG.19968";
scaf_00241	transdecoder	exon	19090	19255	.	+	.	transcript_id "PMZ_0038447-RA.p1"; gene_id "MSTRG.19968";
scaf_00241	transdecoder	exon	25310	25593	.	+	.	transcript_id "PMZ_0038447-RA.p1"; gene_id "MSTRG.19968";
scaf_00241	transdecoder	CDS	5964	6023	.	+	0	transcript_id "PMZ_0038447-RA.p1"; gene_id "MSTRG.19968";
scaf_00241	transdecoder	CDS	19090	19255	.	+	0	transcript_id "PMZ_0038447-RA.p1"; gene_id "MSTRG.19968";
scaf_00241	transdecoder	CDS	25310	25593	.	+	2	transcript_id "PMZ_0038447-RA.p1"; gene_id "MSTRG.19968";
scaf_00241	transdecoder	exon	10088	10696	.	+	.	transcript_id "MSTRG.19968.2.p1"; gene_id "MSTRG.19968";
scaf_00241	transdecoder	exon	12466	12547	.	+	.	transcript_id "MSTRG.19968.2.p1"; gene_id "MSTRG.19968";
scaf_00241	transdecoder	exon	19090	19255	.	+	.	transcript_id "MSTRG.19968.2.p1"; gene_id "MSTRG.19968";
scaf_00241	transdecoder	exon	20168	20310	.	+	.	transcript_id "MSTRG.19968.2.p1"; gene_id "MSTRG.19968";
scaf_00241	transdecoder	exon	24181	24264	.	+	.	transcript_id "MSTRG.19968.2.p1"; gene_id "MSTRG.19968";
scaf_00241	transdecoder	exon	25303	25542	.	+	.	transcript_id "MSTRG.19968.2.p1"; gene_id "MSTRG.19968";
scaf_00241	transdecoder	CDS	10089	10696	.	+	0	transcript_id "MSTRG.19968.2.p1"; gene_id "MSTRG.19968";
scaf_00241	transdecoder	CDS	12466	12547	.	+	1	transcript_id "MSTRG.19968.2.p1"; gene_id "MSTRG.19968";
scaf_00241	transdecoder	CDS	19090	19255	.	+	0	transcript_id "MSTRG.19968.2.p1"; gene_id "MSTRG.19968";
scaf_00241	transdecoder	CDS	20168	20310	.	+	2	transcript_id "MSTRG.19968.2.p1"; gene_id "MSTRG.19968";
scaf_00241	transdecoder	CDS	24181	24264	.	+	0	transcript_id "MSTRG.19968.2.p1"; gene_id "MSTRG.19968";
scaf_00241	transdecoder	CDS	25303	25542	.	+	0	transcript_id "MSTRG.19968.2.p1"; gene_id "MSTRG.19968";
scaf_00241	transdecoder	exon	29484	32311	.	-	.	transcript_id "MSTRG.19971.1.p1"; gene_id "MSTRG.19971";
scaf_00241	transdecoder	exon	34194	34386	.	-	.	transcript_id "MSTRG.19971.1.p1"; gene_id "MSTRG.19971";
scaf_00241	transdecoder	exon	38030	38222	.	-	.	transcript_id "MSTRG.19971.1.p1"; gene_id "MSTRG.19971";
scaf_00241	transdecoder	CDS	32201	32311	.	-	0	transcript_id "MSTRG.19971.1.p1"; gene_id "MSTRG.19971";
scaf_00241	transdecoder	CDS	34194	34386	.	-	1	transcript_id "MSTRG.19971.1.p1"; gene_id "MSTRG.19971";
scaf_00241	transdecoder	CDS	38030	38220	.	-	0	transcript_id "MSTRG.19971.1.p1"; gene_id "MSTRG.19971";
scaf_00241	transdecoder	exon	33440	33460	.	-	.	transcript_id "PMZ_0046699-RA.p1"; gene_id "MSTRG.19971";
scaf_00241	transdecoder	exon	34194	34386	.	-	.	transcript_id "PMZ_0046699-RA.p1"; gene_id "MSTRG.19971";
scaf_00241	transdecoder	exon	38030	38184	.	-	.	transcript_id "PMZ_0046699-RA.p1"; gene_id "MSTRG.19971";
scaf_00241	transdecoder	CDS	33440	33460	.	-	0	transcript_id "PMZ_0046699-RA.p1"; gene_id "MSTRG.19971";
scaf_00241	transdecoder	CDS	34194	34386	.	-	1	transcript_id "PMZ_0046699-RA.p1"; gene_id "MSTRG.19971";
scaf_00241	transdecoder	CDS	38030	38184	.	-	0	transcript_id "PMZ_0046699-RA.p1"; gene_id "MSTRG.19971";
scaf_00241	transdecoder	exon	94846	95568	.	+	.	transcript_id "MSTRG.19974.1.p1"; gene_id "MSTRG.19974";
scaf_00241	transdecoder	exon	96166	96371	.	+	.	transcript_id "MSTRG.19974.1.p1"; gene_id "MSTRG.19974";
scaf_00241	transdecoder	exon	97228	97288	.	+	.	transcript_id "MSTRG.19974.1.p1"; gene_id "MSTRG.19974";
scaf_00241	transdecoder	exon	97883	97978	.	+	.	transcript_id "MSTRG.19974.1.p1"; gene_id "MSTRG.19974";
scaf_00241	transdecoder	exon	98594	98758	.	+	.	transcript_id "MSTRG.19974.1.p1"; gene_id "MSTRG.19974";
scaf_00241	transdecoder	exon	98873	98998	.	+	.	transcript_id "MSTRG.19974.1.p1"; gene_id "MSTRG.19974";
scaf_00241	transdecoder	exon	99565	99786	.	+	.	transcript_id "MSTRG.19974.1.p1"; gene_id "MSTRG.19974";
scaf_00241	transdecoder	exon	100986	101822	.	+	.	transcript_id "MSTRG.19974.1.p1"; gene_id "MSTRG.19974";
scaf_00241	transdecoder	CDS	94846	95568	.	+	0	transcript_id "MSTRG.19974.1.p1"; gene_id "MSTRG.19974";
scaf_00241	transdecoder	CDS	96166	96371	.	+	0	transcript_id "MSTRG.19974.1.p1"; gene_id "MSTRG.19974";
scaf_00241	transdecoder	CDS	97228	97288	.	+	1	transcript_id "MSTRG.19974.1.p1"; gene_id "MSTRG.19974";
scaf_00241	transdecoder	CDS	97883	97978	.	+	0	transcript_id "MSTRG.19974.1.p1"; gene_id "MSTRG.19974";
scaf_00241	transdecoder	CDS	98594	98758	.	+	0	transcript_id "MSTRG.19974.1.p1"; gene_id "MSTRG.19974";
scaf_00241	transdecoder	CDS	98873	98998	.	+	0	transcript_id "MSTRG.19974.1.p1"; gene_id "MSTRG.19974";
scaf_00241	transdecoder	CDS	99565	99786	.	+	0	transcript_id "MSTRG.19974.1.p1"; gene_id "MSTRG.19974";
scaf_00241	transdecoder	CDS	100986	101219	.	+	0	transcript_id "MSTRG.19974.1.p1"; gene_id "MSTRG.19974";
scaf_00241	transdecoder	exon	94964	95095	.	+	.	transcript_id "PMZ_0035840-RA.p1"; gene_id "MSTRG.19974";
scaf_00241	transdecoder	exon	95233	95568	.	+	.	transcript_id "PMZ_0035840-RA.p1"; gene_id "MSTRG.19974";
scaf_00241	transdecoder	exon	96166	96375	.	+	.	transcript_id "PMZ_0035840-RA.p1"; gene_id "MSTRG.19974";
scaf_00241	transdecoder	CDS	94964	95095	.	+	0	transcript_id "PMZ_0035840-RA.p1"; gene_id "MSTRG.19974";
scaf_00241	transdecoder	CDS	95233	95568	.	+	0	transcript_id "PMZ_0035840-RA.p1"; gene_id "MSTRG.19974";
scaf_00241	transdecoder	CDS	96166	96375	.	+	0	transcript_id "PMZ_0035840-RA.p1"; gene_id "MSTRG.19974";
scaf_00241	transdecoder	exon	97228	97288	.	+	.	transcript_id "MSTRG.19974.3.p1"; gene_id "MSTRG.19974";
scaf_00241	transdecoder	exon	97883	97978	.	+	.	transcript_id "MSTRG.19974.3.p1"; gene_id "MSTRG.19974";
scaf_00241	transdecoder	exon	98603	98758	.	+	.	transcript_id "MSTRG.19974.3.p1"; gene_id "MSTRG.19974";
scaf_00241	transdecoder	exon	98873	98998	.	+	.	transcript_id "MSTRG.19974.3.p1"; gene_id "MSTRG.19974";
scaf_00241	transdecoder	exon	99671	99721	.	+	.	transcript_id "MSTRG.19974.3.p1"; gene_id "MSTRG.19974";
scaf_00241	transdecoder	exon	105673	105847	.	+	.	transcript_id "MSTRG.19974.3.p1"; gene_id "MSTRG.19974";
scaf_00241	transdecoder	exon	111465	111547	.	+	.	transcript_id "MSTRG.19974.3.p1"; gene_id "MSTRG.19974";
scaf_00241	transdecoder	exon	112051	112098	.	+	.	transcript_id "MSTRG.19974.3.p1"; gene_id "MSTRG.19974";
scaf_00241	transdecoder	exon	112972	113003	.	+	.	transcript_id "MSTRG.19974.3.p1"; gene_id "MSTRG.19974";
scaf_00241	transdecoder	exon	115315	115859	.	+	.	transcript_id "MSTRG.19974.3.p1"; gene_id "MSTRG.19974";
scaf_00241	transdecoder	exon	117707	118020	.	+	.	transcript_id "MSTRG.19974.3.p1"; gene_id "MSTRG.19974";
scaf_00241	transdecoder	exon	118148	118441	.	+	.	transcript_id "MSTRG.19974.3.p1"; gene_id "MSTRG.19974";
scaf_00241	transdecoder	exon	119050	119628	.	+	.	transcript_id "MSTRG.19974.3.p1"; gene_id "MSTRG.19974";
scaf_00241	transdecoder	exon	119833	120097	.	+	.	transcript_id "MSTRG.19974.3.p1"; gene_id "MSTRG.19974";
scaf_00241	transdecoder	exon	120180	120889	.	+	.	transcript_id "MSTRG.19974.3.p1"; gene_id "MSTRG.19974";
scaf_00241	transdecoder	CDS	98882	98998	.	+	0	transcript_id "MSTRG.19974.3.p1"; gene_id "MSTRG.19974";
scaf_00241	transdecoder	CDS	99671	99721	.	+	0	transcript_id "MSTRG.19974.3.p1"; gene_id "MSTRG.19974";
scaf_00241	transdecoder	CDS	105673	105847	.	+	0	transcript_id "MSTRG.19974.3.p1"; gene_id "MSTRG.19974";
scaf_00241	transdecoder	CDS	111465	111547	.	+	2	transcript_id "MSTRG.19974.3.p1"; gene_id "MSTRG.19974";
scaf_00241	transdecoder	CDS	112051	112098	.	+	0	transcript_id "MSTRG.19974.3.p1"; gene_id "MSTRG.19974";
scaf_00241	transdecoder	CDS	112972	113003	.	+	0	transcript_id "MSTRG.19974.3.p1"; gene_id "MSTRG.19974";
scaf_00241	transdecoder	CDS	115315	115859	.	+	1	transcript_id "MSTRG.19974.3.p1"; gene_id "MSTRG.19974";
scaf_00241	transdecoder	CDS	117707	118020	.	+	2	transcript_id "MSTRG.19974.3.p1"; gene_id "MSTRG.19974";
scaf_00241	transdecoder	CDS	118148	118441	.	+	0	transcript_id "MSTRG.19974.3.p1"; gene_id "MSTRG.19974";
scaf_00241	transdecoder	CDS	119050	119628	.	+	0	transcript_id "MSTRG.19974.3.p1"; gene_id "MSTRG.19974";
scaf_00241	transdecoder	CDS	119833	120097	.	+	0	transcript_id "MSTRG.19974.3.p1"; gene_id "MSTRG.19974";
scaf_00241	transdecoder	CDS	120180	120889	.	+	2	transcript_id "MSTRG.19974.3.p1"; gene_id "MSTRG.19974";
scaf_00241	transdecoder	exon	97901	97978	.	+	.	transcript_id "PMZ_0035841-RA.p1"; gene_id "MSTRG.19974";
scaf_00241	transdecoder	exon	98603	98758	.	+	.	transcript_id "PMZ_0035841-RA.p1"; gene_id "MSTRG.19974";
scaf_00241	transdecoder	exon	98873	98998	.	+	.	transcript_id "PMZ_0035841-RA.p1"; gene_id "MSTRG.19974";
scaf_00241	transdecoder	exon	99671	99721	.	+	.	transcript_id "PMZ_0035841-RA.p1"; gene_id "MSTRG.19974";
scaf_00241	transdecoder	exon	105673	105847	.	+	.	transcript_id "PMZ_0035841-RA.p1"; gene_id "MSTRG.19974";
scaf_00241	transdecoder	exon	111465	111547	.	+	.	transcript_id "PMZ_0035841-RA.p1"; gene_id "MSTRG.19974";
scaf_00241	transdecoder	exon	112051	112098	.	+	.	transcript_id "PMZ_0035841-RA.p1"; gene_id "MSTRG.19974";
scaf_00241	transdecoder	exon	112972	113003	.	+	.	transcript_id "PMZ_0035841-RA.p1"; gene_id "MSTRG.19974";
scaf_00241	transdecoder	exon	115315	115859	.	+	.	transcript_id "PMZ_0035841-RA.p1"; gene_id "MSTRG.19974";
scaf_00241	transdecoder	exon	117707	118020	.	+	.	transcript_id "PMZ_0035841-RA.p1"; gene_id "MSTRG.19974";
scaf_00241	transdecoder	exon	118148	118441	.	+	.	transcript_id "PMZ_0035841-RA.p1"; gene_id "MSTRG.19974";
scaf_00241	transdecoder	exon	119050	119628	.	+	.	transcript_id "PMZ_0035841-RA.p1"; gene_id "MSTRG.19974";
scaf_00241	transdecoder	exon	119833	120097	.	+	.	transcript_id "PMZ_0035841-RA.p1"; gene_id "MSTRG.19974";
scaf_00241	transdecoder	exon	120180	120889	.	+	.	transcript_id "PMZ_0035841-RA.p1"; gene_id "MSTRG.19974";
scaf_00241	transdecoder	CDS	97901	97978	.	+	0	transcript_id "PMZ_0035841-RA.p1"; gene_id "MSTRG.19974";
scaf_00241	transdecoder	CDS	98603	98758	.	+	0	transcript_id "PMZ_0035841-RA.p1"; gene_id "MSTRG.19974";
scaf_00241	transdecoder	CDS	98873	98998	.	+	0	transcript_id "PMZ_0035841-RA.p1"; gene_id "MSTRG.19974";
scaf_00241	transdecoder	CDS	99671	99721	.	+	0	transcript_id "PMZ_0035841-RA.p1"; gene_id "MSTRG.19974";
scaf_00241	transdecoder	CDS	105673	105847	.	+	0	transcript_id "PMZ_0035841-RA.p1"; gene_id "MSTRG.19974";
scaf_00241	transdecoder	CDS	111465	111547	.	+	2	transcript_id "PMZ_0035841-RA.p1"; gene_id "MSTRG.19974";
scaf_00241	transdecoder	CDS	112051	112098	.	+	0	transcript_id "PMZ_0035841-RA.p1"; gene_id "MSTRG.19974";
scaf_00241	transdecoder	CDS	112972	113003	.	+	0	transcript_id "PMZ_0035841-RA.p1"; gene_id "MSTRG.19974";
scaf_00241	transdecoder	CDS	115315	115859	.	+	1	transcript_id "PMZ_0035841-RA.p1"; gene_id "MSTRG.19974";
scaf_00241	transdecoder	CDS	117707	118020	.	+	2	transcript_id "PMZ_0035841-RA.p1"; gene_id "MSTRG.19974";
scaf_00241	transdecoder	CDS	118148	118441	.	+	0	transcript_id "PMZ_0035841-RA.p1"; gene_id "MSTRG.19974";
scaf_00241	transdecoder	CDS	119050	119628	.	+	0	transcript_id "PMZ_0035841-RA.p1"; gene_id "MSTRG.19974";
scaf_00241	transdecoder	CDS	119833	120097	.	+	0	transcript_id "PMZ_0035841-RA.p1"; gene_id "MSTRG.19974";
scaf_00241	transdecoder	CDS	120180	120889	.	+	2	transcript_id "PMZ_0035841-RA.p1"; gene_id "MSTRG.19974";
scaf_00241	transdecoder	exon	110470	111547	.	+	.	transcript_id "MSTRG.19974.8.p6"; gene_id "MSTRG.19974";
scaf_00241	transdecoder	exon	112051	112250	.	+	.	transcript_id "MSTRG.19974.8.p6"; gene_id "MSTRG.19974";
scaf_00241	transdecoder	exon	115252	115859	.	+	.	transcript_id "MSTRG.19974.8.p6"; gene_id "MSTRG.19974";
scaf_00241	transdecoder	exon	117707	125434	.	+	.	transcript_id "MSTRG.19974.8.p6"; gene_id "MSTRG.19974";
scaf_00241	transdecoder	exon	127054	127306	.	+	.	transcript_id "MSTRG.19974.8.p6"; gene_id "MSTRG.19974";
scaf_00241	transdecoder	CDS	112123	112250	.	+	0	transcript_id "MSTRG.19974.8.p6"; gene_id "MSTRG.19974";
scaf_00241	transdecoder	CDS	115252	115859	.	+	1	transcript_id "MSTRG.19974.8.p6"; gene_id "MSTRG.19974";
scaf_00241	transdecoder	CDS	117707	118104	.	+	2	transcript_id "MSTRG.19974.8.p6"; gene_id "MSTRG.19974";
scaf_00241	transdecoder	exon	113530	113926	.	+	.	transcript_id "MSTRG.19974.10.p2"; gene_id "MSTRG.19974";
scaf_00241	transdecoder	exon	115252	115859	.	+	.	transcript_id "MSTRG.19974.10.p2"; gene_id "MSTRG.19974";
scaf_00241	transdecoder	exon	117707	125434	.	+	.	transcript_id "MSTRG.19974.10.p2"; gene_id "MSTRG.19974";
scaf_00241	transdecoder	exon	127054	127548	.	+	.	transcript_id "MSTRG.19974.10.p2"; gene_id "MSTRG.19974";
scaf_00241	transdecoder	exon	129694	129829	.	+	.	transcript_id "MSTRG.19974.10.p2"; gene_id "MSTRG.19974";
scaf_00241	transdecoder	CDS	123992	125434	.	+	0	transcript_id "MSTRG.19974.10.p2"; gene_id "MSTRG.19974";
scaf_00241	transdecoder	CDS	127054	127548	.	+	0	transcript_id "MSTRG.19974.10.p2"; gene_id "MSTRG.19974";
scaf_00241	transdecoder	CDS	129694	129828	.	+	0	transcript_id "MSTRG.19974.10.p2"; gene_id "MSTRG.19974";
scaf_00241	transdecoder	exon	113924	114194	.	+	.	transcript_id "MSTRG.19974.11.p4"; gene_id "MSTRG.19974";
scaf_00241	transdecoder	exon	115252	115859	.	+	.	transcript_id "MSTRG.19974.11.p4"; gene_id "MSTRG.19974";
scaf_00241	transdecoder	exon	117707	125434	.	+	.	transcript_id "MSTRG.19974.11.p4"; gene_id "MSTRG.19974";
scaf_00241	transdecoder	exon	127054	127262	.	+	.	transcript_id "MSTRG.19974.11.p4"; gene_id "MSTRG.19974";
scaf_00241	transdecoder	CDS	122455	124098	.	+	0	transcript_id "MSTRG.19974.11.p4"; gene_id "MSTRG.19974";
scaf_00241	transdecoder	exon	157076	157537	.	-	.	transcript_id "MSTRG.19973.1.p1"; gene_id "MSTRG.19973";
scaf_00241	transdecoder	exon	157721	157805	.	-	.	transcript_id "MSTRG.19973.1.p1"; gene_id "MSTRG.19973";
scaf_00241	transdecoder	CDS	157077	157537	.	-	2	transcript_id "MSTRG.19973.1.p1"; gene_id "MSTRG.19973";
scaf_00241	transdecoder	CDS	157721	157805	.	-	0	transcript_id "MSTRG.19973.1.p1"; gene_id "MSTRG.19973";
scaf_00241	transdecoder	exon	157076	157537	.	-	.	transcript_id "MSTRG.19973.2.p1"; gene_id "MSTRG.19973";
scaf_00241	transdecoder	exon	157697	157805	.	-	.	transcript_id "MSTRG.19973.2.p1"; gene_id "MSTRG.19973";
scaf_00241	transdecoder	CDS	157077	157537	.	-	2	transcript_id "MSTRG.19973.2.p1"; gene_id "MSTRG.19973";
scaf_00241	transdecoder	CDS	157697	157805	.	-	0	transcript_id "MSTRG.19973.2.p1"; gene_id "MSTRG.19973";
scaf_00242	transdecoder	exon	35514	36114	.	-	.	transcript_id "PMZ_0000755-RA.p1"; gene_id "PMZ_0000755";
scaf_00242	transdecoder	exon	39506	39528	.	-	.	transcript_id "PMZ_0000755-RA.p1"; gene_id "PMZ_0000755";
scaf_00242	transdecoder	exon	40603	40836	.	-	.	transcript_id "PMZ_0000755-RA.p1"; gene_id "PMZ_0000755";
scaf_00242	transdecoder	exon	47384	47491	.	-	.	transcript_id "PMZ_0000755-RA.p1"; gene_id "PMZ_0000755";
scaf_00242	transdecoder	CDS	35514	36114	.	-	1	transcript_id "PMZ_0000755-RA.p1"; gene_id "PMZ_0000755";
scaf_00242	transdecoder	CDS	39506	39528	.	-	0	transcript_id "PMZ_0000755-RA.p1"; gene_id "PMZ_0000755";
scaf_00242	transdecoder	CDS	40603	40836	.	-	0	transcript_id "PMZ_0000755-RA.p1"; gene_id "PMZ_0000755";
scaf_00242	transdecoder	CDS	47384	47491	.	-	0	transcript_id "PMZ_0000755-RA.p1"; gene_id "PMZ_0000755";
scaf_00242	transdecoder	exon	57541	57714	.	+	.	transcript_id "PMZ_0048469-RA.p1"; gene_id "PMZ_0048469";
scaf_00242	transdecoder	exon	61730	61909	.	+	.	transcript_id "PMZ_0048469-RA.p1"; gene_id "PMZ_0048469";
scaf_00242	transdecoder	CDS	57541	57714	.	+	0	transcript_id "PMZ_0048469-RA.p1"; gene_id "PMZ_0048469";
scaf_00242	transdecoder	CDS	61730	61909	.	+	0	transcript_id "PMZ_0048469-RA.p1"; gene_id "PMZ_0048469";
scaf_00242	transdecoder	exon	126537	126605	.	+	.	transcript_id "PMZ_0038364-RA.p1"; gene_id "PMZ_0038364";
scaf_00242	transdecoder	exon	130344	130555	.	+	.	transcript_id "PMZ_0038364-RA.p1"; gene_id "PMZ_0038364";
scaf_00242	transdecoder	exon	136029	136161	.	+	.	transcript_id "PMZ_0038364-RA.p1"; gene_id "PMZ_0038364";
scaf_00242	transdecoder	CDS	126537	126605	.	+	0	transcript_id "PMZ_0038364-RA.p1"; gene_id "PMZ_0038364";
scaf_00242	transdecoder	CDS	130344	130555	.	+	0	transcript_id "PMZ_0038364-RA.p1"; gene_id "PMZ_0038364";
scaf_00242	transdecoder	CDS	136029	136161	.	+	1	transcript_id "PMZ_0038364-RA.p1"; gene_id "PMZ_0038364";
scaf_00242	transdecoder	exon	130343	130555	.	+	.	transcript_id "PMZ_0000781-RA.p1"; gene_id "PMZ_0000781";
scaf_00242	transdecoder	exon	136044	136251	.	+	.	transcript_id "PMZ_0000781-RA.p1"; gene_id "PMZ_0000781";
scaf_00242	transdecoder	exon	142600	142746	.	+	.	transcript_id "PMZ_0000781-RA.p1"; gene_id "PMZ_0000781";
scaf_00242	transdecoder	CDS	130344	130555	.	+	0	transcript_id "PMZ_0000781-RA.p1"; gene_id "PMZ_0000781";
scaf_00242	transdecoder	CDS	136044	136251	.	+	1	transcript_id "PMZ_0000781-RA.p1"; gene_id "PMZ_0000781";
scaf_00242	transdecoder	CDS	142600	142746	.	+	0	transcript_id "PMZ_0000781-RA.p1"; gene_id "PMZ_0000781";
scaf_00242	transdecoder	exon	130376	130558	.	-	.	transcript_id "PMZ_0048470-RA.p1"; gene_id "PMZ_0048470";
scaf_00242	transdecoder	exon	136932	137154	.	-	.	transcript_id "PMZ_0048470-RA.p1"; gene_id "PMZ_0048470";
scaf_00242	transdecoder	exon	142603	142737	.	-	.	transcript_id "PMZ_0048470-RA.p1"; gene_id "PMZ_0048470";
scaf_00242	transdecoder	exon	151062	151072	.	-	.	transcript_id "PMZ_0048470-RA.p1"; gene_id "PMZ_0048470";
scaf_00242	transdecoder	CDS	130376	130558	.	-	0	transcript_id "PMZ_0048470-RA.p1"; gene_id "PMZ_0048470";
scaf_00242	transdecoder	CDS	136932	137154	.	-	1	transcript_id "PMZ_0048470-RA.p1"; gene_id "PMZ_0048470";
scaf_00242	transdecoder	CDS	142603	142737	.	-	1	transcript_id "PMZ_0048470-RA.p1"; gene_id "PMZ_0048470";
scaf_00242	transdecoder	CDS	151062	151072	.	-	0	transcript_id "PMZ_0048470-RA.p1"; gene_id "PMZ_0048470";
scaf_00243	transdecoder	exon	10356	12900	.	+	.	transcript_id "MSTRG.19981.2.p2"; gene_id "MSTRG.19981";
scaf_00243	transdecoder	exon	18981	19145	.	+	.	transcript_id "MSTRG.19981.2.p2"; gene_id "MSTRG.19981";
scaf_00243	transdecoder	exon	21417	21530	.	+	.	transcript_id "MSTRG.19981.2.p2"; gene_id "MSTRG.19981";
scaf_00243	transdecoder	exon	23201	24009	.	+	.	transcript_id "MSTRG.19981.2.p2"; gene_id "MSTRG.19981";
scaf_00243	transdecoder	CDS	12097	12540	.	+	0	transcript_id "MSTRG.19981.2.p2"; gene_id "MSTRG.19981";
scaf_00243	transdecoder	exon	30782	30973	.	+	.	transcript_id "MSTRG.19987.1.p3"; gene_id "MSTRG.19987";
scaf_00243	transdecoder	exon	33248	33309	.	+	.	transcript_id "MSTRG.19987.1.p3"; gene_id "MSTRG.19987";
scaf_00243	transdecoder	exon	34471	35966	.	+	.	transcript_id "MSTRG.19987.1.p3"; gene_id "MSTRG.19987";
scaf_00243	transdecoder	exon	37090	37241	.	+	.	transcript_id "MSTRG.19987.1.p3"; gene_id "MSTRG.19987";
scaf_00243	transdecoder	exon	39117	39183	.	+	.	transcript_id "MSTRG.19987.1.p3"; gene_id "MSTRG.19987";
scaf_00243	transdecoder	exon	56174	56245	.	+	.	transcript_id "MSTRG.19987.1.p3"; gene_id "MSTRG.19987";
scaf_00243	transdecoder	exon	57419	57479	.	+	.	transcript_id "MSTRG.19987.1.p3"; gene_id "MSTRG.19987";
scaf_00243	transdecoder	exon	58378	58434	.	+	.	transcript_id "MSTRG.19987.1.p3"; gene_id "MSTRG.19987";
scaf_00243	transdecoder	exon	59137	59297	.	+	.	transcript_id "MSTRG.19987.1.p3"; gene_id "MSTRG.19987";
scaf_00243	transdecoder	exon	60121	60218	.	+	.	transcript_id "MSTRG.19987.1.p3"; gene_id "MSTRG.19987";
scaf_00243	transdecoder	exon	62649	62733	.	+	.	transcript_id "MSTRG.19987.1.p3"; gene_id "MSTRG.19987";
scaf_00243	transdecoder	exon	63589	63675	.	+	.	transcript_id "MSTRG.19987.1.p3"; gene_id "MSTRG.19987";
scaf_00243	transdecoder	exon	64878	65027	.	+	.	transcript_id "MSTRG.19987.1.p3"; gene_id "MSTRG.19987";
scaf_00243	transdecoder	exon	65172	65242	.	+	.	transcript_id "MSTRG.19987.1.p3"; gene_id "MSTRG.19987";
scaf_00243	transdecoder	exon	67093	67156	.	+	.	transcript_id "MSTRG.19987.1.p3"; gene_id "MSTRG.19987";
scaf_00243	transdecoder	exon	69923	70014	.	+	.	transcript_id "MSTRG.19987.1.p3"; gene_id "MSTRG.19987";
scaf_00243	transdecoder	exon	71898	72224	.	+	.	transcript_id "MSTRG.19987.1.p3"; gene_id "MSTRG.19987";
scaf_00243	transdecoder	exon	72891	73122	.	+	.	transcript_id "MSTRG.19987.1.p3"; gene_id "MSTRG.19987";
scaf_00243	transdecoder	exon	73451	73540	.	+	.	transcript_id "MSTRG.19987.1.p3"; gene_id "MSTRG.19987";
scaf_00243	transdecoder	exon	74764	74991	.	+	.	transcript_id "MSTRG.19987.1.p3"; gene_id "MSTRG.19987";
scaf_00243	transdecoder	exon	76073	76147	.	+	.	transcript_id "MSTRG.19987.1.p3"; gene_id "MSTRG.19987";
scaf_00243	transdecoder	exon	77512	77574	.	+	.	transcript_id "MSTRG.19987.1.p3"; gene_id "MSTRG.19987";
scaf_00243	transdecoder	exon	78845	78939	.	+	.	transcript_id "MSTRG.19987.1.p3"; gene_id "MSTRG.19987";
scaf_00243	transdecoder	exon	79717	79846	.	+	.	transcript_id "MSTRG.19987.1.p3"; gene_id "MSTRG.19987";
scaf_00243	transdecoder	exon	84608	87074	.	+	.	transcript_id "MSTRG.19987.1.p3"; gene_id "MSTRG.19987";
scaf_00243	transdecoder	CDS	73454	73540	.	+	0	transcript_id "MSTRG.19987.1.p3"; gene_id "MSTRG.19987";
scaf_00243	transdecoder	CDS	74764	74991	.	+	0	transcript_id "MSTRG.19987.1.p3"; gene_id "MSTRG.19987";
scaf_00243	transdecoder	CDS	76073	76147	.	+	0	transcript_id "MSTRG.19987.1.p3"; gene_id "MSTRG.19987";
scaf_00243	transdecoder	CDS	77512	77574	.	+	0	transcript_id "MSTRG.19987.1.p3"; gene_id "MSTRG.19987";
scaf_00243	transdecoder	CDS	78845	78939	.	+	0	transcript_id "MSTRG.19987.1.p3"; gene_id "MSTRG.19987";
scaf_00243	transdecoder	CDS	79717	79846	.	+	1	transcript_id "MSTRG.19987.1.p3"; gene_id "MSTRG.19987";
scaf_00243	transdecoder	CDS	84608	84730	.	+	0	transcript_id "MSTRG.19987.1.p3"; gene_id "MSTRG.19987";
scaf_00243	transdecoder	exon	30839	30973	.	+	.	transcript_id "MSTRG.19987.2.p3"; gene_id "MSTRG.19987";
scaf_00243	transdecoder	exon	33248	33309	.	+	.	transcript_id "MSTRG.19987.2.p3"; gene_id "MSTRG.19987";
scaf_00243	transdecoder	exon	34471	35966	.	+	.	transcript_id "MSTRG.19987.2.p3"; gene_id "MSTRG.19987";
scaf_00243	transdecoder	exon	37090	37241	.	+	.	transcript_id "MSTRG.19987.2.p3"; gene_id "MSTRG.19987";
scaf_00243	transdecoder	exon	39117	39183	.	+	.	transcript_id "MSTRG.19987.2.p3"; gene_id "MSTRG.19987";
scaf_00243	transdecoder	exon	47246	47319	.	+	.	transcript_id "MSTRG.19987.2.p3"; gene_id "MSTRG.19987";
scaf_00243	transdecoder	exon	56174	56245	.	+	.	transcript_id "MSTRG.19987.2.p3"; gene_id "MSTRG.19987";
scaf_00243	transdecoder	exon	57419	57479	.	+	.	transcript_id "MSTRG.19987.2.p3"; gene_id "MSTRG.19987";
scaf_00243	transdecoder	exon	58378	58434	.	+	.	transcript_id "MSTRG.19987.2.p3"; gene_id "MSTRG.19987";
scaf_00243	transdecoder	exon	59137	59297	.	+	.	transcript_id "MSTRG.19987.2.p3"; gene_id "MSTRG.19987";
scaf_00243	transdecoder	exon	60121	60218	.	+	.	transcript_id "MSTRG.19987.2.p3"; gene_id "MSTRG.19987";
scaf_00243	transdecoder	exon	62649	62733	.	+	.	transcript_id "MSTRG.19987.2.p3"; gene_id "MSTRG.19987";
scaf_00243	transdecoder	exon	63589	63675	.	+	.	transcript_id "MSTRG.19987.2.p3"; gene_id "MSTRG.19987";
scaf_00243	transdecoder	exon	64878	65027	.	+	.	transcript_id "MSTRG.19987.2.p3"; gene_id "MSTRG.19987";
scaf_00243	transdecoder	exon	65172	65242	.	+	.	transcript_id "MSTRG.19987.2.p3"; gene_id "MSTRG.19987";
scaf_00243	transdecoder	exon	67093	67156	.	+	.	transcript_id "MSTRG.19987.2.p3"; gene_id "MSTRG.19987";
scaf_00243	transdecoder	exon	69923	70014	.	+	.	transcript_id "MSTRG.19987.2.p3"; gene_id "MSTRG.19987";
scaf_00243	transdecoder	exon	71898	72224	.	+	.	transcript_id "MSTRG.19987.2.p3"; gene_id "MSTRG.19987";
scaf_00243	transdecoder	exon	72891	73122	.	+	.	transcript_id "MSTRG.19987.2.p3"; gene_id "MSTRG.19987";
scaf_00243	transdecoder	exon	73451	73540	.	+	.	transcript_id "MSTRG.19987.2.p3"; gene_id "MSTRG.19987";
scaf_00243	transdecoder	exon	74764	74991	.	+	.	transcript_id "MSTRG.19987.2.p3"; gene_id "MSTRG.19987";
scaf_00243	transdecoder	exon	76073	76147	.	+	.	transcript_id "MSTRG.19987.2.p3"; gene_id "MSTRG.19987";
scaf_00243	transdecoder	exon	77512	77574	.	+	.	transcript_id "MSTRG.19987.2.p3"; gene_id "MSTRG.19987";
scaf_00243	transdecoder	exon	78845	78939	.	+	.	transcript_id "MSTRG.19987.2.p3"; gene_id "MSTRG.19987";
scaf_00243	transdecoder	exon	79717	79846	.	+	.	transcript_id "MSTRG.19987.2.p3"; gene_id "MSTRG.19987";
scaf_00243	transdecoder	exon	84608	87645	.	+	.	transcript_id "MSTRG.19987.2.p3"; gene_id "MSTRG.19987";
scaf_00243	transdecoder	CDS	73454	73540	.	+	0	transcript_id "MSTRG.19987.2.p3"; gene_id "MSTRG.19987";
scaf_00243	transdecoder	CDS	74764	74991	.	+	0	transcript_id "MSTRG.19987.2.p3"; gene_id "MSTRG.19987";
scaf_00243	transdecoder	CDS	76073	76147	.	+	0	transcript_id "MSTRG.19987.2.p3"; gene_id "MSTRG.19987";
scaf_00243	transdecoder	CDS	77512	77574	.	+	0	transcript_id "MSTRG.19987.2.p3"; gene_id "MSTRG.19987";
scaf_00243	transdecoder	CDS	78845	78939	.	+	0	transcript_id "MSTRG.19987.2.p3"; gene_id "MSTRG.19987";
scaf_00243	transdecoder	CDS	79717	79846	.	+	1	transcript_id "MSTRG.19987.2.p3"; gene_id "MSTRG.19987";
scaf_00243	transdecoder	CDS	84608	84730	.	+	0	transcript_id "MSTRG.19987.2.p3"; gene_id "MSTRG.19987";
scaf_00243	transdecoder	exon	34482	35349	.	+	.	transcript_id "PMZ_0014958-RA.p1"; gene_id "MSTRG.19987";
scaf_00243	transdecoder	exon	35708	35796	.	+	.	transcript_id "PMZ_0014958-RA.p1"; gene_id "MSTRG.19987";
scaf_00243	transdecoder	exon	37125	37241	.	+	.	transcript_id "PMZ_0014958-RA.p1"; gene_id "MSTRG.19987";
scaf_00243	transdecoder	exon	39117	39194	.	+	.	transcript_id "PMZ_0014958-RA.p1"; gene_id "MSTRG.19987";
scaf_00243	transdecoder	CDS	34482	35349	.	+	0	transcript_id "PMZ_0014958-RA.p1"; gene_id "MSTRG.19987";
scaf_00243	transdecoder	CDS	35708	35796	.	+	2	transcript_id "PMZ_0014958-RA.p1"; gene_id "MSTRG.19987";
scaf_00243	transdecoder	CDS	37125	37241	.	+	0	transcript_id "PMZ_0014958-RA.p1"; gene_id "MSTRG.19987";
scaf_00243	transdecoder	CDS	39117	39194	.	+	0	transcript_id "PMZ_0014958-RA.p1"; gene_id "MSTRG.19987";
scaf_00243	transdecoder	exon	34482	35349	.	+	.	transcript_id "MSTRG.19987.3.p1"; gene_id "MSTRG.19987";
scaf_00243	transdecoder	exon	35708	35796	.	+	.	transcript_id "MSTRG.19987.3.p1"; gene_id "MSTRG.19987";
scaf_00243	transdecoder	exon	37125	37241	.	+	.	transcript_id "MSTRG.19987.3.p1"; gene_id "MSTRG.19987";
scaf_00243	transdecoder	exon	39117	39183	.	+	.	transcript_id "MSTRG.19987.3.p1"; gene_id "MSTRG.19987";
scaf_00243	transdecoder	exon	47246	47319	.	+	.	transcript_id "MSTRG.19987.3.p1"; gene_id "MSTRG.19987";
scaf_00243	transdecoder	exon	56174	56245	.	+	.	transcript_id "MSTRG.19987.3.p1"; gene_id "MSTRG.19987";
scaf_00243	transdecoder	exon	57419	57479	.	+	.	transcript_id "MSTRG.19987.3.p1"; gene_id "MSTRG.19987";
scaf_00243	transdecoder	exon	58378	58434	.	+	.	transcript_id "MSTRG.19987.3.p1"; gene_id "MSTRG.19987";
scaf_00243	transdecoder	exon	59137	59297	.	+	.	transcript_id "MSTRG.19987.3.p1"; gene_id "MSTRG.19987";
scaf_00243	transdecoder	exon	60121	60218	.	+	.	transcript_id "MSTRG.19987.3.p1"; gene_id "MSTRG.19987";
scaf_00243	transdecoder	exon	62649	62733	.	+	.	transcript_id "MSTRG.19987.3.p1"; gene_id "MSTRG.19987";
scaf_00243	transdecoder	exon	63589	63675	.	+	.	transcript_id "MSTRG.19987.3.p1"; gene_id "MSTRG.19987";
scaf_00243	transdecoder	exon	64878	65027	.	+	.	transcript_id "MSTRG.19987.3.p1"; gene_id "MSTRG.19987";
scaf_00243	transdecoder	exon	65172	65242	.	+	.	transcript_id "MSTRG.19987.3.p1"; gene_id "MSTRG.19987";
scaf_00243	transdecoder	exon	67093	67156	.	+	.	transcript_id "MSTRG.19987.3.p1"; gene_id "MSTRG.19987";
scaf_00243	transdecoder	exon	69923	70014	.	+	.	transcript_id "MSTRG.19987.3.p1"; gene_id "MSTRG.19987";
scaf_00243	transdecoder	exon	71898	71997	.	+	.	transcript_id "MSTRG.19987.3.p1"; gene_id "MSTRG.19987";
scaf_00243	transdecoder	CDS	34482	35349	.	+	0	transcript_id "MSTRG.19987.3.p1"; gene_id "MSTRG.19987";
scaf_00243	transdecoder	CDS	35708	35796	.	+	2	transcript_id "MSTRG.19987.3.p1"; gene_id "MSTRG.19987";
scaf_00243	transdecoder	CDS	37125	37241	.	+	0	transcript_id "MSTRG.19987.3.p1"; gene_id "MSTRG.19987";
scaf_00243	transdecoder	CDS	39117	39183	.	+	0	transcript_id "MSTRG.19987.3.p1"; gene_id "MSTRG.19987";
scaf_00243	transdecoder	CDS	47246	47319	.	+	2	transcript_id "MSTRG.19987.3.p1"; gene_id "MSTRG.19987";
scaf_00243	transdecoder	CDS	56174	56245	.	+	0	transcript_id "MSTRG.19987.3.p1"; gene_id "MSTRG.19987";
scaf_00243	transdecoder	CDS	57419	57479	.	+	0	transcript_id "MSTRG.19987.3.p1"; gene_id "MSTRG.19987";
scaf_00243	transdecoder	CDS	58378	58434	.	+	2	transcript_id "MSTRG.19987.3.p1"; gene_id "MSTRG.19987";
scaf_00243	transdecoder	CDS	59137	59297	.	+	2	transcript_id "MSTRG.19987.3.p1"; gene_id "MSTRG.19987";
scaf_00243	transdecoder	CDS	60121	60218	.	+	0	transcript_id "MSTRG.19987.3.p1"; gene_id "MSTRG.19987";
scaf_00243	transdecoder	CDS	62649	62733	.	+	1	transcript_id "MSTRG.19987.3.p1"; gene_id "MSTRG.19987";
scaf_00243	transdecoder	CDS	63589	63675	.	+	0	transcript_id "MSTRG.19987.3.p1"; gene_id "MSTRG.19987";
scaf_00243	transdecoder	CDS	64878	65003	.	+	0	transcript_id "MSTRG.19987.3.p1"; gene_id "MSTRG.19987";
scaf_00243	transdecoder	exon	57294	57407	.	+	.	transcript_id "PMZ_0046663-RA.p1"; gene_id "MSTRG.19987";
scaf_00243	transdecoder	exon	60121	60214	.	+	.	transcript_id "PMZ_0046663-RA.p1"; gene_id "MSTRG.19987";
scaf_00243	transdecoder	exon	65172	65242	.	+	.	transcript_id "PMZ_0046663-RA.p1"; gene_id "MSTRG.19987";
scaf_00243	transdecoder	exon	67093	67156	.	+	.	transcript_id "PMZ_0046663-RA.p1"; gene_id "MSTRG.19987";
scaf_00243	transdecoder	exon	69923	69983	.	+	.	transcript_id "PMZ_0046663-RA.p1"; gene_id "MSTRG.19987";
scaf_00243	transdecoder	exon	72164	72236	.	+	.	transcript_id "PMZ_0046663-RA.p1"; gene_id "MSTRG.19987";
scaf_00243	transdecoder	exon	73018	73122	.	+	.	transcript_id "PMZ_0046663-RA.p1"; gene_id "MSTRG.19987";
scaf_00243	transdecoder	exon	73496	73540	.	+	.	transcript_id "PMZ_0046663-RA.p1"; gene_id "MSTRG.19987";
scaf_00243	transdecoder	exon	74764	74915	.	+	.	transcript_id "PMZ_0046663-RA.p1"; gene_id "MSTRG.19987";
scaf_00243	transdecoder	exon	76093	76188	.	+	.	transcript_id "PMZ_0046663-RA.p1"; gene_id "MSTRG.19987";
scaf_00243	transdecoder	exon	79717	79846	.	+	.	transcript_id "PMZ_0046663-RA.p1"; gene_id "MSTRG.19987";
scaf_00243	transdecoder	exon	84608	84815	.	+	.	transcript_id "PMZ_0046663-RA.p1"; gene_id "MSTRG.19987";
scaf_00243	transdecoder	CDS	57294	57407	.	+	0	transcript_id "PMZ_0046663-RA.p1"; gene_id "MSTRG.19987";
scaf_00243	transdecoder	CDS	60121	60214	.	+	0	transcript_id "PMZ_0046663-RA.p1"; gene_id "MSTRG.19987";
scaf_00243	transdecoder	CDS	65172	65242	.	+	2	transcript_id "PMZ_0046663-RA.p1"; gene_id "MSTRG.19987";
scaf_00243	transdecoder	CDS	67093	67156	.	+	0	transcript_id "PMZ_0046663-RA.p1"; gene_id "MSTRG.19987";
scaf_00243	transdecoder	CDS	69923	69983	.	+	2	transcript_id "PMZ_0046663-RA.p1"; gene_id "MSTRG.19987";
scaf_00243	transdecoder	CDS	72164	72236	.	+	1	transcript_id "PMZ_0046663-RA.p1"; gene_id "MSTRG.19987";
scaf_00243	transdecoder	CDS	73018	73122	.	+	0	transcript_id "PMZ_0046663-RA.p1"; gene_id "MSTRG.19987";
scaf_00243	transdecoder	CDS	73496	73540	.	+	0	transcript_id "PMZ_0046663-RA.p1"; gene_id "MSTRG.19987";
scaf_00243	transdecoder	CDS	74764	74915	.	+	0	transcript_id "PMZ_0046663-RA.p1"; gene_id "MSTRG.19987";
scaf_00243	transdecoder	CDS	76093	76188	.	+	1	transcript_id "PMZ_0046663-RA.p1"; gene_id "MSTRG.19987";
scaf_00243	transdecoder	CDS	79717	79846	.	+	1	transcript_id "PMZ_0046663-RA.p1"; gene_id "MSTRG.19987";
scaf_00243	transdecoder	CDS	84608	84730	.	+	0	transcript_id "PMZ_0046663-RA.p1"; gene_id "MSTRG.19987";
scaf_00243	transdecoder	exon	93906	94334	.	-	.	transcript_id "MSTRG.19982.1.p2"; gene_id "MSTRG.19982";
scaf_00243	transdecoder	exon	95374	96870	.	-	.	transcript_id "MSTRG.19982.1.p2"; gene_id "MSTRG.19982";
scaf_00243	transdecoder	exon	102332	103317	.	-	.	transcript_id "MSTRG.19982.1.p2"; gene_id "MSTRG.19982";
scaf_00243	transdecoder	CDS	96496	96870	.	-	0	transcript_id "MSTRG.19982.1.p2"; gene_id "MSTRG.19982";
scaf_00243	transdecoder	CDS	102332	102349	.	-	0	transcript_id "MSTRG.19982.1.p2"; gene_id "MSTRG.19982";
scaf_00243	transdecoder	exon	116554	118998	.	+	.	transcript_id "MSTRG.19985.1.p1"; gene_id "MSTRG.19985";
scaf_00243	transdecoder	exon	130408	130648	.	+	.	transcript_id "MSTRG.19985.1.p1"; gene_id "MSTRG.19985";
scaf_00243	transdecoder	exon	135008	135190	.	+	.	transcript_id "MSTRG.19985.1.p1"; gene_id "MSTRG.19985";
scaf_00243	transdecoder	exon	135605	135667	.	+	.	transcript_id "MSTRG.19985.1.p1"; gene_id "MSTRG.19985";
scaf_00243	transdecoder	exon	136663	138122	.	+	.	transcript_id "MSTRG.19985.1.p1"; gene_id "MSTRG.19985";
scaf_00243	transdecoder	exon	138498	138715	.	+	.	transcript_id "MSTRG.19985.1.p1"; gene_id "MSTRG.19985";
scaf_00243	transdecoder	exon	139212	139313	.	+	.	transcript_id "MSTRG.19985.1.p1"; gene_id "MSTRG.19985";
scaf_00243	transdecoder	exon	141245	141526	.	+	.	transcript_id "MSTRG.19985.1.p1"; gene_id "MSTRG.19985";
scaf_00243	transdecoder	exon	142208	142292	.	+	.	transcript_id "MSTRG.19985.1.p1"; gene_id "MSTRG.19985";
scaf_00243	transdecoder	exon	143047	143074	.	+	.	transcript_id "MSTRG.19985.1.p1"; gene_id "MSTRG.19985";
scaf_00243	transdecoder	exon	148412	148514	.	+	.	transcript_id "MSTRG.19985.1.p1"; gene_id "MSTRG.19985";
scaf_00243	transdecoder	exon	149762	150011	.	+	.	transcript_id "MSTRG.19985.1.p1"; gene_id "MSTRG.19985";
scaf_00243	transdecoder	CDS	141257	141526	.	+	0	transcript_id "MSTRG.19985.1.p1"; gene_id "MSTRG.19985";
scaf_00243	transdecoder	CDS	142208	142292	.	+	0	transcript_id "MSTRG.19985.1.p1"; gene_id "MSTRG.19985";
scaf_00243	transdecoder	CDS	143047	143074	.	+	2	transcript_id "MSTRG.19985.1.p1"; gene_id "MSTRG.19985";
scaf_00243	transdecoder	CDS	148412	148514	.	+	1	transcript_id "MSTRG.19985.1.p1"; gene_id "MSTRG.19985";
scaf_00243	transdecoder	CDS	149762	149830	.	+	0	transcript_id "MSTRG.19985.1.p1"; gene_id "MSTRG.19985";
scaf_00243	transdecoder	exon	128362	128434	.	+	.	transcript_id "PMZ_0032197-RA.p1"; gene_id "MSTRG.19985";
scaf_00243	transdecoder	exon	129829	129875	.	+	.	transcript_id "PMZ_0032197-RA.p1"; gene_id "MSTRG.19985";
scaf_00243	transdecoder	exon	130434	130496	.	+	.	transcript_id "PMZ_0032197-RA.p1"; gene_id "MSTRG.19985";
scaf_00243	transdecoder	exon	135008	135190	.	+	.	transcript_id "PMZ_0032197-RA.p1"; gene_id "MSTRG.19985";
scaf_00243	transdecoder	exon	136663	136815	.	+	.	transcript_id "PMZ_0032197-RA.p1"; gene_id "MSTRG.19985";
scaf_00243	transdecoder	exon	137994	138122	.	+	.	transcript_id "PMZ_0032197-RA.p1"; gene_id "MSTRG.19985";
scaf_00243	transdecoder	exon	138581	138715	.	+	.	transcript_id "PMZ_0032197-RA.p1"; gene_id "MSTRG.19985";
scaf_00243	transdecoder	exon	143047	143074	.	+	.	transcript_id "PMZ_0032197-RA.p1"; gene_id "MSTRG.19985";
scaf_00243	transdecoder	exon	148304	148329	.	+	.	transcript_id "PMZ_0032197-RA.p1"; gene_id "MSTRG.19985";
scaf_00243	transdecoder	CDS	128362	128434	.	+	0	transcript_id "PMZ_0032197-RA.p1"; gene_id "MSTRG.19985";
scaf_00243	transdecoder	CDS	129829	129875	.	+	2	transcript_id "PMZ_0032197-RA.p1"; gene_id "MSTRG.19985";
scaf_00243	transdecoder	CDS	130434	130496	.	+	0	transcript_id "PMZ_0032197-RA.p1"; gene_id "MSTRG.19985";
scaf_00243	transdecoder	CDS	135008	135190	.	+	0	transcript_id "PMZ_0032197-RA.p1"; gene_id "MSTRG.19985";
scaf_00243	transdecoder	CDS	136663	136815	.	+	0	transcript_id "PMZ_0032197-RA.p1"; gene_id "MSTRG.19985";
scaf_00243	transdecoder	CDS	137994	138122	.	+	0	transcript_id "PMZ_0032197-RA.p1"; gene_id "MSTRG.19985";
scaf_00243	transdecoder	CDS	138581	138715	.	+	0	transcript_id "PMZ_0032197-RA.p1"; gene_id "MSTRG.19985";
scaf_00243	transdecoder	CDS	143047	143074	.	+	0	transcript_id "PMZ_0032197-RA.p1"; gene_id "MSTRG.19985";
scaf_00243	transdecoder	CDS	148304	148329	.	+	2	transcript_id "PMZ_0032197-RA.p1"; gene_id "MSTRG.19985";
scaf_00243	transdecoder	exon	139343	140694	.	+	.	transcript_id "MSTRG.19985.3.p1"; gene_id "MSTRG.19985";
scaf_00243	transdecoder	exon	140704	140935	.	+	.	transcript_id "MSTRG.19985.3.p1"; gene_id "MSTRG.19985";
scaf_00243	transdecoder	exon	140981	141526	.	+	.	transcript_id "MSTRG.19985.3.p1"; gene_id "MSTRG.19985";
scaf_00243	transdecoder	exon	142208	142292	.	+	.	transcript_id "MSTRG.19985.3.p1"; gene_id "MSTRG.19985";
scaf_00243	transdecoder	exon	143047	143074	.	+	.	transcript_id "MSTRG.19985.3.p1"; gene_id "MSTRG.19985";
scaf_00243	transdecoder	exon	148412	148514	.	+	.	transcript_id "MSTRG.19985.3.p1"; gene_id "MSTRG.19985";
scaf_00243	transdecoder	exon	149762	150011	.	+	.	transcript_id "MSTRG.19985.3.p1"; gene_id "MSTRG.19985";
scaf_00243	transdecoder	CDS	141257	141526	.	+	0	transcript_id "MSTRG.19985.3.p1"; gene_id "MSTRG.19985";
scaf_00243	transdecoder	CDS	142208	142292	.	+	0	transcript_id "MSTRG.19985.3.p1"; gene_id "MSTRG.19985";
scaf_00243	transdecoder	CDS	143047	143074	.	+	2	transcript_id "MSTRG.19985.3.p1"; gene_id "MSTRG.19985";
scaf_00243	transdecoder	CDS	148412	148514	.	+	1	transcript_id "MSTRG.19985.3.p1"; gene_id "MSTRG.19985";
scaf_00243	transdecoder	CDS	149762	149830	.	+	0	transcript_id "MSTRG.19985.3.p1"; gene_id "MSTRG.19985";
scaf_00243	transdecoder	exon	139494	141104	.	-	.	transcript_id "MSTRG.19986.1.p1"; gene_id "MSTRG.19986";
scaf_00243	transdecoder	exon	141145	141244	.	-	.	transcript_id "MSTRG.19986.1.p1"; gene_id "MSTRG.19986";
scaf_00243	transdecoder	CDS	139692	141104	.	-	0	transcript_id "MSTRG.19986.1.p1"; gene_id "MSTRG.19986";
scaf_00243	transdecoder	CDS	141145	141243	.	-	0	transcript_id "MSTRG.19986.1.p1"; gene_id "MSTRG.19986";
scaf_00243	transdecoder	exon	139550	139766	.	-	.	transcript_id "MSTRG.19986.2.p2"; gene_id "MSTRG.19986";
scaf_00243	transdecoder	exon	140135	141229	.	-	.	transcript_id "MSTRG.19986.2.p2"; gene_id "MSTRG.19986";
scaf_00243	transdecoder	CDS	140864	141229	.	-	0	transcript_id "MSTRG.19986.2.p2"; gene_id "MSTRG.19986";
scaf_00243	transdecoder	exon	153657	153865	.	-	.	transcript_id "PMZ_0032198-RA.p1"; gene_id "PMZ_0032198";
scaf_00243	transdecoder	exon	154713	155067	.	-	.	transcript_id "PMZ_0032198-RA.p1"; gene_id "PMZ_0032198";
scaf_00243	transdecoder	exon	155516	155518	.	-	.	transcript_id "PMZ_0032198-RA.p1"; gene_id "PMZ_0032198";
scaf_00243	transdecoder	CDS	153657	153865	.	-	2	transcript_id "PMZ_0032198-RA.p1"; gene_id "PMZ_0032198";
scaf_00243	transdecoder	CDS	154713	155067	.	-	0	transcript_id "PMZ_0032198-RA.p1"; gene_id "PMZ_0032198";
scaf_00243	transdecoder	CDS	155516	155518	.	-	0	transcript_id "PMZ_0032198-RA.p1"; gene_id "PMZ_0032198";
scaf_00244	transdecoder	exon	23697	23745	.	+	.	transcript_id "PMZ_0046638-RA.p1"; gene_id "MSTRG.19984";
scaf_00244	transdecoder	exon	24063	24154	.	+	.	transcript_id "PMZ_0046638-RA.p1"; gene_id "MSTRG.19984";
scaf_00244	transdecoder	exon	27034	27172	.	+	.	transcript_id "PMZ_0046638-RA.p1"; gene_id "MSTRG.19984";
scaf_00244	transdecoder	exon	29852	30040	.	+	.	transcript_id "PMZ_0046638-RA.p1"; gene_id "MSTRG.19984";
scaf_00244	transdecoder	exon	32864	33067	.	+	.	transcript_id "PMZ_0046638-RA.p1"; gene_id "MSTRG.19984";
scaf_00244	transdecoder	CDS	24081	24154	.	+	0	transcript_id "PMZ_0046638-RA.p1"; gene_id "MSTRG.19984";
scaf_00244	transdecoder	CDS	27034	27172	.	+	1	transcript_id "PMZ_0046638-RA.p1"; gene_id "MSTRG.19984";
scaf_00244	transdecoder	CDS	29852	30040	.	+	0	transcript_id "PMZ_0046638-RA.p1"; gene_id "MSTRG.19984";
scaf_00244	transdecoder	CDS	32864	33025	.	+	0	transcript_id "PMZ_0046638-RA.p1"; gene_id "MSTRG.19984";
scaf_00244	transdecoder	exon	23976	24154	.	+	.	transcript_id "MSTRG.19984.2.p1"; gene_id "MSTRG.19984";
scaf_00244	transdecoder	exon	25584	25646	.	+	.	transcript_id "MSTRG.19984.2.p1"; gene_id "MSTRG.19984";
scaf_00244	transdecoder	exon	27034	27172	.	+	.	transcript_id "MSTRG.19984.2.p1"; gene_id "MSTRG.19984";
scaf_00244	transdecoder	exon	29852	30040	.	+	.	transcript_id "MSTRG.19984.2.p1"; gene_id "MSTRG.19984";
scaf_00244	transdecoder	exon	31101	31229	.	+	.	transcript_id "MSTRG.19984.2.p1"; gene_id "MSTRG.19984";
scaf_00244	transdecoder	exon	32864	38353	.	+	.	transcript_id "MSTRG.19984.2.p1"; gene_id "MSTRG.19984";
scaf_00244	transdecoder	CDS	24021	24154	.	+	0	transcript_id "MSTRG.19984.2.p1"; gene_id "MSTRG.19984";
scaf_00244	transdecoder	CDS	25584	25646	.	+	1	transcript_id "MSTRG.19984.2.p1"; gene_id "MSTRG.19984";
scaf_00244	transdecoder	CDS	27034	27172	.	+	1	transcript_id "MSTRG.19984.2.p1"; gene_id "MSTRG.19984";
scaf_00244	transdecoder	CDS	29852	30040	.	+	0	transcript_id "MSTRG.19984.2.p1"; gene_id "MSTRG.19984";
scaf_00244	transdecoder	CDS	31101	31229	.	+	0	transcript_id "MSTRG.19984.2.p1"; gene_id "MSTRG.19984";
scaf_00244	transdecoder	CDS	32864	33025	.	+	0	transcript_id "MSTRG.19984.2.p1"; gene_id "MSTRG.19984";
scaf_00244	transdecoder	exon	40836	42999	.	-	.	transcript_id "MSTRG.19988.1.p1"; gene_id "MSTRG.19988";
scaf_00244	transdecoder	exon	46246	46458	.	-	.	transcript_id "MSTRG.19988.1.p1"; gene_id "MSTRG.19988";
scaf_00244	transdecoder	exon	48410	48630	.	-	.	transcript_id "MSTRG.19988.1.p1"; gene_id "MSTRG.19988";
scaf_00244	transdecoder	exon	49030	49207	.	-	.	transcript_id "MSTRG.19988.1.p1"; gene_id "MSTRG.19988";
scaf_00244	transdecoder	exon	50305	50437	.	-	.	transcript_id "MSTRG.19988.1.p1"; gene_id "MSTRG.19988";
scaf_00244	transdecoder	exon	51149	51264	.	-	.	transcript_id "MSTRG.19988.1.p1"; gene_id "MSTRG.19988";
scaf_00244	transdecoder	exon	51820	51957	.	-	.	transcript_id "MSTRG.19988.1.p1"; gene_id "MSTRG.19988";
scaf_00244	transdecoder	exon	52906	53180	.	-	.	transcript_id "MSTRG.19988.1.p1"; gene_id "MSTRG.19988";
scaf_00244	transdecoder	exon	54864	54986	.	-	.	transcript_id "MSTRG.19988.1.p1"; gene_id "MSTRG.19988";
scaf_00244	transdecoder	exon	56235	56387	.	-	.	transcript_id "MSTRG.19988.1.p1"; gene_id "MSTRG.19988";
scaf_00244	transdecoder	exon	56899	57104	.	-	.	transcript_id "MSTRG.19988.1.p1"; gene_id "MSTRG.19988";
scaf_00244	transdecoder	exon	58176	58340	.	-	.	transcript_id "MSTRG.19988.1.p1"; gene_id "MSTRG.19988";
scaf_00244	transdecoder	exon	59248	59421	.	-	.	transcript_id "MSTRG.19988.1.p1"; gene_id "MSTRG.19988";
scaf_00244	transdecoder	exon	60835	60963	.	-	.	transcript_id "MSTRG.19988.1.p1"; gene_id "MSTRG.19988";
scaf_00244	transdecoder	exon	62630	62770	.	-	.	transcript_id "MSTRG.19988.1.p1"; gene_id "MSTRG.19988";
scaf_00244	transdecoder	exon	64005	64089	.	-	.	transcript_id "MSTRG.19988.1.p1"; gene_id "MSTRG.19988";
scaf_00244	transdecoder	exon	65349	65598	.	-	.	transcript_id "MSTRG.19988.1.p1"; gene_id "MSTRG.19988";
scaf_00244	transdecoder	exon	67439	67628	.	-	.	transcript_id "MSTRG.19988.1.p1"; gene_id "MSTRG.19988";
scaf_00244	transdecoder	exon	68655	68811	.	-	.	transcript_id "MSTRG.19988.1.p1"; gene_id "MSTRG.19988";
scaf_00244	transdecoder	exon	69332	69455	.	-	.	transcript_id "MSTRG.19988.1.p1"; gene_id "MSTRG.19988";
scaf_00244	transdecoder	exon	70193	70384	.	-	.	transcript_id "MSTRG.19988.1.p1"; gene_id "MSTRG.19988";
scaf_00244	transdecoder	exon	70750	70909	.	-	.	transcript_id "MSTRG.19988.1.p1"; gene_id "MSTRG.19988";
scaf_00244	transdecoder	exon	71890	72050	.	-	.	transcript_id "MSTRG.19988.1.p1"; gene_id "MSTRG.19988";
scaf_00244	transdecoder	exon	73395	73565	.	-	.	transcript_id "MSTRG.19988.1.p1"; gene_id "MSTRG.19988";
scaf_00244	transdecoder	exon	77517	77580	.	-	.	transcript_id "MSTRG.19988.1.p1"; gene_id "MSTRG.19988";
scaf_00244	transdecoder	exon	78574	78692	.	-	.	transcript_id "MSTRG.19988.1.p1"; gene_id "MSTRG.19988";
scaf_00244	transdecoder	CDS	42812	42999	.	-	2	transcript_id "MSTRG.19988.1.p1"; gene_id "MSTRG.19988";
scaf_00244	transdecoder	CDS	46246	46458	.	-	2	transcript_id "MSTRG.19988.1.p1"; gene_id "MSTRG.19988";
scaf_00244	transdecoder	CDS	48410	48630	.	-	1	transcript_id "MSTRG.19988.1.p1"; gene_id "MSTRG.19988";
scaf_00244	transdecoder	CDS	49030	49207	.	-	2	transcript_id "MSTRG.19988.1.p1"; gene_id "MSTRG.19988";
scaf_00244	transdecoder	CDS	50305	50437	.	-	0	transcript_id "MSTRG.19988.1.p1"; gene_id "MSTRG.19988";
scaf_00244	transdecoder	CDS	51149	51264	.	-	2	transcript_id "MSTRG.19988.1.p1"; gene_id "MSTRG.19988";
scaf_00244	transdecoder	CDS	51820	51913	.	-	0	transcript_id "MSTRG.19988.1.p1"; gene_id "MSTRG.19988";
scaf_00244	transdecoder	exon	45872	45946	.	-	.	transcript_id "PMZ_0032715-RA.p1"; gene_id "MSTRG.19988";
scaf_00244	transdecoder	exon	46289	46458	.	-	.	transcript_id "PMZ_0032715-RA.p1"; gene_id "MSTRG.19988";
scaf_00244	transdecoder	exon	48410	48630	.	-	.	transcript_id "PMZ_0032715-RA.p1"; gene_id "MSTRG.19988";
scaf_00244	transdecoder	exon	49063	49207	.	-	.	transcript_id "PMZ_0032715-RA.p1"; gene_id "MSTRG.19988";
scaf_00244	transdecoder	exon	50305	50437	.	-	.	transcript_id "PMZ_0032715-RA.p1"; gene_id "MSTRG.19988";
scaf_00244	transdecoder	exon	51833	51952	.	-	.	transcript_id "PMZ_0032715-RA.p1"; gene_id "MSTRG.19988";
scaf_00244	transdecoder	exon	52906	53180	.	-	.	transcript_id "PMZ_0032715-RA.p1"; gene_id "MSTRG.19988";
scaf_00244	transdecoder	exon	58176	58371	.	-	.	transcript_id "PMZ_0032715-RA.p1"; gene_id "MSTRG.19988";
scaf_00244	transdecoder	exon	59345	59421	.	-	.	transcript_id "PMZ_0032715-RA.p1"; gene_id "MSTRG.19988";
scaf_00244	transdecoder	exon	63933	64077	.	-	.	transcript_id "PMZ_0032715-RA.p1"; gene_id "MSTRG.19988";
scaf_00244	transdecoder	exon	65349	65581	.	-	.	transcript_id "PMZ_0032715-RA.p1"; gene_id "MSTRG.19988";
scaf_00244	transdecoder	exon	67439	67628	.	-	.	transcript_id "PMZ_0032715-RA.p1"; gene_id "MSTRG.19988";
scaf_00244	transdecoder	exon	68655	68811	.	-	.	transcript_id "PMZ_0032715-RA.p1"; gene_id "MSTRG.19988";
scaf_00244	transdecoder	exon	69332	69440	.	-	.	transcript_id "PMZ_0032715-RA.p1"; gene_id "MSTRG.19988";
scaf_00244	transdecoder	exon	70193	70305	.	-	.	transcript_id "PMZ_0032715-RA.p1"; gene_id "MSTRG.19988";
scaf_00244	transdecoder	exon	71890	72050	.	-	.	transcript_id "PMZ_0032715-RA.p1"; gene_id "MSTRG.19988";
scaf_00244	transdecoder	exon	78574	78804	.	-	.	transcript_id "PMZ_0032715-RA.p1"; gene_id "MSTRG.19988";
scaf_00244	transdecoder	exon	81302	81614	.	-	.	transcript_id "PMZ_0032715-RA.p1"; gene_id "MSTRG.19988";
scaf_00244	transdecoder	exon	83574	83730	.	-	.	transcript_id "PMZ_0032715-RA.p1"; gene_id "MSTRG.19988";
scaf_00244	transdecoder	exon	85687	85806	.	-	.	transcript_id "PMZ_0032715-RA.p1"; gene_id "MSTRG.19988";
scaf_00244	transdecoder	exon	91389	91482	.	-	.	transcript_id "PMZ_0032715-RA.p1"; gene_id "MSTRG.19988";
scaf_00244	transdecoder	exon	91995	92096	.	-	.	transcript_id "PMZ_0032715-RA.p1"; gene_id "MSTRG.19988";
scaf_00244	transdecoder	exon	94332	94525	.	-	.	transcript_id "PMZ_0032715-RA.p1"; gene_id "MSTRG.19988";
scaf_00244	transdecoder	exon	96165	96193	.	-	.	transcript_id "PMZ_0032715-RA.p1"; gene_id "MSTRG.19988";
scaf_00244	transdecoder	exon	96687	96801	.	-	.	transcript_id "PMZ_0032715-RA.p1"; gene_id "MSTRG.19988";
scaf_00244	transdecoder	exon	100507	100644	.	-	.	transcript_id "PMZ_0032715-RA.p1"; gene_id "MSTRG.19988";
scaf_00244	transdecoder	exon	101333	101468	.	-	.	transcript_id "PMZ_0032715-RA.p1"; gene_id "MSTRG.19988";
scaf_00244	transdecoder	CDS	45872	45946	.	-	0	transcript_id "PMZ_0032715-RA.p1"; gene_id "MSTRG.19988";
scaf_00244	transdecoder	CDS	46289	46458	.	-	2	transcript_id "PMZ_0032715-RA.p1"; gene_id "MSTRG.19988";
scaf_00244	transdecoder	CDS	48410	48630	.	-	1	transcript_id "PMZ_0032715-RA.p1"; gene_id "MSTRG.19988";
scaf_00244	transdecoder	CDS	49063	49207	.	-	2	transcript_id "PMZ_0032715-RA.p1"; gene_id "MSTRG.19988";
scaf_00244	transdecoder	CDS	50305	50437	.	-	0	transcript_id "PMZ_0032715-RA.p1"; gene_id "MSTRG.19988";
scaf_00244	transdecoder	CDS	51833	51952	.	-	0	transcript_id "PMZ_0032715-RA.p1"; gene_id "MSTRG.19988";
scaf_00244	transdecoder	CDS	52906	53180	.	-	2	transcript_id "PMZ_0032715-RA.p1"; gene_id "MSTRG.19988";
scaf_00244	transdecoder	CDS	58176	58371	.	-	0	transcript_id "PMZ_0032715-RA.p1"; gene_id "MSTRG.19988";
scaf_00244	transdecoder	CDS	59345	59421	.	-	2	transcript_id "PMZ_0032715-RA.p1"; gene_id "MSTRG.19988";
scaf_00244	transdecoder	CDS	63933	64077	.	-	0	transcript_id "PMZ_0032715-RA.p1"; gene_id "MSTRG.19988";
scaf_00244	transdecoder	CDS	65349	65581	.	-	2	transcript_id "PMZ_0032715-RA.p1"; gene_id "MSTRG.19988";
scaf_00244	transdecoder	CDS	67439	67628	.	-	0	transcript_id "PMZ_0032715-RA.p1"; gene_id "MSTRG.19988";
scaf_00244	transdecoder	CDS	68655	68811	.	-	1	transcript_id "PMZ_0032715-RA.p1"; gene_id "MSTRG.19988";
scaf_00244	transdecoder	CDS	69332	69440	.	-	2	transcript_id "PMZ_0032715-RA.p1"; gene_id "MSTRG.19988";
scaf_00244	transdecoder	CDS	70193	70305	.	-	1	transcript_id "PMZ_0032715-RA.p1"; gene_id "MSTRG.19988";
scaf_00244	transdecoder	CDS	71890	72050	.	-	0	transcript_id "PMZ_0032715-RA.p1"; gene_id "MSTRG.19988";
scaf_00244	transdecoder	CDS	78574	78804	.	-	0	transcript_id "PMZ_0032715-RA.p1"; gene_id "MSTRG.19988";
scaf_00244	transdecoder	CDS	81302	81614	.	-	1	transcript_id "PMZ_0032715-RA.p1"; gene_id "MSTRG.19988";
scaf_00244	transdecoder	CDS	83574	83730	.	-	2	transcript_id "PMZ_0032715-RA.p1"; gene_id "MSTRG.19988";
scaf_00244	transdecoder	CDS	85687	85806	.	-	2	transcript_id "PMZ_0032715-RA.p1"; gene_id "MSTRG.19988";
scaf_00244	transdecoder	CDS	91389	91482	.	-	0	transcript_id "PMZ_0032715-RA.p1"; gene_id "MSTRG.19988";
scaf_00244	transdecoder	CDS	91995	92096	.	-	0	transcript_id "PMZ_0032715-RA.p1"; gene_id "MSTRG.19988";
scaf_00244	transdecoder	CDS	94332	94525	.	-	2	transcript_id "PMZ_0032715-RA.p1"; gene_id "MSTRG.19988";
scaf_00244	transdecoder	CDS	96165	96193	.	-	1	transcript_id "PMZ_0032715-RA.p1"; gene_id "MSTRG.19988";
scaf_00244	transdecoder	CDS	96687	96801	.	-	2	transcript_id "PMZ_0032715-RA.p1"; gene_id "MSTRG.19988";
scaf_00244	transdecoder	CDS	100507	100644	.	-	2	transcript_id "PMZ_0032715-RA.p1"; gene_id "MSTRG.19988";
scaf_00244	transdecoder	CDS	101333	101468	.	-	0	transcript_id "PMZ_0032715-RA.p1"; gene_id "MSTRG.19988";
scaf_00244	transdecoder	exon	45872	45946	.	-	.	transcript_id "MSTRG.19988.2.p1"; gene_id "MSTRG.19988";
scaf_00244	transdecoder	exon	46289	46458	.	-	.	transcript_id "MSTRG.19988.2.p1"; gene_id "MSTRG.19988";
scaf_00244	transdecoder	exon	48410	48630	.	-	.	transcript_id "MSTRG.19988.2.p1"; gene_id "MSTRG.19988";
scaf_00244	transdecoder	exon	49063	49207	.	-	.	transcript_id "MSTRG.19988.2.p1"; gene_id "MSTRG.19988";
scaf_00244	transdecoder	exon	50305	50437	.	-	.	transcript_id "MSTRG.19988.2.p1"; gene_id "MSTRG.19988";
scaf_00244	transdecoder	exon	51833	51952	.	-	.	transcript_id "MSTRG.19988.2.p1"; gene_id "MSTRG.19988";
scaf_00244	transdecoder	exon	52906	53180	.	-	.	transcript_id "MSTRG.19988.2.p1"; gene_id "MSTRG.19988";
scaf_00244	transdecoder	exon	58176	58371	.	-	.	transcript_id "MSTRG.19988.2.p1"; gene_id "MSTRG.19988";
scaf_00244	transdecoder	exon	59345	59421	.	-	.	transcript_id "MSTRG.19988.2.p1"; gene_id "MSTRG.19988";
scaf_00244	transdecoder	exon	63933	64077	.	-	.	transcript_id "MSTRG.19988.2.p1"; gene_id "MSTRG.19988";
scaf_00244	transdecoder	exon	65349	65581	.	-	.	transcript_id "MSTRG.19988.2.p1"; gene_id "MSTRG.19988";
scaf_00244	transdecoder	exon	67439	67628	.	-	.	transcript_id "MSTRG.19988.2.p1"; gene_id "MSTRG.19988";
scaf_00244	transdecoder	exon	68655	68811	.	-	.	transcript_id "MSTRG.19988.2.p1"; gene_id "MSTRG.19988";
scaf_00244	transdecoder	exon	69332	69440	.	-	.	transcript_id "MSTRG.19988.2.p1"; gene_id "MSTRG.19988";
scaf_00244	transdecoder	exon	70193	70305	.	-	.	transcript_id "MSTRG.19988.2.p1"; gene_id "MSTRG.19988";
scaf_00244	transdecoder	exon	71890	72050	.	-	.	transcript_id "MSTRG.19988.2.p1"; gene_id "MSTRG.19988";
scaf_00244	transdecoder	exon	78574	78804	.	-	.	transcript_id "MSTRG.19988.2.p1"; gene_id "MSTRG.19988";
scaf_00244	transdecoder	exon	81302	81614	.	-	.	transcript_id "MSTRG.19988.2.p1"; gene_id "MSTRG.19988";
scaf_00244	transdecoder	exon	83574	83730	.	-	.	transcript_id "MSTRG.19988.2.p1"; gene_id "MSTRG.19988";
scaf_00244	transdecoder	exon	85687	85806	.	-	.	transcript_id "MSTRG.19988.2.p1"; gene_id "MSTRG.19988";
scaf_00244	transdecoder	exon	91389	91482	.	-	.	transcript_id "MSTRG.19988.2.p1"; gene_id "MSTRG.19988";
scaf_00244	transdecoder	exon	91995	92096	.	-	.	transcript_id "MSTRG.19988.2.p1"; gene_id "MSTRG.19988";
scaf_00244	transdecoder	exon	94332	94525	.	-	.	transcript_id "MSTRG.19988.2.p1"; gene_id "MSTRG.19988";
scaf_00244	transdecoder	exon	96165	96193	.	-	.	transcript_id "MSTRG.19988.2.p1"; gene_id "MSTRG.19988";
scaf_00244	transdecoder	exon	96687	96801	.	-	.	transcript_id "MSTRG.19988.2.p1"; gene_id "MSTRG.19988";
scaf_00244	transdecoder	exon	100507	100644	.	-	.	transcript_id "MSTRG.19988.2.p1"; gene_id "MSTRG.19988";
scaf_00244	transdecoder	exon	101333	101533	.	-	.	transcript_id "MSTRG.19988.2.p1"; gene_id "MSTRG.19988";
scaf_00244	transdecoder	exon	102908	103070	.	-	.	transcript_id "MSTRG.19988.2.p1"; gene_id "MSTRG.19988";
scaf_00244	transdecoder	exon	104240	104317	.	-	.	transcript_id "MSTRG.19988.2.p1"; gene_id "MSTRG.19988";
scaf_00244	transdecoder	exon	105248	105366	.	-	.	transcript_id "MSTRG.19988.2.p1"; gene_id "MSTRG.19988";
scaf_00244	transdecoder	exon	106464	106611	.	-	.	transcript_id "MSTRG.19988.2.p1"; gene_id "MSTRG.19988";
scaf_00244	transdecoder	exon	107402	107499	.	-	.	transcript_id "MSTRG.19988.2.p1"; gene_id "MSTRG.19988";
scaf_00244	transdecoder	exon	107963	108211	.	-	.	transcript_id "MSTRG.19988.2.p1"; gene_id "MSTRG.19988";
scaf_00244	transdecoder	exon	126065	126453	.	-	.	transcript_id "MSTRG.19988.2.p1"; gene_id "MSTRG.19988";
scaf_00244	transdecoder	exon	145811	145894	.	-	.	transcript_id "MSTRG.19988.2.p1"; gene_id "MSTRG.19988";
scaf_00244	transdecoder	CDS	45872	45946	.	-	0	transcript_id "MSTRG.19988.2.p1"; gene_id "MSTRG.19988";
scaf_00244	transdecoder	CDS	46289	46458	.	-	2	transcript_id "MSTRG.19988.2.p1"; gene_id "MSTRG.19988";
scaf_00244	transdecoder	CDS	48410	48630	.	-	1	transcript_id "MSTRG.19988.2.p1"; gene_id "MSTRG.19988";
scaf_00244	transdecoder	CDS	49063	49207	.	-	2	transcript_id "MSTRG.19988.2.p1"; gene_id "MSTRG.19988";
scaf_00244	transdecoder	CDS	50305	50437	.	-	0	transcript_id "MSTRG.19988.2.p1"; gene_id "MSTRG.19988";
scaf_00244	transdecoder	CDS	51833	51952	.	-	0	transcript_id "MSTRG.19988.2.p1"; gene_id "MSTRG.19988";
scaf_00244	transdecoder	CDS	52906	53180	.	-	2	transcript_id "MSTRG.19988.2.p1"; gene_id "MSTRG.19988";
scaf_00244	transdecoder	CDS	58176	58371	.	-	0	transcript_id "MSTRG.19988.2.p1"; gene_id "MSTRG.19988";
scaf_00244	transdecoder	CDS	59345	59421	.	-	2	transcript_id "MSTRG.19988.2.p1"; gene_id "MSTRG.19988";
scaf_00244	transdecoder	CDS	63933	64077	.	-	0	transcript_id "MSTRG.19988.2.p1"; gene_id "MSTRG.19988";
scaf_00244	transdecoder	CDS	65349	65581	.	-	2	transcript_id "MSTRG.19988.2.p1"; gene_id "MSTRG.19988";
scaf_00244	transdecoder	CDS	67439	67628	.	-	0	transcript_id "MSTRG.19988.2.p1"; gene_id "MSTRG.19988";
scaf_00244	transdecoder	CDS	68655	68811	.	-	1	transcript_id "MSTRG.19988.2.p1"; gene_id "MSTRG.19988";
scaf_00244	transdecoder	CDS	69332	69440	.	-	2	transcript_id "MSTRG.19988.2.p1"; gene_id "MSTRG.19988";
scaf_00244	transdecoder	CDS	70193	70305	.	-	1	transcript_id "MSTRG.19988.2.p1"; gene_id "MSTRG.19988";
scaf_00244	transdecoder	CDS	71890	72050	.	-	0	transcript_id "MSTRG.19988.2.p1"; gene_id "MSTRG.19988";
scaf_00244	transdecoder	CDS	78574	78804	.	-	0	transcript_id "MSTRG.19988.2.p1"; gene_id "MSTRG.19988";
scaf_00244	transdecoder	CDS	81302	81614	.	-	1	transcript_id "MSTRG.19988.2.p1"; gene_id "MSTRG.19988";
scaf_00244	transdecoder	CDS	83574	83730	.	-	2	transcript_id "MSTRG.19988.2.p1"; gene_id "MSTRG.19988";
scaf_00244	transdecoder	CDS	85687	85806	.	-	2	transcript_id "MSTRG.19988.2.p1"; gene_id "MSTRG.19988";
scaf_00244	transdecoder	CDS	91389	91482	.	-	0	transcript_id "MSTRG.19988.2.p1"; gene_id "MSTRG.19988";
scaf_00244	transdecoder	CDS	91995	92096	.	-	0	transcript_id "MSTRG.19988.2.p1"; gene_id "MSTRG.19988";
scaf_00244	transdecoder	CDS	94332	94525	.	-	2	transcript_id "MSTRG.19988.2.p1"; gene_id "MSTRG.19988";
scaf_00244	transdecoder	CDS	96165	96193	.	-	1	transcript_id "MSTRG.19988.2.p1"; gene_id "MSTRG.19988";
scaf_00244	transdecoder	CDS	96687	96801	.	-	2	transcript_id "MSTRG.19988.2.p1"; gene_id "MSTRG.19988";
scaf_00244	transdecoder	CDS	100507	100644	.	-	2	transcript_id "MSTRG.19988.2.p1"; gene_id "MSTRG.19988";
scaf_00244	transdecoder	CDS	101333	101533	.	-	2	transcript_id "MSTRG.19988.2.p1"; gene_id "MSTRG.19988";
scaf_00244	transdecoder	CDS	102908	103070	.	-	0	transcript_id "MSTRG.19988.2.p1"; gene_id "MSTRG.19988";
scaf_00244	transdecoder	CDS	104240	104317	.	-	0	transcript_id "MSTRG.19988.2.p1"; gene_id "MSTRG.19988";
scaf_00244	transdecoder	CDS	105248	105366	.	-	2	transcript_id "MSTRG.19988.2.p1"; gene_id "MSTRG.19988";
scaf_00244	transdecoder	CDS	106464	106611	.	-	0	transcript_id "MSTRG.19988.2.p1"; gene_id "MSTRG.19988";
scaf_00244	transdecoder	CDS	107402	107499	.	-	2	transcript_id "MSTRG.19988.2.p1"; gene_id "MSTRG.19988";
scaf_00244	transdecoder	CDS	107963	108211	.	-	2	transcript_id "MSTRG.19988.2.p1"; gene_id "MSTRG.19988";
scaf_00244	transdecoder	CDS	126065	126389	.	-	0	transcript_id "MSTRG.19988.2.p1"; gene_id "MSTRG.19988";
scaf_00244	transdecoder	exon	94246	94525	.	-	.	transcript_id "MSTRG.19988.4.p1"; gene_id "MSTRG.19988";
scaf_00244	transdecoder	exon	95148	95284	.	-	.	transcript_id "MSTRG.19988.4.p1"; gene_id "MSTRG.19988";
scaf_00244	transdecoder	exon	96070	96193	.	-	.	transcript_id "MSTRG.19988.4.p1"; gene_id "MSTRG.19988";
scaf_00244	transdecoder	exon	100507	100644	.	-	.	transcript_id "MSTRG.19988.4.p1"; gene_id "MSTRG.19988";
scaf_00244	transdecoder	exon	101333	101533	.	-	.	transcript_id "MSTRG.19988.4.p1"; gene_id "MSTRG.19988";
scaf_00244	transdecoder	exon	102908	103070	.	-	.	transcript_id "MSTRG.19988.4.p1"; gene_id "MSTRG.19988";
scaf_00244	transdecoder	exon	104240	104317	.	-	.	transcript_id "MSTRG.19988.4.p1"; gene_id "MSTRG.19988";
scaf_00244	transdecoder	exon	105248	105366	.	-	.	transcript_id "MSTRG.19988.4.p1"; gene_id "MSTRG.19988";
scaf_00244	transdecoder	exon	106464	106611	.	-	.	transcript_id "MSTRG.19988.4.p1"; gene_id "MSTRG.19988";
scaf_00244	transdecoder	exon	107402	107499	.	-	.	transcript_id "MSTRG.19988.4.p1"; gene_id "MSTRG.19988";
scaf_00244	transdecoder	exon	107963	108211	.	-	.	transcript_id "MSTRG.19988.4.p1"; gene_id "MSTRG.19988";
scaf_00244	transdecoder	exon	126065	126453	.	-	.	transcript_id "MSTRG.19988.4.p1"; gene_id "MSTRG.19988";
scaf_00244	transdecoder	exon	145811	145932	.	-	.	transcript_id "MSTRG.19988.4.p1"; gene_id "MSTRG.19988";
scaf_00244	transdecoder	CDS	94248	94525	.	-	2	transcript_id "MSTRG.19988.4.p1"; gene_id "MSTRG.19988";
scaf_00244	transdecoder	CDS	95148	95284	.	-	1	transcript_id "MSTRG.19988.4.p1"; gene_id "MSTRG.19988";
scaf_00244	transdecoder	CDS	96070	96193	.	-	2	transcript_id "MSTRG.19988.4.p1"; gene_id "MSTRG.19988";
scaf_00244	transdecoder	CDS	100507	100644	.	-	2	transcript_id "MSTRG.19988.4.p1"; gene_id "MSTRG.19988";
scaf_00244	transdecoder	CDS	101333	101533	.	-	2	transcript_id "MSTRG.19988.4.p1"; gene_id "MSTRG.19988";
scaf_00244	transdecoder	CDS	102908	103070	.	-	0	transcript_id "MSTRG.19988.4.p1"; gene_id "MSTRG.19988";
scaf_00244	transdecoder	CDS	104240	104317	.	-	0	transcript_id "MSTRG.19988.4.p1"; gene_id "MSTRG.19988";
scaf_00244	transdecoder	CDS	105248	105366	.	-	2	transcript_id "MSTRG.19988.4.p1"; gene_id "MSTRG.19988";
scaf_00244	transdecoder	CDS	106464	106611	.	-	0	transcript_id "MSTRG.19988.4.p1"; gene_id "MSTRG.19988";
scaf_00244	transdecoder	CDS	107402	107499	.	-	2	transcript_id "MSTRG.19988.4.p1"; gene_id "MSTRG.19988";
scaf_00244	transdecoder	CDS	107963	108211	.	-	2	transcript_id "MSTRG.19988.4.p1"; gene_id "MSTRG.19988";
scaf_00244	transdecoder	CDS	126065	126389	.	-	0	transcript_id "MSTRG.19988.4.p1"; gene_id "MSTRG.19988";
scaf_00244	transdecoder	exon	96636	97555	.	-	.	transcript_id "MSTRG.19988.5.p2"; gene_id "MSTRG.19988";
scaf_00244	transdecoder	exon	98383	98506	.	-	.	transcript_id "MSTRG.19988.5.p2"; gene_id "MSTRG.19988";
scaf_00244	transdecoder	CDS	97267	97555	.	-	1	transcript_id "MSTRG.19988.5.p2"; gene_id "MSTRG.19988";
scaf_00244	transdecoder	CDS	98383	98504	.	-	0	transcript_id "MSTRG.19988.5.p2"; gene_id "MSTRG.19988";
scaf_00244	transdecoder	exon	96636	96801	.	-	.	transcript_id "MSTRG.19988.6.p2"; gene_id "MSTRG.19988";
scaf_00244	transdecoder	exon	97419	97555	.	-	.	transcript_id "MSTRG.19988.6.p2"; gene_id "MSTRG.19988";
scaf_00244	transdecoder	exon	98383	98506	.	-	.	transcript_id "MSTRG.19988.6.p2"; gene_id "MSTRG.19988";
scaf_00244	transdecoder	CDS	96638	96801	.	-	2	transcript_id "MSTRG.19988.6.p2"; gene_id "MSTRG.19988";
scaf_00244	transdecoder	CDS	97419	97555	.	-	1	transcript_id "MSTRG.19988.6.p2"; gene_id "MSTRG.19988";
scaf_00244	transdecoder	CDS	98383	98504	.	-	0	transcript_id "MSTRG.19988.6.p2"; gene_id "MSTRG.19988";
scaf_00244	transdecoder	exon	102290	102306	.	-	.	transcript_id "PMZ_0034820-RA.p1"; gene_id "MSTRG.19988";
scaf_00244	transdecoder	exon	102908	103070	.	-	.	transcript_id "PMZ_0034820-RA.p1"; gene_id "MSTRG.19988";
scaf_00244	transdecoder	exon	105742	105775	.	-	.	transcript_id "PMZ_0034820-RA.p1"; gene_id "MSTRG.19988";
scaf_00244	transdecoder	exon	106460	106611	.	-	.	transcript_id "PMZ_0034820-RA.p1"; gene_id "MSTRG.19988";
scaf_00244	transdecoder	exon	107471	107499	.	-	.	transcript_id "PMZ_0034820-RA.p1"; gene_id "MSTRG.19988";
scaf_00244	transdecoder	exon	107963	108211	.	-	.	transcript_id "PMZ_0034820-RA.p1"; gene_id "MSTRG.19988";
scaf_00244	transdecoder	exon	126065	126453	.	-	.	transcript_id "PMZ_0034820-RA.p1"; gene_id "MSTRG.19988";
scaf_00244	transdecoder	exon	126659	126738	.	-	.	transcript_id "PMZ_0034820-RA.p1"; gene_id "MSTRG.19988";
scaf_00244	transdecoder	CDS	102290	102306	.	-	2	transcript_id "PMZ_0034820-RA.p1"; gene_id "MSTRG.19988";
scaf_00244	transdecoder	CDS	102908	103070	.	-	0	transcript_id "PMZ_0034820-RA.p1"; gene_id "MSTRG.19988";
scaf_00244	transdecoder	CDS	105742	105775	.	-	1	transcript_id "PMZ_0034820-RA.p1"; gene_id "MSTRG.19988";
scaf_00244	transdecoder	CDS	106460	106611	.	-	0	transcript_id "PMZ_0034820-RA.p1"; gene_id "MSTRG.19988";
scaf_00244	transdecoder	CDS	107471	107499	.	-	2	transcript_id "PMZ_0034820-RA.p1"; gene_id "MSTRG.19988";
scaf_00244	transdecoder	CDS	107963	108211	.	-	2	transcript_id "PMZ_0034820-RA.p1"; gene_id "MSTRG.19988";
scaf_00244	transdecoder	CDS	126065	126453	.	-	1	transcript_id "PMZ_0034820-RA.p1"; gene_id "MSTRG.19988";
scaf_00244	transdecoder	CDS	126659	126738	.	-	0	transcript_id "PMZ_0034820-RA.p1"; gene_id "MSTRG.19988";
scaf_00245	transdecoder	exon	7342	7386	.	-	.	transcript_id "PMZ_0046562-RA.p1"; gene_id "MSTRG.19989";
scaf_00245	transdecoder	exon	7761	7933	.	-	.	transcript_id "PMZ_0046562-RA.p1"; gene_id "MSTRG.19989";
scaf_00245	transdecoder	exon	8291	8371	.	-	.	transcript_id "PMZ_0046562-RA.p1"; gene_id "MSTRG.19989";
scaf_00245	transdecoder	exon	9093	9304	.	-	.	transcript_id "PMZ_0046562-RA.p1"; gene_id "MSTRG.19989";
scaf_00245	transdecoder	exon	10820	11019	.	-	.	transcript_id "PMZ_0046562-RA.p1"; gene_id "MSTRG.19989";
scaf_00245	transdecoder	CDS	7342	7386	.	-	0	transcript_id "PMZ_0046562-RA.p1"; gene_id "MSTRG.19989";
scaf_00245	transdecoder	CDS	7761	7933	.	-	2	transcript_id "PMZ_0046562-RA.p1"; gene_id "MSTRG.19989";
scaf_00245	transdecoder	CDS	8291	8371	.	-	2	transcript_id "PMZ_0046562-RA.p1"; gene_id "MSTRG.19989";
scaf_00245	transdecoder	CDS	9093	9304	.	-	1	transcript_id "PMZ_0046562-RA.p1"; gene_id "MSTRG.19989";
scaf_00245	transdecoder	CDS	10820	11019	.	-	0	transcript_id "PMZ_0046562-RA.p1"; gene_id "MSTRG.19989";
scaf_00245	transdecoder	exon	7730	7933	.	-	.	transcript_id "MSTRG.19989.2.p1"; gene_id "MSTRG.19989";
scaf_00245	transdecoder	exon	8291	8371	.	-	.	transcript_id "MSTRG.19989.2.p1"; gene_id "MSTRG.19989";
scaf_00245	transdecoder	exon	9093	9304	.	-	.	transcript_id "MSTRG.19989.2.p1"; gene_id "MSTRG.19989";
scaf_00245	transdecoder	exon	10104	10182	.	-	.	transcript_id "MSTRG.19989.2.p1"; gene_id "MSTRG.19989";
scaf_00245	transdecoder	exon	10840	11013	.	-	.	transcript_id "MSTRG.19989.2.p1"; gene_id "MSTRG.19989";
scaf_00245	transdecoder	exon	11384	11558	.	-	.	transcript_id "MSTRG.19989.2.p1"; gene_id "MSTRG.19989";
scaf_00245	transdecoder	exon	12870	13047	.	-	.	transcript_id "MSTRG.19989.2.p1"; gene_id "MSTRG.19989";
scaf_00245	transdecoder	exon	14703	15430	.	-	.	transcript_id "MSTRG.19989.2.p1"; gene_id "MSTRG.19989";
scaf_00245	transdecoder	exon	23816	23990	.	-	.	transcript_id "MSTRG.19989.2.p1"; gene_id "MSTRG.19989";
scaf_00245	transdecoder	exon	43183	43526	.	-	.	transcript_id "MSTRG.19989.2.p1"; gene_id "MSTRG.19989";
scaf_00245	transdecoder	CDS	7730	7933	.	-	0	transcript_id "MSTRG.19989.2.p1"; gene_id "MSTRG.19989";
scaf_00245	transdecoder	CDS	8291	8371	.	-	0	transcript_id "MSTRG.19989.2.p1"; gene_id "MSTRG.19989";
scaf_00245	transdecoder	CDS	9093	9304	.	-	2	transcript_id "MSTRG.19989.2.p1"; gene_id "MSTRG.19989";
scaf_00245	transdecoder	CDS	10104	10182	.	-	0	transcript_id "MSTRG.19989.2.p1"; gene_id "MSTRG.19989";
scaf_00245	transdecoder	CDS	10840	11013	.	-	0	transcript_id "MSTRG.19989.2.p1"; gene_id "MSTRG.19989";
scaf_00245	transdecoder	CDS	11384	11558	.	-	1	transcript_id "MSTRG.19989.2.p1"; gene_id "MSTRG.19989";
scaf_00245	transdecoder	CDS	12870	13047	.	-	2	transcript_id "MSTRG.19989.2.p1"; gene_id "MSTRG.19989";
scaf_00245	transdecoder	CDS	14703	15420	.	-	0	transcript_id "MSTRG.19989.2.p1"; gene_id "MSTRG.19989";
scaf_00245	transdecoder	exon	7743	7933	.	-	.	transcript_id "MSTRG.19989.5.p4"; gene_id "MSTRG.19989";
scaf_00245	transdecoder	exon	8291	8371	.	-	.	transcript_id "MSTRG.19989.5.p4"; gene_id "MSTRG.19989";
scaf_00245	transdecoder	exon	9093	9304	.	-	.	transcript_id "MSTRG.19989.5.p4"; gene_id "MSTRG.19989";
scaf_00245	transdecoder	exon	10104	10182	.	-	.	transcript_id "MSTRG.19989.5.p4"; gene_id "MSTRG.19989";
scaf_00245	transdecoder	exon	10840	11013	.	-	.	transcript_id "MSTRG.19989.5.p4"; gene_id "MSTRG.19989";
scaf_00245	transdecoder	exon	11384	11592	.	-	.	transcript_id "MSTRG.19989.5.p4"; gene_id "MSTRG.19989";
scaf_00245	transdecoder	exon	11871	12154	.	-	.	transcript_id "MSTRG.19989.5.p4"; gene_id "MSTRG.19989";
scaf_00245	transdecoder	CDS	7743	7933	.	-	2	transcript_id "MSTRG.19989.5.p4"; gene_id "MSTRG.19989";
scaf_00245	transdecoder	CDS	8291	8371	.	-	2	transcript_id "MSTRG.19989.5.p4"; gene_id "MSTRG.19989";
scaf_00245	transdecoder	CDS	9093	9144	.	-	0	transcript_id "MSTRG.19989.5.p4"; gene_id "MSTRG.19989";
scaf_00245	transdecoder	exon	7743	7933	.	-	.	transcript_id "MSTRG.19989.4.p1"; gene_id "MSTRG.19989";
scaf_00245	transdecoder	exon	8291	8371	.	-	.	transcript_id "MSTRG.19989.4.p1"; gene_id "MSTRG.19989";
scaf_00245	transdecoder	exon	9093	9304	.	-	.	transcript_id "MSTRG.19989.4.p1"; gene_id "MSTRG.19989";
scaf_00245	transdecoder	exon	10104	10182	.	-	.	transcript_id "MSTRG.19989.4.p1"; gene_id "MSTRG.19989";
scaf_00245	transdecoder	exon	10840	11013	.	-	.	transcript_id "MSTRG.19989.4.p1"; gene_id "MSTRG.19989";
scaf_00245	transdecoder	exon	11384	11558	.	-	.	transcript_id "MSTRG.19989.4.p1"; gene_id "MSTRG.19989";
scaf_00245	transdecoder	exon	12870	13047	.	-	.	transcript_id "MSTRG.19989.4.p1"; gene_id "MSTRG.19989";
scaf_00245	transdecoder	exon	14703	15430	.	-	.	transcript_id "MSTRG.19989.4.p1"; gene_id "MSTRG.19989";
scaf_00245	transdecoder	exon	23816	23872	.	-	.	transcript_id "MSTRG.19989.4.p1"; gene_id "MSTRG.19989";
scaf_00245	transdecoder	exon	23952	24901	.	-	.	transcript_id "MSTRG.19989.4.p1"; gene_id "MSTRG.19989";
scaf_00245	transdecoder	CDS	7745	7933	.	-	0	transcript_id "MSTRG.19989.4.p1"; gene_id "MSTRG.19989";
scaf_00245	transdecoder	CDS	8291	8371	.	-	0	transcript_id "MSTRG.19989.4.p1"; gene_id "MSTRG.19989";
scaf_00245	transdecoder	CDS	9093	9304	.	-	2	transcript_id "MSTRG.19989.4.p1"; gene_id "MSTRG.19989";
scaf_00245	transdecoder	CDS	10104	10182	.	-	0	transcript_id "MSTRG.19989.4.p1"; gene_id "MSTRG.19989";
scaf_00245	transdecoder	CDS	10840	11013	.	-	0	transcript_id "MSTRG.19989.4.p1"; gene_id "MSTRG.19989";
scaf_00245	transdecoder	CDS	11384	11558	.	-	1	transcript_id "MSTRG.19989.4.p1"; gene_id "MSTRG.19989";
scaf_00245	transdecoder	CDS	12870	13047	.	-	2	transcript_id "MSTRG.19989.4.p1"; gene_id "MSTRG.19989";
scaf_00245	transdecoder	CDS	14703	15420	.	-	0	transcript_id "MSTRG.19989.4.p1"; gene_id "MSTRG.19989";
scaf_00245	transdecoder	exon	7743	7933	.	-	.	transcript_id "MSTRG.19989.3.p1"; gene_id "MSTRG.19989";
scaf_00245	transdecoder	exon	8291	8371	.	-	.	transcript_id "MSTRG.19989.3.p1"; gene_id "MSTRG.19989";
scaf_00245	transdecoder	exon	9093	9304	.	-	.	transcript_id "MSTRG.19989.3.p1"; gene_id "MSTRG.19989";
scaf_00245	transdecoder	exon	10104	10182	.	-	.	transcript_id "MSTRG.19989.3.p1"; gene_id "MSTRG.19989";
scaf_00245	transdecoder	exon	10840	11013	.	-	.	transcript_id "MSTRG.19989.3.p1"; gene_id "MSTRG.19989";
scaf_00245	transdecoder	exon	11384	11558	.	-	.	transcript_id "MSTRG.19989.3.p1"; gene_id "MSTRG.19989";
scaf_00245	transdecoder	exon	12870	13047	.	-	.	transcript_id "MSTRG.19989.3.p1"; gene_id "MSTRG.19989";
scaf_00245	transdecoder	exon	14703	15430	.	-	.	transcript_id "MSTRG.19989.3.p1"; gene_id "MSTRG.19989";
scaf_00245	transdecoder	exon	23816	23990	.	-	.	transcript_id "MSTRG.19989.3.p1"; gene_id "MSTRG.19989";
scaf_00245	transdecoder	exon	40366	41281	.	-	.	transcript_id "MSTRG.19989.3.p1"; gene_id "MSTRG.19989";
scaf_00245	transdecoder	CDS	7745	7933	.	-	0	transcript_id "MSTRG.19989.3.p1"; gene_id "MSTRG.19989";
scaf_00245	transdecoder	CDS	8291	8371	.	-	0	transcript_id "MSTRG.19989.3.p1"; gene_id "MSTRG.19989";
scaf_00245	transdecoder	CDS	9093	9304	.	-	2	transcript_id "MSTRG.19989.3.p1"; gene_id "MSTRG.19989";
scaf_00245	transdecoder	CDS	10104	10182	.	-	0	transcript_id "MSTRG.19989.3.p1"; gene_id "MSTRG.19989";
scaf_00245	transdecoder	CDS	10840	11013	.	-	0	transcript_id "MSTRG.19989.3.p1"; gene_id "MSTRG.19989";
scaf_00245	transdecoder	CDS	11384	11558	.	-	1	transcript_id "MSTRG.19989.3.p1"; gene_id "MSTRG.19989";
scaf_00245	transdecoder	CDS	12870	13047	.	-	2	transcript_id "MSTRG.19989.3.p1"; gene_id "MSTRG.19989";
scaf_00245	transdecoder	CDS	14703	15420	.	-	0	transcript_id "MSTRG.19989.3.p1"; gene_id "MSTRG.19989";
scaf_00245	transdecoder	exon	11415	11558	.	-	.	transcript_id "PMZ_0034881-RA.p1"; gene_id "MSTRG.19989";
scaf_00245	transdecoder	exon	12934	13047	.	-	.	transcript_id "PMZ_0034881-RA.p1"; gene_id "MSTRG.19989";
scaf_00245	transdecoder	exon	14746	15420	.	-	.	transcript_id "PMZ_0034881-RA.p1"; gene_id "MSTRG.19989";
scaf_00245	transdecoder	CDS	11415	11558	.	-	0	transcript_id "PMZ_0034881-RA.p1"; gene_id "MSTRG.19989";
scaf_00245	transdecoder	CDS	12934	13047	.	-	0	transcript_id "PMZ_0034881-RA.p1"; gene_id "MSTRG.19989";
scaf_00245	transdecoder	CDS	14746	15420	.	-	0	transcript_id "PMZ_0034881-RA.p1"; gene_id "MSTRG.19989";
scaf_00245	transdecoder	exon	11415	11558	.	-	.	transcript_id "MSTRG.19989.6.p2"; gene_id "MSTRG.19989";
scaf_00245	transdecoder	exon	12934	13047	.	-	.	transcript_id "MSTRG.19989.6.p2"; gene_id "MSTRG.19989";
scaf_00245	transdecoder	exon	14746	15430	.	-	.	transcript_id "MSTRG.19989.6.p2"; gene_id "MSTRG.19989";
scaf_00245	transdecoder	exon	23816	24901	.	-	.	transcript_id "MSTRG.19989.6.p2"; gene_id "MSTRG.19989";
scaf_00245	transdecoder	CDS	11415	11558	.	-	0	transcript_id "MSTRG.19989.6.p2"; gene_id "MSTRG.19989";
scaf_00245	transdecoder	CDS	12934	13047	.	-	0	transcript_id "MSTRG.19989.6.p2"; gene_id "MSTRG.19989";
scaf_00245	transdecoder	CDS	14746	15420	.	-	0	transcript_id "MSTRG.19989.6.p2"; gene_id "MSTRG.19989";
scaf_00245	transdecoder	exon	23816	24098	.	+	.	transcript_id "MSTRG.19990.1.p2"; gene_id "MSTRG.19990";
scaf_00245	transdecoder	exon	24125	24901	.	+	.	transcript_id "MSTRG.19990.1.p2"; gene_id "MSTRG.19990";
scaf_00245	transdecoder	CDS	23818	24098	.	+	0	transcript_id "MSTRG.19990.1.p2"; gene_id "MSTRG.19990";
scaf_00245	transdecoder	CDS	24125	24899	.	+	1	transcript_id "MSTRG.19990.1.p2"; gene_id "MSTRG.19990";
scaf_00245	transdecoder	exon	24114	24395	.	+	.	transcript_id "MSTRG.19990.7.p1"; gene_id "MSTRG.19990";
scaf_00245	transdecoder	exon	24412	24495	.	+	.	transcript_id "MSTRG.19990.7.p1"; gene_id "MSTRG.19990";
scaf_00245	transdecoder	exon	24528	24901	.	+	.	transcript_id "MSTRG.19990.7.p1"; gene_id "MSTRG.19990";
scaf_00245	transdecoder	CDS	24114	24395	.	+	0	transcript_id "MSTRG.19990.7.p1"; gene_id "MSTRG.19990";
scaf_00245	transdecoder	CDS	24412	24495	.	+	0	transcript_id "MSTRG.19990.7.p1"; gene_id "MSTRG.19990";
scaf_00245	transdecoder	CDS	24528	24899	.	+	0	transcript_id "MSTRG.19990.7.p1"; gene_id "MSTRG.19990";
scaf_00245	transdecoder	exon	35893	36619	.	-	.	transcript_id "MSTRG.19989.8.p3"; gene_id "MSTRG.19989";
scaf_00245	transdecoder	exon	40366	41261	.	-	.	transcript_id "MSTRG.19989.8.p3"; gene_id "MSTRG.19989";
scaf_00245	transdecoder	CDS	40558	41259	.	-	0	transcript_id "MSTRG.19989.8.p3"; gene_id "MSTRG.19989";
scaf_00245	transdecoder	exon	47347	48604	.	-	.	transcript_id "MSTRG.19992.2.p2"; gene_id "MSTRG.19992";
scaf_00245	transdecoder	exon	49372	49542	.	-	.	transcript_id "MSTRG.19992.2.p2"; gene_id "MSTRG.19992";
scaf_00245	transdecoder	exon	50902	51019	.	-	.	transcript_id "MSTRG.19992.2.p2"; gene_id "MSTRG.19992";
scaf_00245	transdecoder	exon	51151	51271	.	-	.	transcript_id "MSTRG.19992.2.p2"; gene_id "MSTRG.19992";
scaf_00245	transdecoder	exon	52296	52403	.	-	.	transcript_id "MSTRG.19992.2.p2"; gene_id "MSTRG.19992";
scaf_00245	transdecoder	exon	77315	77531	.	-	.	transcript_id "MSTRG.19992.2.p2"; gene_id "MSTRG.19992";
scaf_00245	transdecoder	exon	78084	78202	.	-	.	transcript_id "MSTRG.19992.2.p2"; gene_id "MSTRG.19992";
scaf_00245	transdecoder	exon	79549	79642	.	-	.	transcript_id "MSTRG.19992.2.p2"; gene_id "MSTRG.19992";
scaf_00245	transdecoder	exon	80370	80527	.	-	.	transcript_id "MSTRG.19992.2.p2"; gene_id "MSTRG.19992";
scaf_00245	transdecoder	exon	80838	81018	.	-	.	transcript_id "MSTRG.19992.2.p2"; gene_id "MSTRG.19992";
scaf_00245	transdecoder	CDS	51170	51271	.	-	0	transcript_id "MSTRG.19992.2.p2"; gene_id "MSTRG.19992";
scaf_00245	transdecoder	CDS	52296	52403	.	-	0	transcript_id "MSTRG.19992.2.p2"; gene_id "MSTRG.19992";
scaf_00245	transdecoder	CDS	77315	77531	.	-	1	transcript_id "MSTRG.19992.2.p2"; gene_id "MSTRG.19992";
scaf_00245	transdecoder	CDS	78084	78202	.	-	0	transcript_id "MSTRG.19992.2.p2"; gene_id "MSTRG.19992";
scaf_00245	transdecoder	CDS	79549	79642	.	-	1	transcript_id "MSTRG.19992.2.p2"; gene_id "MSTRG.19992";
scaf_00245	transdecoder	CDS	80370	80527	.	-	0	transcript_id "MSTRG.19992.2.p2"; gene_id "MSTRG.19992";
scaf_00245	transdecoder	CDS	80838	80936	.	-	0	transcript_id "MSTRG.19992.2.p2"; gene_id "MSTRG.19992";
scaf_00245	transdecoder	exon	47347	48604	.	-	.	transcript_id "MSTRG.19992.1.p1"; gene_id "MSTRG.19992";
scaf_00245	transdecoder	exon	49372	49542	.	-	.	transcript_id "MSTRG.19992.1.p1"; gene_id "MSTRG.19992";
scaf_00245	transdecoder	exon	50902	51019	.	-	.	transcript_id "MSTRG.19992.1.p1"; gene_id "MSTRG.19992";
scaf_00245	transdecoder	exon	51151	51271	.	-	.	transcript_id "MSTRG.19992.1.p1"; gene_id "MSTRG.19992";
scaf_00245	transdecoder	exon	52296	52403	.	-	.	transcript_id "MSTRG.19992.1.p1"; gene_id "MSTRG.19992";
scaf_00245	transdecoder	exon	55492	55708	.	-	.	transcript_id "MSTRG.19992.1.p1"; gene_id "MSTRG.19992";
scaf_00245	transdecoder	exon	56261	56379	.	-	.	transcript_id "MSTRG.19992.1.p1"; gene_id "MSTRG.19992";
scaf_00245	transdecoder	exon	57722	57815	.	-	.	transcript_id "MSTRG.19992.1.p1"; gene_id "MSTRG.19992";
scaf_00245	transdecoder	exon	58595	58754	.	-	.	transcript_id "MSTRG.19992.1.p1"; gene_id "MSTRG.19992";
scaf_00245	transdecoder	exon	59060	59199	.	-	.	transcript_id "MSTRG.19992.1.p1"; gene_id "MSTRG.19992";
scaf_00245	transdecoder	exon	60163	60315	.	-	.	transcript_id "MSTRG.19992.1.p1"; gene_id "MSTRG.19992";
scaf_00245	transdecoder	exon	82358	82640	.	-	.	transcript_id "MSTRG.19992.1.p1"; gene_id "MSTRG.19992";
scaf_00245	transdecoder	CDS	51170	51271	.	-	0	transcript_id "MSTRG.19992.1.p1"; gene_id "MSTRG.19992";
scaf_00245	transdecoder	CDS	52296	52403	.	-	0	transcript_id "MSTRG.19992.1.p1"; gene_id "MSTRG.19992";
scaf_00245	transdecoder	CDS	55492	55708	.	-	1	transcript_id "MSTRG.19992.1.p1"; gene_id "MSTRG.19992";
scaf_00245	transdecoder	CDS	56261	56379	.	-	0	transcript_id "MSTRG.19992.1.p1"; gene_id "MSTRG.19992";
scaf_00245	transdecoder	CDS	57722	57815	.	-	1	transcript_id "MSTRG.19992.1.p1"; gene_id "MSTRG.19992";
scaf_00245	transdecoder	CDS	58595	58754	.	-	2	transcript_id "MSTRG.19992.1.p1"; gene_id "MSTRG.19992";
scaf_00245	transdecoder	CDS	59060	59199	.	-	1	transcript_id "MSTRG.19992.1.p1"; gene_id "MSTRG.19992";
scaf_00245	transdecoder	CDS	60163	60315	.	-	1	transcript_id "MSTRG.19992.1.p1"; gene_id "MSTRG.19992";
scaf_00245	transdecoder	CDS	82358	82482	.	-	0	transcript_id "MSTRG.19992.1.p1"; gene_id "MSTRG.19992";
scaf_00245	transdecoder	exon	47351	48604	.	-	.	transcript_id "MSTRG.19992.3.p2"; gene_id "MSTRG.19992";
scaf_00245	transdecoder	exon	49372	49542	.	-	.	transcript_id "MSTRG.19992.3.p2"; gene_id "MSTRG.19992";
scaf_00245	transdecoder	exon	50902	51019	.	-	.	transcript_id "MSTRG.19992.3.p2"; gene_id "MSTRG.19992";
scaf_00245	transdecoder	exon	51151	51271	.	-	.	transcript_id "MSTRG.19992.3.p2"; gene_id "MSTRG.19992";
scaf_00245	transdecoder	exon	52296	52403	.	-	.	transcript_id "MSTRG.19992.3.p2"; gene_id "MSTRG.19992";
scaf_00245	transdecoder	exon	55492	55708	.	-	.	transcript_id "MSTRG.19992.3.p2"; gene_id "MSTRG.19992";
scaf_00245	transdecoder	exon	56261	56379	.	-	.	transcript_id "MSTRG.19992.3.p2"; gene_id "MSTRG.19992";
scaf_00245	transdecoder	exon	57722	57815	.	-	.	transcript_id "MSTRG.19992.3.p2"; gene_id "MSTRG.19992";
scaf_00245	transdecoder	exon	58595	58754	.	-	.	transcript_id "MSTRG.19992.3.p2"; gene_id "MSTRG.19992";
scaf_00245	transdecoder	exon	59060	59199	.	-	.	transcript_id "MSTRG.19992.3.p2"; gene_id "MSTRG.19992";
scaf_00245	transdecoder	exon	60163	60315	.	-	.	transcript_id "MSTRG.19992.3.p2"; gene_id "MSTRG.19992";
scaf_00245	transdecoder	exon	60604	60816	.	-	.	transcript_id "MSTRG.19992.3.p2"; gene_id "MSTRG.19992";
scaf_00245	transdecoder	exon	61269	61362	.	-	.	transcript_id "MSTRG.19992.3.p2"; gene_id "MSTRG.19992";
scaf_00245	transdecoder	exon	61810	61892	.	-	.	transcript_id "MSTRG.19992.3.p2"; gene_id "MSTRG.19992";
scaf_00245	transdecoder	exon	62300	62428	.	-	.	transcript_id "MSTRG.19992.3.p2"; gene_id "MSTRG.19992";
scaf_00245	transdecoder	exon	63930	64033	.	-	.	transcript_id "MSTRG.19992.3.p2"; gene_id "MSTRG.19992";
scaf_00245	transdecoder	exon	65094	65222	.	-	.	transcript_id "MSTRG.19992.3.p2"; gene_id "MSTRG.19992";
scaf_00245	transdecoder	exon	67962	68059	.	-	.	transcript_id "MSTRG.19992.3.p2"; gene_id "MSTRG.19992";
scaf_00245	transdecoder	exon	69180	69258	.	-	.	transcript_id "MSTRG.19992.3.p2"; gene_id "MSTRG.19992";
scaf_00245	transdecoder	exon	69832	69989	.	-	.	transcript_id "MSTRG.19992.3.p2"; gene_id "MSTRG.19992";
scaf_00245	transdecoder	exon	93552	93733	.	-	.	transcript_id "MSTRG.19992.3.p2"; gene_id "MSTRG.19992";
scaf_00245	transdecoder	CDS	62383	62428	.	-	1	transcript_id "MSTRG.19992.3.p2"; gene_id "MSTRG.19992";
scaf_00245	transdecoder	CDS	63930	64033	.	-	0	transcript_id "MSTRG.19992.3.p2"; gene_id "MSTRG.19992";
scaf_00245	transdecoder	CDS	65094	65222	.	-	0	transcript_id "MSTRG.19992.3.p2"; gene_id "MSTRG.19992";
scaf_00245	transdecoder	CDS	67962	68059	.	-	2	transcript_id "MSTRG.19992.3.p2"; gene_id "MSTRG.19992";
scaf_00245	transdecoder	CDS	69180	69258	.	-	0	transcript_id "MSTRG.19992.3.p2"; gene_id "MSTRG.19992";
scaf_00245	transdecoder	CDS	69832	69989	.	-	2	transcript_id "MSTRG.19992.3.p2"; gene_id "MSTRG.19992";
scaf_00245	transdecoder	CDS	93552	93732	.	-	0	transcript_id "MSTRG.19992.3.p2"; gene_id "MSTRG.19992";
scaf_00245	transdecoder	exon	48416	48604	.	-	.	transcript_id "PMZ_0033854-RA.p1"; gene_id "MSTRG.19992";
scaf_00245	transdecoder	exon	48735	48950	.	-	.	transcript_id "PMZ_0033854-RA.p1"; gene_id "MSTRG.19992";
scaf_00245	transdecoder	exon	49443	49542	.	-	.	transcript_id "PMZ_0033854-RA.p1"; gene_id "MSTRG.19992";
scaf_00245	transdecoder	exon	50902	51019	.	-	.	transcript_id "PMZ_0033854-RA.p1"; gene_id "MSTRG.19992";
scaf_00245	transdecoder	exon	51227	51271	.	-	.	transcript_id "PMZ_0033854-RA.p1"; gene_id "MSTRG.19992";
scaf_00245	transdecoder	exon	52296	52403	.	-	.	transcript_id "PMZ_0033854-RA.p1"; gene_id "MSTRG.19992";
scaf_00245	transdecoder	exon	55492	55708	.	-	.	transcript_id "PMZ_0033854-RA.p1"; gene_id "MSTRG.19992";
scaf_00245	transdecoder	exon	56261	56379	.	-	.	transcript_id "PMZ_0033854-RA.p1"; gene_id "MSTRG.19992";
scaf_00245	transdecoder	exon	58603	58782	.	-	.	transcript_id "PMZ_0033854-RA.p1"; gene_id "MSTRG.19992";
scaf_00245	transdecoder	exon	59060	59199	.	-	.	transcript_id "PMZ_0033854-RA.p1"; gene_id "MSTRG.19992";
scaf_00245	transdecoder	exon	60163	60172	.	-	.	transcript_id "PMZ_0033854-RA.p1"; gene_id "MSTRG.19992";
scaf_00245	transdecoder	CDS	48502	48604	.	-	1	transcript_id "PMZ_0033854-RA.p1"; gene_id "MSTRG.19992";
scaf_00245	transdecoder	CDS	48735	48950	.	-	1	transcript_id "PMZ_0033854-RA.p1"; gene_id "MSTRG.19992";
scaf_00245	transdecoder	CDS	49443	49542	.	-	2	transcript_id "PMZ_0033854-RA.p1"; gene_id "MSTRG.19992";
scaf_00245	transdecoder	CDS	50902	51019	.	-	0	transcript_id "PMZ_0033854-RA.p1"; gene_id "MSTRG.19992";
scaf_00245	transdecoder	CDS	51227	51271	.	-	0	transcript_id "PMZ_0033854-RA.p1"; gene_id "MSTRG.19992";
scaf_00245	transdecoder	CDS	52296	52403	.	-	0	transcript_id "PMZ_0033854-RA.p1"; gene_id "MSTRG.19992";
scaf_00245	transdecoder	CDS	55492	55708	.	-	1	transcript_id "PMZ_0033854-RA.p1"; gene_id "MSTRG.19992";
scaf_00245	transdecoder	CDS	56261	56379	.	-	0	transcript_id "PMZ_0033854-RA.p1"; gene_id "MSTRG.19992";
scaf_00245	transdecoder	CDS	58603	58782	.	-	0	transcript_id "PMZ_0033854-RA.p1"; gene_id "MSTRG.19992";
scaf_00245	transdecoder	CDS	59060	59199	.	-	2	transcript_id "PMZ_0033854-RA.p1"; gene_id "MSTRG.19992";
scaf_00245	transdecoder	CDS	60163	60172	.	-	0	transcript_id "PMZ_0033854-RA.p1"; gene_id "MSTRG.19992";
scaf_00245	transdecoder	exon	48416	48604	.	-	.	transcript_id "MSTRG.19992.4.p1"; gene_id "MSTRG.19992";
scaf_00245	transdecoder	exon	48735	48950	.	-	.	transcript_id "MSTRG.19992.4.p1"; gene_id "MSTRG.19992";
scaf_00245	transdecoder	exon	49443	49542	.	-	.	transcript_id "MSTRG.19992.4.p1"; gene_id "MSTRG.19992";
scaf_00245	transdecoder	exon	50902	51019	.	-	.	transcript_id "MSTRG.19992.4.p1"; gene_id "MSTRG.19992";
scaf_00245	transdecoder	exon	51227	51271	.	-	.	transcript_id "MSTRG.19992.4.p1"; gene_id "MSTRG.19992";
scaf_00245	transdecoder	exon	52296	52403	.	-	.	transcript_id "MSTRG.19992.4.p1"; gene_id "MSTRG.19992";
scaf_00245	transdecoder	exon	55492	55708	.	-	.	transcript_id "MSTRG.19992.4.p1"; gene_id "MSTRG.19992";
scaf_00245	transdecoder	exon	56261	56379	.	-	.	transcript_id "MSTRG.19992.4.p1"; gene_id "MSTRG.19992";
scaf_00245	transdecoder	exon	58603	58782	.	-	.	transcript_id "MSTRG.19992.4.p1"; gene_id "MSTRG.19992";
scaf_00245	transdecoder	exon	59060	59199	.	-	.	transcript_id "MSTRG.19992.4.p1"; gene_id "MSTRG.19992";
scaf_00245	transdecoder	exon	60163	60315	.	-	.	transcript_id "MSTRG.19992.4.p1"; gene_id "MSTRG.19992";
scaf_00245	transdecoder	exon	60604	60816	.	-	.	transcript_id "MSTRG.19992.4.p1"; gene_id "MSTRG.19992";
scaf_00245	transdecoder	exon	61269	61362	.	-	.	transcript_id "MSTRG.19992.4.p1"; gene_id "MSTRG.19992";
scaf_00245	transdecoder	exon	61810	61892	.	-	.	transcript_id "MSTRG.19992.4.p1"; gene_id "MSTRG.19992";
scaf_00245	transdecoder	exon	62300	62428	.	-	.	transcript_id "MSTRG.19992.4.p1"; gene_id "MSTRG.19992";
scaf_00245	transdecoder	exon	63930	64033	.	-	.	transcript_id "MSTRG.19992.4.p1"; gene_id "MSTRG.19992";
scaf_00245	transdecoder	exon	65094	65222	.	-	.	transcript_id "MSTRG.19992.4.p1"; gene_id "MSTRG.19992";
scaf_00245	transdecoder	exon	67962	68059	.	-	.	transcript_id "MSTRG.19992.4.p1"; gene_id "MSTRG.19992";
scaf_00245	transdecoder	exon	69180	69258	.	-	.	transcript_id "MSTRG.19992.4.p1"; gene_id "MSTRG.19992";
scaf_00245	transdecoder	exon	69832	69989	.	-	.	transcript_id "MSTRG.19992.4.p1"; gene_id "MSTRG.19992";
scaf_00245	transdecoder	exon	93552	93805	.	-	.	transcript_id "MSTRG.19992.4.p1"; gene_id "MSTRG.19992";
scaf_00245	transdecoder	CDS	48502	48604	.	-	1	transcript_id "MSTRG.19992.4.p1"; gene_id "MSTRG.19992";
scaf_00245	transdecoder	CDS	48735	48950	.	-	1	transcript_id "MSTRG.19992.4.p1"; gene_id "MSTRG.19992";
scaf_00245	transdecoder	CDS	49443	49542	.	-	2	transcript_id "MSTRG.19992.4.p1"; gene_id "MSTRG.19992";
scaf_00245	transdecoder	CDS	50902	51019	.	-	0	transcript_id "MSTRG.19992.4.p1"; gene_id "MSTRG.19992";
scaf_00245	transdecoder	CDS	51227	51271	.	-	0	transcript_id "MSTRG.19992.4.p1"; gene_id "MSTRG.19992";
scaf_00245	transdecoder	CDS	52296	52403	.	-	0	transcript_id "MSTRG.19992.4.p1"; gene_id "MSTRG.19992";
scaf_00245	transdecoder	CDS	55492	55708	.	-	1	transcript_id "MSTRG.19992.4.p1"; gene_id "MSTRG.19992";
scaf_00245	transdecoder	CDS	56261	56379	.	-	0	transcript_id "MSTRG.19992.4.p1"; gene_id "MSTRG.19992";
scaf_00245	transdecoder	CDS	58603	58782	.	-	0	transcript_id "MSTRG.19992.4.p1"; gene_id "MSTRG.19992";
scaf_00245	transdecoder	CDS	59060	59199	.	-	2	transcript_id "MSTRG.19992.4.p1"; gene_id "MSTRG.19992";
scaf_00245	transdecoder	CDS	60163	60172	.	-	0	transcript_id "MSTRG.19992.4.p1"; gene_id "MSTRG.19992";
scaf_00245	transdecoder	exon	64767	64820	.	-	.	transcript_id "PMZ_0046563-RA.p1"; gene_id "MSTRG.19992";
scaf_00245	transdecoder	exon	65094	65201	.	-	.	transcript_id "PMZ_0046563-RA.p1"; gene_id "MSTRG.19992";
scaf_00245	transdecoder	exon	67962	68059	.	-	.	transcript_id "PMZ_0046563-RA.p1"; gene_id "MSTRG.19992";
scaf_00245	transdecoder	exon	69180	69247	.	-	.	transcript_id "PMZ_0046563-RA.p1"; gene_id "MSTRG.19992";
scaf_00245	transdecoder	exon	69896	69951	.	-	.	transcript_id "PMZ_0046563-RA.p1"; gene_id "MSTRG.19992";
scaf_00245	transdecoder	CDS	64767	64820	.	-	0	transcript_id "PMZ_0046563-RA.p1"; gene_id "MSTRG.19992";
scaf_00245	transdecoder	CDS	65094	65201	.	-	0	transcript_id "PMZ_0046563-RA.p1"; gene_id "MSTRG.19992";
scaf_00245	transdecoder	CDS	67962	68059	.	-	2	transcript_id "PMZ_0046563-RA.p1"; gene_id "MSTRG.19992";
scaf_00245	transdecoder	CDS	69180	69247	.	-	1	transcript_id "PMZ_0046563-RA.p1"; gene_id "MSTRG.19992";
scaf_00245	transdecoder	CDS	69896	69951	.	-	0	transcript_id "PMZ_0046563-RA.p1"; gene_id "MSTRG.19992";
scaf_00245	transdecoder	exon	76011	76175	.	-	.	transcript_id "PMZ_0046564-RA.p1"; gene_id "MSTRG.19992";
scaf_00245	transdecoder	exon	77315	77531	.	-	.	transcript_id "PMZ_0046564-RA.p1"; gene_id "MSTRG.19992";
scaf_00245	transdecoder	exon	78084	78202	.	-	.	transcript_id "PMZ_0046564-RA.p1"; gene_id "MSTRG.19992";
scaf_00245	transdecoder	exon	80378	80527	.	-	.	transcript_id "PMZ_0046564-RA.p1"; gene_id "MSTRG.19992";
scaf_00245	transdecoder	exon	80838	80936	.	-	.	transcript_id "PMZ_0046564-RA.p1"; gene_id "MSTRG.19992";
scaf_00245	transdecoder	CDS	76011	76175	.	-	0	transcript_id "PMZ_0046564-RA.p1"; gene_id "MSTRG.19992";
scaf_00245	transdecoder	CDS	77315	77531	.	-	1	transcript_id "PMZ_0046564-RA.p1"; gene_id "MSTRG.19992";
scaf_00245	transdecoder	CDS	78084	78202	.	-	0	transcript_id "PMZ_0046564-RA.p1"; gene_id "MSTRG.19992";
scaf_00245	transdecoder	CDS	80378	80527	.	-	0	transcript_id "PMZ_0046564-RA.p1"; gene_id "MSTRG.19992";
scaf_00245	transdecoder	CDS	80838	80936	.	-	0	transcript_id "PMZ_0046564-RA.p1"; gene_id "MSTRG.19992";
scaf_00245	transdecoder	exon	81172	81192	.	-	.	transcript_id "PMZ_0046565-RA.p1"; gene_id "MSTRG.19992";
scaf_00245	transdecoder	exon	81990	82071	.	-	.	transcript_id "PMZ_0046565-RA.p1"; gene_id "MSTRG.19992";
scaf_00245	transdecoder	exon	82409	82769	.	-	.	transcript_id "PMZ_0046565-RA.p1"; gene_id "MSTRG.19992";
scaf_00245	transdecoder	exon	83023	83103	.	-	.	transcript_id "PMZ_0046565-RA.p1"; gene_id "MSTRG.19992";
scaf_00245	transdecoder	exon	84590	84663	.	-	.	transcript_id "PMZ_0046565-RA.p1"; gene_id "MSTRG.19992";
scaf_00245	transdecoder	exon	86093	86166	.	-	.	transcript_id "PMZ_0046565-RA.p1"; gene_id "MSTRG.19992";
scaf_00245	transdecoder	exon	95542	95850	.	-	.	transcript_id "PMZ_0046565-RA.p1"; gene_id "MSTRG.19992";
scaf_00245	transdecoder	exon	96323	96554	.	-	.	transcript_id "PMZ_0046565-RA.p1"; gene_id "MSTRG.19992";
scaf_00245	transdecoder	exon	99368	99400	.	-	.	transcript_id "PMZ_0046565-RA.p1"; gene_id "MSTRG.19992";
scaf_00245	transdecoder	exon	101865	101984	.	-	.	transcript_id "PMZ_0046565-RA.p1"; gene_id "MSTRG.19992";
scaf_00245	transdecoder	exon	102636	102655	.	-	.	transcript_id "PMZ_0046565-RA.p1"; gene_id "MSTRG.19992";
scaf_00245	transdecoder	CDS	81172	81192	.	-	0	transcript_id "PMZ_0046565-RA.p1"; gene_id "MSTRG.19992";
scaf_00245	transdecoder	CDS	81990	82071	.	-	1	transcript_id "PMZ_0046565-RA.p1"; gene_id "MSTRG.19992";
scaf_00245	transdecoder	CDS	82409	82769	.	-	2	transcript_id "PMZ_0046565-RA.p1"; gene_id "MSTRG.19992";
scaf_00245	transdecoder	CDS	83023	83103	.	-	2	transcript_id "PMZ_0046565-RA.p1"; gene_id "MSTRG.19992";
scaf_00245	transdecoder	CDS	84590	84663	.	-	1	transcript_id "PMZ_0046565-RA.p1"; gene_id "MSTRG.19992";
scaf_00245	transdecoder	CDS	86093	86166	.	-	0	transcript_id "PMZ_0046565-RA.p1"; gene_id "MSTRG.19992";
scaf_00245	transdecoder	CDS	95542	95850	.	-	0	transcript_id "PMZ_0046565-RA.p1"; gene_id "MSTRG.19992";
scaf_00245	transdecoder	CDS	96323	96554	.	-	1	transcript_id "PMZ_0046565-RA.p1"; gene_id "MSTRG.19992";
scaf_00245	transdecoder	CDS	99368	99400	.	-	1	transcript_id "PMZ_0046565-RA.p1"; gene_id "MSTRG.19992";
scaf_00245	transdecoder	CDS	101865	101984	.	-	1	transcript_id "PMZ_0046565-RA.p1"; gene_id "MSTRG.19992";
scaf_00245	transdecoder	CDS	102636	102655	.	-	0	transcript_id "PMZ_0046565-RA.p1"; gene_id "MSTRG.19992";
scaf_00245	transdecoder	exon	81172	81192	.	-	.	transcript_id "MSTRG.19992.8.p1"; gene_id "MSTRG.19992";
scaf_00245	transdecoder	exon	81990	82071	.	-	.	transcript_id "MSTRG.19992.8.p1"; gene_id "MSTRG.19992";
scaf_00245	transdecoder	exon	82409	82769	.	-	.	transcript_id "MSTRG.19992.8.p1"; gene_id "MSTRG.19992";
scaf_00245	transdecoder	exon	83023	83103	.	-	.	transcript_id "MSTRG.19992.8.p1"; gene_id "MSTRG.19992";
scaf_00245	transdecoder	exon	84590	84663	.	-	.	transcript_id "MSTRG.19992.8.p1"; gene_id "MSTRG.19992";
scaf_00245	transdecoder	exon	86093	86166	.	-	.	transcript_id "MSTRG.19992.8.p1"; gene_id "MSTRG.19992";
scaf_00245	transdecoder	exon	95542	95850	.	-	.	transcript_id "MSTRG.19992.8.p1"; gene_id "MSTRG.19992";
scaf_00245	transdecoder	exon	96323	96554	.	-	.	transcript_id "MSTRG.19992.8.p1"; gene_id "MSTRG.19992";
scaf_00245	transdecoder	exon	99368	99400	.	-	.	transcript_id "MSTRG.19992.8.p1"; gene_id "MSTRG.19992";
scaf_00245	transdecoder	exon	101865	101984	.	-	.	transcript_id "MSTRG.19992.8.p1"; gene_id "MSTRG.19992";
scaf_00245	transdecoder	exon	102636	104070	.	-	.	transcript_id "MSTRG.19992.8.p1"; gene_id "MSTRG.19992";
scaf_00245	transdecoder	exon	126130	126301	.	-	.	transcript_id "MSTRG.19992.8.p1"; gene_id "MSTRG.19992";
scaf_00245	transdecoder	exon	136007	136123	.	-	.	transcript_id "MSTRG.19992.8.p1"; gene_id "MSTRG.19992";
scaf_00245	transdecoder	exon	137185	137205	.	-	.	transcript_id "MSTRG.19992.8.p1"; gene_id "MSTRG.19992";
scaf_00245	transdecoder	exon	138408	138515	.	-	.	transcript_id "MSTRG.19992.8.p1"; gene_id "MSTRG.19992";
scaf_00245	transdecoder	exon	139556	140615	.	-	.	transcript_id "MSTRG.19992.8.p1"; gene_id "MSTRG.19992";
scaf_00245	transdecoder	exon	140827	142305	.	-	.	transcript_id "MSTRG.19992.8.p1"; gene_id "MSTRG.19992";
scaf_00245	transdecoder	CDS	81172	81192	.	-	0	transcript_id "MSTRG.19992.8.p1"; gene_id "MSTRG.19992";
scaf_00245	transdecoder	CDS	81990	82071	.	-	1	transcript_id "MSTRG.19992.8.p1"; gene_id "MSTRG.19992";
scaf_00245	transdecoder	CDS	82409	82769	.	-	2	transcript_id "MSTRG.19992.8.p1"; gene_id "MSTRG.19992";
scaf_00245	transdecoder	CDS	83023	83103	.	-	2	transcript_id "MSTRG.19992.8.p1"; gene_id "MSTRG.19992";
scaf_00245	transdecoder	CDS	84590	84663	.	-	1	transcript_id "MSTRG.19992.8.p1"; gene_id "MSTRG.19992";
scaf_00245	transdecoder	CDS	86093	86166	.	-	0	transcript_id "MSTRG.19992.8.p1"; gene_id "MSTRG.19992";
scaf_00245	transdecoder	CDS	95542	95850	.	-	0	transcript_id "MSTRG.19992.8.p1"; gene_id "MSTRG.19992";
scaf_00245	transdecoder	CDS	96323	96554	.	-	1	transcript_id "MSTRG.19992.8.p1"; gene_id "MSTRG.19992";
scaf_00245	transdecoder	CDS	99368	99400	.	-	1	transcript_id "MSTRG.19992.8.p1"; gene_id "MSTRG.19992";
scaf_00245	transdecoder	CDS	101865	101984	.	-	1	transcript_id "MSTRG.19992.8.p1"; gene_id "MSTRG.19992";
scaf_00245	transdecoder	CDS	102636	102655	.	-	0	transcript_id "MSTRG.19992.8.p1"; gene_id "MSTRG.19992";
scaf_00245	transdecoder	exon	87632	88188	.	+	.	transcript_id "MSTRG.19993.1.p1"; gene_id "MSTRG.19993";
scaf_00245	transdecoder	exon	88301	88406	.	+	.	transcript_id "MSTRG.19993.1.p1"; gene_id "MSTRG.19993";
scaf_00245	transdecoder	exon	89639	89718	.	+	.	transcript_id "MSTRG.19993.1.p1"; gene_id "MSTRG.19993";
scaf_00245	transdecoder	exon	90107	90175	.	+	.	transcript_id "MSTRG.19993.1.p1"; gene_id "MSTRG.19993";
scaf_00245	transdecoder	exon	90789	90849	.	+	.	transcript_id "MSTRG.19993.1.p1"; gene_id "MSTRG.19993";
scaf_00245	transdecoder	exon	91018	91034	.	+	.	transcript_id "MSTRG.19993.1.p1"; gene_id "MSTRG.19993";
scaf_00245	transdecoder	exon	91275	91942	.	+	.	transcript_id "MSTRG.19993.1.p1"; gene_id "MSTRG.19993";
scaf_00245	transdecoder	CDS	88311	88406	.	+	0	transcript_id "MSTRG.19993.1.p1"; gene_id "MSTRG.19993";
scaf_00245	transdecoder	CDS	89639	89718	.	+	0	transcript_id "MSTRG.19993.1.p1"; gene_id "MSTRG.19993";
scaf_00245	transdecoder	CDS	90107	90175	.	+	1	transcript_id "MSTRG.19993.1.p1"; gene_id "MSTRG.19993";
scaf_00245	transdecoder	CDS	90789	90849	.	+	1	transcript_id "MSTRG.19993.1.p1"; gene_id "MSTRG.19993";
scaf_00245	transdecoder	CDS	91018	91034	.	+	0	transcript_id "MSTRG.19993.1.p1"; gene_id "MSTRG.19993";
scaf_00245	transdecoder	CDS	91275	91359	.	+	1	transcript_id "MSTRG.19993.1.p1"; gene_id "MSTRG.19993";
scaf_00245	transdecoder	exon	100387	104070	.	-	.	transcript_id "MSTRG.19992.11.p1"; gene_id "MSTRG.19992";
scaf_00245	transdecoder	exon	126130	126301	.	-	.	transcript_id "MSTRG.19992.11.p1"; gene_id "MSTRG.19992";
scaf_00245	transdecoder	exon	136007	136123	.	-	.	transcript_id "MSTRG.19992.11.p1"; gene_id "MSTRG.19992";
scaf_00245	transdecoder	exon	137185	137205	.	-	.	transcript_id "MSTRG.19992.11.p1"; gene_id "MSTRG.19992";
scaf_00245	transdecoder	exon	138408	138515	.	-	.	transcript_id "MSTRG.19992.11.p1"; gene_id "MSTRG.19992";
scaf_00245	transdecoder	exon	139556	139663	.	-	.	transcript_id "MSTRG.19992.11.p1"; gene_id "MSTRG.19992";
scaf_00245	transdecoder	exon	142430	142629	.	-	.	transcript_id "MSTRG.19992.11.p1"; gene_id "MSTRG.19992";
scaf_00245	transdecoder	exon	143316	143434	.	-	.	transcript_id "MSTRG.19992.11.p1"; gene_id "MSTRG.19992";
scaf_00245	transdecoder	exon	143750	143840	.	-	.	transcript_id "MSTRG.19992.11.p1"; gene_id "MSTRG.19992";
scaf_00245	transdecoder	exon	144672	144829	.	-	.	transcript_id "MSTRG.19992.11.p1"; gene_id "MSTRG.19992";
scaf_00245	transdecoder	exon	145678	145817	.	-	.	transcript_id "MSTRG.19992.11.p1"; gene_id "MSTRG.19992";
scaf_00245	transdecoder	exon	150412	150562	.	-	.	transcript_id "MSTRG.19992.11.p1"; gene_id "MSTRG.19992";
scaf_00245	transdecoder	exon	152295	152682	.	-	.	transcript_id "MSTRG.19992.11.p1"; gene_id "MSTRG.19992";
scaf_00245	transdecoder	CDS	138448	138515	.	-	2	transcript_id "MSTRG.19992.11.p1"; gene_id "MSTRG.19992";
scaf_00245	transdecoder	CDS	139556	139663	.	-	2	transcript_id "MSTRG.19992.11.p1"; gene_id "MSTRG.19992";
scaf_00245	transdecoder	CDS	142430	142629	.	-	1	transcript_id "MSTRG.19992.11.p1"; gene_id "MSTRG.19992";
scaf_00245	transdecoder	CDS	143316	143434	.	-	0	transcript_id "MSTRG.19992.11.p1"; gene_id "MSTRG.19992";
scaf_00245	transdecoder	CDS	143750	143840	.	-	1	transcript_id "MSTRG.19992.11.p1"; gene_id "MSTRG.19992";
scaf_00245	transdecoder	CDS	144672	144829	.	-	0	transcript_id "MSTRG.19992.11.p1"; gene_id "MSTRG.19992";
scaf_00245	transdecoder	CDS	145678	145817	.	-	2	transcript_id "MSTRG.19992.11.p1"; gene_id "MSTRG.19992";
scaf_00245	transdecoder	CDS	150412	150562	.	-	0	transcript_id "MSTRG.19992.11.p1"; gene_id "MSTRG.19992";
scaf_00245	transdecoder	CDS	152295	152420	.	-	0	transcript_id "MSTRG.19992.11.p1"; gene_id "MSTRG.19992";
scaf_00245	transdecoder	exon	100663	104070	.	-	.	transcript_id "MSTRG.19992.13.p1"; gene_id "MSTRG.19992";
scaf_00245	transdecoder	exon	126130	126301	.	-	.	transcript_id "MSTRG.19992.13.p1"; gene_id "MSTRG.19992";
scaf_00245	transdecoder	exon	136007	136123	.	-	.	transcript_id "MSTRG.19992.13.p1"; gene_id "MSTRG.19992";
scaf_00245	transdecoder	exon	138408	138515	.	-	.	transcript_id "MSTRG.19992.13.p1"; gene_id "MSTRG.19992";
scaf_00245	transdecoder	exon	139556	139663	.	-	.	transcript_id "MSTRG.19992.13.p1"; gene_id "MSTRG.19992";
scaf_00245	transdecoder	exon	142430	142629	.	-	.	transcript_id "MSTRG.19992.13.p1"; gene_id "MSTRG.19992";
scaf_00245	transdecoder	exon	143316	143434	.	-	.	transcript_id "MSTRG.19992.13.p1"; gene_id "MSTRG.19992";
scaf_00245	transdecoder	exon	143750	143840	.	-	.	transcript_id "MSTRG.19992.13.p1"; gene_id "MSTRG.19992";
scaf_00245	transdecoder	exon	144672	144829	.	-	.	transcript_id "MSTRG.19992.13.p1"; gene_id "MSTRG.19992";
scaf_00245	transdecoder	exon	145678	145817	.	-	.	transcript_id "MSTRG.19992.13.p1"; gene_id "MSTRG.19992";
scaf_00245	transdecoder	exon	150412	150562	.	-	.	transcript_id "MSTRG.19992.13.p1"; gene_id "MSTRG.19992";
scaf_00245	transdecoder	exon	152295	152527	.	-	.	transcript_id "MSTRG.19992.13.p1"; gene_id "MSTRG.19992";
scaf_00245	transdecoder	CDS	138448	138515	.	-	2	transcript_id "MSTRG.19992.13.p1"; gene_id "MSTRG.19992";
scaf_00245	transdecoder	CDS	139556	139663	.	-	2	transcript_id "MSTRG.19992.13.p1"; gene_id "MSTRG.19992";
scaf_00245	transdecoder	CDS	142430	142629	.	-	1	transcript_id "MSTRG.19992.13.p1"; gene_id "MSTRG.19992";
scaf_00245	transdecoder	CDS	143316	143434	.	-	0	transcript_id "MSTRG.19992.13.p1"; gene_id "MSTRG.19992";
scaf_00245	transdecoder	CDS	143750	143840	.	-	1	transcript_id "MSTRG.19992.13.p1"; gene_id "MSTRG.19992";
scaf_00245	transdecoder	CDS	144672	144829	.	-	0	transcript_id "MSTRG.19992.13.p1"; gene_id "MSTRG.19992";
scaf_00245	transdecoder	CDS	145678	145817	.	-	2	transcript_id "MSTRG.19992.13.p1"; gene_id "MSTRG.19992";
scaf_00245	transdecoder	CDS	150412	150562	.	-	0	transcript_id "MSTRG.19992.13.p1"; gene_id "MSTRG.19992";
scaf_00245	transdecoder	CDS	152295	152420	.	-	0	transcript_id "MSTRG.19992.13.p1"; gene_id "MSTRG.19992";
scaf_00245	transdecoder	exon	111178	111342	.	-	.	transcript_id "PMZ_0046567-RA.p1"; gene_id "MSTRG.19992";
scaf_00245	transdecoder	exon	111436	111548	.	-	.	transcript_id "PMZ_0046567-RA.p1"; gene_id "MSTRG.19992";
scaf_00245	transdecoder	exon	112896	113074	.	-	.	transcript_id "PMZ_0046567-RA.p1"; gene_id "MSTRG.19992";
scaf_00245	transdecoder	exon	117098	117292	.	-	.	transcript_id "PMZ_0046567-RA.p1"; gene_id "MSTRG.19992";
scaf_00245	transdecoder	exon	118663	118745	.	-	.	transcript_id "PMZ_0046567-RA.p1"; gene_id "MSTRG.19992";
scaf_00245	transdecoder	exon	126201	126301	.	-	.	transcript_id "PMZ_0046567-RA.p1"; gene_id "MSTRG.19992";
scaf_00245	transdecoder	exon	133693	133759	.	-	.	transcript_id "PMZ_0046567-RA.p1"; gene_id "MSTRG.19992";
scaf_00245	transdecoder	exon	136007	136123	.	-	.	transcript_id "PMZ_0046567-RA.p1"; gene_id "MSTRG.19992";
scaf_00245	transdecoder	exon	138408	138636	.	-	.	transcript_id "PMZ_0046567-RA.p1"; gene_id "MSTRG.19992";
scaf_00245	transdecoder	exon	139584	139779	.	-	.	transcript_id "PMZ_0046567-RA.p1"; gene_id "MSTRG.19992";
scaf_00245	transdecoder	exon	142322	142397	.	-	.	transcript_id "PMZ_0046567-RA.p1"; gene_id "MSTRG.19992";
scaf_00245	transdecoder	CDS	111178	111342	.	-	0	transcript_id "PMZ_0046567-RA.p1"; gene_id "MSTRG.19992";
scaf_00245	transdecoder	CDS	111436	111548	.	-	2	transcript_id "PMZ_0046567-RA.p1"; gene_id "MSTRG.19992";
scaf_00245	transdecoder	CDS	112896	113074	.	-	1	transcript_id "PMZ_0046567-RA.p1"; gene_id "MSTRG.19992";
scaf_00245	transdecoder	CDS	117098	117292	.	-	1	transcript_id "PMZ_0046567-RA.p1"; gene_id "MSTRG.19992";
scaf_00245	transdecoder	CDS	118663	118745	.	-	0	transcript_id "PMZ_0046567-RA.p1"; gene_id "MSTRG.19992";
scaf_00245	transdecoder	CDS	126201	126301	.	-	2	transcript_id "PMZ_0046567-RA.p1"; gene_id "MSTRG.19992";
scaf_00245	transdecoder	CDS	133693	133759	.	-	0	transcript_id "PMZ_0046567-RA.p1"; gene_id "MSTRG.19992";
scaf_00245	transdecoder	CDS	136007	136123	.	-	0	transcript_id "PMZ_0046567-RA.p1"; gene_id "MSTRG.19992";
scaf_00245	transdecoder	CDS	138408	138636	.	-	1	transcript_id "PMZ_0046567-RA.p1"; gene_id "MSTRG.19992";
scaf_00245	transdecoder	CDS	139584	139779	.	-	2	transcript_id "PMZ_0046567-RA.p1"; gene_id "MSTRG.19992";
scaf_00245	transdecoder	CDS	142322	142397	.	-	0	transcript_id "PMZ_0046567-RA.p1"; gene_id "MSTRG.19992";
scaf_00245	transdecoder	exon	143291	143434	.	-	.	transcript_id "PMZ_0034993-RA.p1"; gene_id "MSTRG.19992";
scaf_00245	transdecoder	exon	143750	143840	.	-	.	transcript_id "PMZ_0034993-RA.p1"; gene_id "MSTRG.19992";
scaf_00245	transdecoder	exon	144672	144829	.	-	.	transcript_id "PMZ_0034993-RA.p1"; gene_id "MSTRG.19992";
scaf_00245	transdecoder	exon	145678	145817	.	-	.	transcript_id "PMZ_0034993-RA.p1"; gene_id "MSTRG.19992";
scaf_00245	transdecoder	exon	148805	148886	.	-	.	transcript_id "PMZ_0034993-RA.p1"; gene_id "MSTRG.19992";
scaf_00245	transdecoder	exon	152295	152520	.	-	.	transcript_id "PMZ_0034993-RA.p1"; gene_id "MSTRG.19992";
scaf_00245	transdecoder	CDS	143291	143434	.	-	0	transcript_id "PMZ_0034993-RA.p1"; gene_id "MSTRG.19992";
scaf_00245	transdecoder	CDS	143750	143840	.	-	1	transcript_id "PMZ_0034993-RA.p1"; gene_id "MSTRG.19992";
scaf_00245	transdecoder	CDS	144672	144829	.	-	0	transcript_id "PMZ_0034993-RA.p1"; gene_id "MSTRG.19992";
scaf_00245	transdecoder	CDS	145678	145817	.	-	2	transcript_id "PMZ_0034993-RA.p1"; gene_id "MSTRG.19992";
scaf_00245	transdecoder	CDS	148805	148886	.	-	0	transcript_id "PMZ_0034993-RA.p1"; gene_id "MSTRG.19992";
scaf_00245	transdecoder	CDS	152295	152420	.	-	0	transcript_id "PMZ_0034993-RA.p1"; gene_id "MSTRG.19992";
scaf_00246	transdecoder	exon	44795	44968	.	+	.	transcript_id "PMZ_0002261-RA.p1"; gene_id "MSTRG.19994";
scaf_00246	transdecoder	exon	46726	46898	.	+	.	transcript_id "PMZ_0002261-RA.p1"; gene_id "MSTRG.19994";
scaf_00246	transdecoder	exon	48063	48146	.	+	.	transcript_id "PMZ_0002261-RA.p1"; gene_id "MSTRG.19994";
scaf_00246	transdecoder	exon	48650	48787	.	+	.	transcript_id "PMZ_0002261-RA.p1"; gene_id "MSTRG.19994";
scaf_00246	transdecoder	exon	50284	50717	.	+	.	transcript_id "PMZ_0002261-RA.p1"; gene_id "MSTRG.19994";
scaf_00246	transdecoder	CDS	46772	46898	.	+	0	transcript_id "PMZ_0002261-RA.p1"; gene_id "MSTRG.19994";
scaf_00246	transdecoder	CDS	48063	48146	.	+	2	transcript_id "PMZ_0002261-RA.p1"; gene_id "MSTRG.19994";
scaf_00246	transdecoder	CDS	48650	48787	.	+	2	transcript_id "PMZ_0002261-RA.p1"; gene_id "MSTRG.19994";
scaf_00246	transdecoder	CDS	50284	50717	.	+	2	transcript_id "PMZ_0002261-RA.p1"; gene_id "MSTRG.19994";
scaf_00246	transdecoder	exon	44795	44968	.	+	.	transcript_id "MSTRG.19994.1.p1"; gene_id "MSTRG.19994";
scaf_00246	transdecoder	exon	46799	46898	.	+	.	transcript_id "MSTRG.19994.1.p1"; gene_id "MSTRG.19994";
scaf_00246	transdecoder	exon	48063	48146	.	+	.	transcript_id "MSTRG.19994.1.p1"; gene_id "MSTRG.19994";
scaf_00246	transdecoder	exon	48650	48787	.	+	.	transcript_id "MSTRG.19994.1.p1"; gene_id "MSTRG.19994";
scaf_00246	transdecoder	exon	50284	53202	.	+	.	transcript_id "MSTRG.19994.1.p1"; gene_id "MSTRG.19994";
scaf_00246	transdecoder	CDS	46799	46898	.	+	0	transcript_id "MSTRG.19994.1.p1"; gene_id "MSTRG.19994";
scaf_00246	transdecoder	CDS	48063	48146	.	+	2	transcript_id "MSTRG.19994.1.p1"; gene_id "MSTRG.19994";
scaf_00246	transdecoder	CDS	48650	48787	.	+	2	transcript_id "MSTRG.19994.1.p1"; gene_id "MSTRG.19994";
scaf_00246	transdecoder	CDS	50284	50717	.	+	2	transcript_id "MSTRG.19994.1.p1"; gene_id "MSTRG.19994";
scaf_00246	transdecoder	exon	56623	56741	.	+	.	transcript_id "PMZ_0033558-RA.p1"; gene_id "MSTRG.19995";
scaf_00246	transdecoder	exon	57800	57906	.	+	.	transcript_id "PMZ_0033558-RA.p1"; gene_id "MSTRG.19995";
scaf_00246	transdecoder	exon	59470	59619	.	+	.	transcript_id "PMZ_0033558-RA.p1"; gene_id "MSTRG.19995";
scaf_00246	transdecoder	exon	60696	61066	.	+	.	transcript_id "PMZ_0033558-RA.p1"; gene_id "MSTRG.19995";
scaf_00246	transdecoder	CDS	56623	56741	.	+	0	transcript_id "PMZ_0033558-RA.p1"; gene_id "MSTRG.19995";
scaf_00246	transdecoder	CDS	57800	57906	.	+	1	transcript_id "PMZ_0033558-RA.p1"; gene_id "MSTRG.19995";
scaf_00246	transdecoder	CDS	59470	59619	.	+	2	transcript_id "PMZ_0033558-RA.p1"; gene_id "MSTRG.19995";
scaf_00246	transdecoder	CDS	60696	61066	.	+	2	transcript_id "PMZ_0033558-RA.p1"; gene_id "MSTRG.19995";
scaf_00246	transdecoder	exon	56623	56741	.	+	.	transcript_id "MSTRG.19995.1.p1"; gene_id "MSTRG.19995";
scaf_00246	transdecoder	exon	57803	57906	.	+	.	transcript_id "MSTRG.19995.1.p1"; gene_id "MSTRG.19995";
scaf_00246	transdecoder	exon	59470	59619	.	+	.	transcript_id "MSTRG.19995.1.p1"; gene_id "MSTRG.19995";
scaf_00246	transdecoder	exon	60696	63124	.	+	.	transcript_id "MSTRG.19995.1.p1"; gene_id "MSTRG.19995";
scaf_00246	transdecoder	CDS	57804	57906	.	+	0	transcript_id "MSTRG.19995.1.p1"; gene_id "MSTRG.19995";
scaf_00246	transdecoder	CDS	59470	59619	.	+	2	transcript_id "MSTRG.19995.1.p1"; gene_id "MSTRG.19995";
scaf_00246	transdecoder	CDS	60696	61516	.	+	2	transcript_id "MSTRG.19995.1.p1"; gene_id "MSTRG.19995";
scaf_00246	transdecoder	exon	64775	70440	.	-	.	transcript_id "MSTRG.19996.1.p2"; gene_id "MSTRG.19996";
scaf_00246	transdecoder	exon	73356	75026	.	-	.	transcript_id "MSTRG.19996.1.p2"; gene_id "MSTRG.19996";
scaf_00246	transdecoder	exon	94943	95019	.	-	.	transcript_id "MSTRG.19996.1.p2"; gene_id "MSTRG.19996";
scaf_00246	transdecoder	exon	97065	97202	.	-	.	transcript_id "MSTRG.19996.1.p2"; gene_id "MSTRG.19996";
scaf_00246	transdecoder	exon	102478	102615	.	-	.	transcript_id "MSTRG.19996.1.p2"; gene_id "MSTRG.19996";
scaf_00246	transdecoder	exon	112631	112765	.	-	.	transcript_id "MSTRG.19996.1.p2"; gene_id "MSTRG.19996";
scaf_00246	transdecoder	exon	115199	115304	.	-	.	transcript_id "MSTRG.19996.1.p2"; gene_id "MSTRG.19996";
scaf_00246	transdecoder	exon	118297	118529	.	-	.	transcript_id "MSTRG.19996.1.p2"; gene_id "MSTRG.19996";
scaf_00246	transdecoder	CDS	67993	68616	.	-	0	transcript_id "MSTRG.19996.1.p2"; gene_id "MSTRG.19996";
scaf_00246	transdecoder	exon	64775	68912	.	-	.	transcript_id "MSTRG.19996.2.p1"; gene_id "MSTRG.19996";
scaf_00246	transdecoder	exon	94943	95019	.	-	.	transcript_id "MSTRG.19996.2.p1"; gene_id "MSTRG.19996";
scaf_00246	transdecoder	exon	97065	97202	.	-	.	transcript_id "MSTRG.19996.2.p1"; gene_id "MSTRG.19996";
scaf_00246	transdecoder	exon	102478	102615	.	-	.	transcript_id "MSTRG.19996.2.p1"; gene_id "MSTRG.19996";
scaf_00246	transdecoder	exon	112631	112765	.	-	.	transcript_id "MSTRG.19996.2.p1"; gene_id "MSTRG.19996";
scaf_00246	transdecoder	exon	115187	115304	.	-	.	transcript_id "MSTRG.19996.2.p1"; gene_id "MSTRG.19996";
scaf_00246	transdecoder	exon	118297	118875	.	-	.	transcript_id "MSTRG.19996.2.p1"; gene_id "MSTRG.19996";
scaf_00246	transdecoder	CDS	68613	68912	.	-	0	transcript_id "MSTRG.19996.2.p1"; gene_id "MSTRG.19996";
scaf_00246	transdecoder	CDS	94943	95019	.	-	2	transcript_id "MSTRG.19996.2.p1"; gene_id "MSTRG.19996";
scaf_00246	transdecoder	CDS	97065	97202	.	-	2	transcript_id "MSTRG.19996.2.p1"; gene_id "MSTRG.19996";
scaf_00246	transdecoder	CDS	102478	102615	.	-	2	transcript_id "MSTRG.19996.2.p1"; gene_id "MSTRG.19996";
scaf_00246	transdecoder	CDS	112631	112765	.	-	2	transcript_id "MSTRG.19996.2.p1"; gene_id "MSTRG.19996";
scaf_00246	transdecoder	CDS	115187	115304	.	-	0	transcript_id "MSTRG.19996.2.p1"; gene_id "MSTRG.19996";
scaf_00246	transdecoder	exon	65294	70440	.	-	.	transcript_id "MSTRG.19996.3.p2"; gene_id "MSTRG.19996";
scaf_00246	transdecoder	exon	94943	95019	.	-	.	transcript_id "MSTRG.19996.3.p2"; gene_id "MSTRG.19996";
scaf_00246	transdecoder	exon	97065	97202	.	-	.	transcript_id "MSTRG.19996.3.p2"; gene_id "MSTRG.19996";
scaf_00246	transdecoder	exon	102478	102615	.	-	.	transcript_id "MSTRG.19996.3.p2"; gene_id "MSTRG.19996";
scaf_00246	transdecoder	exon	112631	112765	.	-	.	transcript_id "MSTRG.19996.3.p2"; gene_id "MSTRG.19996";
scaf_00246	transdecoder	exon	115187	115304	.	-	.	transcript_id "MSTRG.19996.3.p2"; gene_id "MSTRG.19996";
scaf_00246	transdecoder	exon	118297	118594	.	-	.	transcript_id "MSTRG.19996.3.p2"; gene_id "MSTRG.19996";
scaf_00246	transdecoder	CDS	67993	68616	.	-	0	transcript_id "MSTRG.19996.3.p2"; gene_id "MSTRG.19996";
scaf_00246	transdecoder	exon	67103	68912	.	-	.	transcript_id "MSTRG.19996.5.p2"; gene_id "MSTRG.19996";
scaf_00246	transdecoder	exon	73356	73876	.	-	.	transcript_id "MSTRG.19996.5.p2"; gene_id "MSTRG.19996";
scaf_00246	transdecoder	CDS	67993	68616	.	-	0	transcript_id "MSTRG.19996.5.p2"; gene_id "MSTRG.19996";
scaf_00246	transdecoder	exon	67103	68912	.	-	.	transcript_id "MSTRG.19996.4.p1"; gene_id "MSTRG.19996";
scaf_00246	transdecoder	exon	94943	95019	.	-	.	transcript_id "MSTRG.19996.4.p1"; gene_id "MSTRG.19996";
scaf_00246	transdecoder	exon	97065	97202	.	-	.	transcript_id "MSTRG.19996.4.p1"; gene_id "MSTRG.19996";
scaf_00246	transdecoder	exon	102478	102615	.	-	.	transcript_id "MSTRG.19996.4.p1"; gene_id "MSTRG.19996";
scaf_00246	transdecoder	exon	112631	112765	.	-	.	transcript_id "MSTRG.19996.4.p1"; gene_id "MSTRG.19996";
scaf_00246	transdecoder	exon	115199	115304	.	-	.	transcript_id "MSTRG.19996.4.p1"; gene_id "MSTRG.19996";
scaf_00246	transdecoder	exon	118297	118749	.	-	.	transcript_id "MSTRG.19996.4.p1"; gene_id "MSTRG.19996";
scaf_00246	transdecoder	CDS	68613	68912	.	-	0	transcript_id "MSTRG.19996.4.p1"; gene_id "MSTRG.19996";
scaf_00246	transdecoder	CDS	94943	95019	.	-	2	transcript_id "MSTRG.19996.4.p1"; gene_id "MSTRG.19996";
scaf_00246	transdecoder	CDS	97065	97202	.	-	2	transcript_id "MSTRG.19996.4.p1"; gene_id "MSTRG.19996";
scaf_00246	transdecoder	CDS	102478	102615	.	-	2	transcript_id "MSTRG.19996.4.p1"; gene_id "MSTRG.19996";
scaf_00246	transdecoder	CDS	112631	112765	.	-	2	transcript_id "MSTRG.19996.4.p1"; gene_id "MSTRG.19996";
scaf_00246	transdecoder	CDS	115199	115304	.	-	0	transcript_id "MSTRG.19996.4.p1"; gene_id "MSTRG.19996";
scaf_00246	transdecoder	exon	136358	140541	.	-	.	transcript_id "MSTRG.19997.1.p2"; gene_id "MSTRG.19997";
scaf_00246	transdecoder	exon	147400	147537	.	-	.	transcript_id "MSTRG.19997.1.p2"; gene_id "MSTRG.19997";
scaf_00246	transdecoder	exon	150030	150263	.	-	.	transcript_id "MSTRG.19997.1.p2"; gene_id "MSTRG.19997";
scaf_00246	transdecoder	CDS	140210	140541	.	-	2	transcript_id "MSTRG.19997.1.p2"; gene_id "MSTRG.19997";
scaf_00246	transdecoder	CDS	147400	147537	.	-	2	transcript_id "MSTRG.19997.1.p2"; gene_id "MSTRG.19997";
scaf_00246	transdecoder	CDS	150030	150192	.	-	0	transcript_id "MSTRG.19997.1.p2"; gene_id "MSTRG.19997";
scaf_00246	transdecoder	exon	144376	144543	.	-	.	transcript_id "PMZ_0046853-RA.p2"; gene_id "MSTRG.19997";
scaf_00246	transdecoder	exon	144973	145257	.	-	.	transcript_id "PMZ_0046853-RA.p2"; gene_id "MSTRG.19997";
scaf_00246	transdecoder	exon	145700	145866	.	-	.	transcript_id "PMZ_0046853-RA.p2"; gene_id "MSTRG.19997";
scaf_00246	transdecoder	exon	147400	147481	.	-	.	transcript_id "PMZ_0046853-RA.p2"; gene_id "MSTRG.19997";
scaf_00246	transdecoder	CDS	145197	145257	.	-	1	transcript_id "PMZ_0046853-RA.p2"; gene_id "MSTRG.19997";
scaf_00246	transdecoder	CDS	145700	145866	.	-	0	transcript_id "PMZ_0046853-RA.p2"; gene_id "MSTRG.19997";
scaf_00246	transdecoder	CDS	147400	147480	.	-	0	transcript_id "PMZ_0046853-RA.p2"; gene_id "MSTRG.19997";
scaf_00247	transdecoder	exon	5408	10089	.	-	.	transcript_id "PMZ_0003283-RA.p1"; gene_id "MSTRG.19998";
scaf_00247	transdecoder	exon	10420	11089	.	-	.	transcript_id "PMZ_0003283-RA.p1"; gene_id "MSTRG.19998";
scaf_00247	transdecoder	exon	29163	29388	.	-	.	transcript_id "PMZ_0003283-RA.p1"; gene_id "MSTRG.19998";
scaf_00247	transdecoder	exon	29481	29522	.	-	.	transcript_id "PMZ_0003283-RA.p1"; gene_id "MSTRG.19998";
scaf_00247	transdecoder	exon	34088	34126	.	-	.	transcript_id "PMZ_0003283-RA.p1"; gene_id "MSTRG.19998";
scaf_00247	transdecoder	CDS	9684	10089	.	-	1	transcript_id "PMZ_0003283-RA.p1"; gene_id "MSTRG.19998";
scaf_00247	transdecoder	CDS	10420	11089	.	-	2	transcript_id "PMZ_0003283-RA.p1"; gene_id "MSTRG.19998";
scaf_00247	transdecoder	CDS	29163	29388	.	-	0	transcript_id "PMZ_0003283-RA.p1"; gene_id "MSTRG.19998";
scaf_00247	transdecoder	CDS	29481	29522	.	-	0	transcript_id "PMZ_0003283-RA.p1"; gene_id "MSTRG.19998";
scaf_00247	transdecoder	CDS	34088	34126	.	-	0	transcript_id "PMZ_0003283-RA.p1"; gene_id "MSTRG.19998";
scaf_00247	transdecoder	exon	6648	10089	.	-	.	transcript_id "MSTRG.19998.2.p1"; gene_id "MSTRG.19998";
scaf_00247	transdecoder	exon	10420	11089	.	-	.	transcript_id "MSTRG.19998.2.p1"; gene_id "MSTRG.19998";
scaf_00247	transdecoder	exon	14684	14994	.	-	.	transcript_id "MSTRG.19998.2.p1"; gene_id "MSTRG.19998";
scaf_00247	transdecoder	CDS	9684	10089	.	-	1	transcript_id "MSTRG.19998.2.p1"; gene_id "MSTRG.19998";
scaf_00247	transdecoder	CDS	10420	11066	.	-	0	transcript_id "MSTRG.19998.2.p1"; gene_id "MSTRG.19998";
scaf_00247	transdecoder	exon	18307	18532	.	+	.	transcript_id "MSTRG.19999.1.p2"; gene_id "MSTRG.19999";
scaf_00247	transdecoder	exon	41478	41583	.	+	.	transcript_id "MSTRG.19999.1.p2"; gene_id "MSTRG.19999";
scaf_00247	transdecoder	exon	43048	43257	.	+	.	transcript_id "MSTRG.19999.1.p2"; gene_id "MSTRG.19999";
scaf_00247	transdecoder	exon	44138	44267	.	+	.	transcript_id "MSTRG.19999.1.p2"; gene_id "MSTRG.19999";
scaf_00247	transdecoder	exon	45613	45711	.	+	.	transcript_id "MSTRG.19999.1.p2"; gene_id "MSTRG.19999";
scaf_00247	transdecoder	exon	46701	47293	.	+	.	transcript_id "MSTRG.19999.1.p2"; gene_id "MSTRG.19999";
scaf_00247	transdecoder	CDS	41479	41583	.	+	0	transcript_id "MSTRG.19999.1.p2"; gene_id "MSTRG.19999";
scaf_00247	transdecoder	CDS	43048	43257	.	+	0	transcript_id "MSTRG.19999.1.p2"; gene_id "MSTRG.19999";
scaf_00247	transdecoder	CDS	44138	44267	.	+	0	transcript_id "MSTRG.19999.1.p2"; gene_id "MSTRG.19999";
scaf_00247	transdecoder	CDS	45613	45689	.	+	2	transcript_id "MSTRG.19999.1.p2"; gene_id "MSTRG.19999";
scaf_00247	transdecoder	exon	28721	29845	.	-	.	transcript_id "MSTRG.19998.3.p1"; gene_id "MSTRG.19998";
scaf_00247	transdecoder	exon	32129	32315	.	-	.	transcript_id "MSTRG.19998.3.p1"; gene_id "MSTRG.19998";
scaf_00247	transdecoder	exon	34056	34353	.	-	.	transcript_id "MSTRG.19998.3.p1"; gene_id "MSTRG.19998";
scaf_00247	transdecoder	CDS	29159	29845	.	-	0	transcript_id "MSTRG.19998.3.p1"; gene_id "MSTRG.19998";
scaf_00247	transdecoder	CDS	32129	32315	.	-	1	transcript_id "MSTRG.19998.3.p1"; gene_id "MSTRG.19998";
scaf_00247	transdecoder	CDS	34056	34126	.	-	0	transcript_id "MSTRG.19998.3.p1"; gene_id "MSTRG.19998";
scaf_00247	transdecoder	exon	37611	37755	.	+	.	transcript_id "PMZ_0034498-RA.p2"; gene_id "MSTRG.19999";
scaf_00247	transdecoder	exon	41478	41583	.	+	.	transcript_id "PMZ_0034498-RA.p2"; gene_id "MSTRG.19999";
scaf_00247	transdecoder	exon	43048	43257	.	+	.	transcript_id "PMZ_0034498-RA.p2"; gene_id "MSTRG.19999";
scaf_00247	transdecoder	exon	44138	44267	.	+	.	transcript_id "PMZ_0034498-RA.p2"; gene_id "MSTRG.19999";
scaf_00247	transdecoder	exon	45613	45711	.	+	.	transcript_id "PMZ_0034498-RA.p2"; gene_id "MSTRG.19999";
scaf_00247	transdecoder	exon	46701	47293	.	+	.	transcript_id "PMZ_0034498-RA.p2"; gene_id "MSTRG.19999";
scaf_00247	transdecoder	CDS	41479	41583	.	+	0	transcript_id "PMZ_0034498-RA.p2"; gene_id "MSTRG.19999";
scaf_00247	transdecoder	CDS	43048	43257	.	+	0	transcript_id "PMZ_0034498-RA.p2"; gene_id "MSTRG.19999";
scaf_00247	transdecoder	CDS	44138	44267	.	+	0	transcript_id "PMZ_0034498-RA.p2"; gene_id "MSTRG.19999";
scaf_00247	transdecoder	CDS	45613	45689	.	+	2	transcript_id "PMZ_0034498-RA.p2"; gene_id "MSTRG.19999";
scaf_00247	transdecoder	exon	46876	46965	.	-	.	transcript_id "PMZ_0034497-RA.p1"; gene_id "MSTRG.20001";
scaf_00247	transdecoder	exon	48790	48898	.	-	.	transcript_id "PMZ_0034497-RA.p1"; gene_id "MSTRG.20001";
scaf_00247	transdecoder	exon	50613	50857	.	-	.	transcript_id "PMZ_0034497-RA.p1"; gene_id "MSTRG.20001";
scaf_00247	transdecoder	exon	62496	62542	.	-	.	transcript_id "PMZ_0034497-RA.p1"; gene_id "MSTRG.20001";
scaf_00247	transdecoder	exon	64425	64629	.	-	.	transcript_id "PMZ_0034497-RA.p1"; gene_id "MSTRG.20001";
scaf_00247	transdecoder	CDS	46876	46965	.	-	0	transcript_id "PMZ_0034497-RA.p1"; gene_id "MSTRG.20001";
scaf_00247	transdecoder	CDS	48790	48898	.	-	1	transcript_id "PMZ_0034497-RA.p1"; gene_id "MSTRG.20001";
scaf_00247	transdecoder	CDS	50613	50857	.	-	0	transcript_id "PMZ_0034497-RA.p1"; gene_id "MSTRG.20001";
scaf_00247	transdecoder	CDS	62496	62542	.	-	2	transcript_id "PMZ_0034497-RA.p1"; gene_id "MSTRG.20001";
scaf_00247	transdecoder	CDS	64425	64629	.	-	0	transcript_id "PMZ_0034497-RA.p1"; gene_id "MSTRG.20001";
scaf_00247	transdecoder	exon	47550	47835	.	-	.	transcript_id "MSTRG.20001.2.p3"; gene_id "MSTRG.20001";
scaf_00247	transdecoder	exon	48790	48908	.	-	.	transcript_id "MSTRG.20001.2.p3"; gene_id "MSTRG.20001";
scaf_00247	transdecoder	exon	49963	50009	.	-	.	transcript_id "MSTRG.20001.2.p3"; gene_id "MSTRG.20001";
scaf_00247	transdecoder	exon	50613	51035	.	-	.	transcript_id "MSTRG.20001.2.p3"; gene_id "MSTRG.20001";
scaf_00247	transdecoder	CDS	47737	47835	.	-	0	transcript_id "MSTRG.20001.2.p3"; gene_id "MSTRG.20001";
scaf_00247	transdecoder	CDS	48790	48908	.	-	2	transcript_id "MSTRG.20001.2.p3"; gene_id "MSTRG.20001";
scaf_00247	transdecoder	CDS	49963	50009	.	-	1	transcript_id "MSTRG.20001.2.p3"; gene_id "MSTRG.20001";
scaf_00247	transdecoder	CDS	50613	50839	.	-	0	transcript_id "MSTRG.20001.2.p3"; gene_id "MSTRG.20001";
scaf_00247	transdecoder	exon	60793	60882	.	+	.	transcript_id "MSTRG.20003.1.p1"; gene_id "MSTRG.20003";
scaf_00247	transdecoder	exon	61277	61370	.	+	.	transcript_id "MSTRG.20003.1.p1"; gene_id "MSTRG.20003";
scaf_00247	transdecoder	exon	61682	61818	.	+	.	transcript_id "MSTRG.20003.1.p1"; gene_id "MSTRG.20003";
scaf_00247	transdecoder	CDS	60793	60882	.	+	0	transcript_id "MSTRG.20003.1.p1"; gene_id "MSTRG.20003";
scaf_00247	transdecoder	CDS	61277	61370	.	+	0	transcript_id "MSTRG.20003.1.p1"; gene_id "MSTRG.20003";
scaf_00247	transdecoder	CDS	61682	61818	.	+	2	transcript_id "MSTRG.20003.1.p1"; gene_id "MSTRG.20003";
scaf_00247	transdecoder	exon	67572	67828	.	+	.	transcript_id "MSTRG.20006.1.p1"; gene_id "MSTRG.20006";
scaf_00247	transdecoder	exon	69368	69589	.	+	.	transcript_id "MSTRG.20006.1.p1"; gene_id "MSTRG.20006";
scaf_00247	transdecoder	exon	70011	70245	.	+	.	transcript_id "MSTRG.20006.1.p1"; gene_id "MSTRG.20006";
scaf_00247	transdecoder	exon	71385	71724	.	+	.	transcript_id "MSTRG.20006.1.p1"; gene_id "MSTRG.20006";
scaf_00247	transdecoder	exon	76765	76859	.	+	.	transcript_id "MSTRG.20006.1.p1"; gene_id "MSTRG.20006";
scaf_00247	transdecoder	exon	85818	85913	.	+	.	transcript_id "MSTRG.20006.1.p1"; gene_id "MSTRG.20006";
scaf_00247	transdecoder	exon	86624	86735	.	+	.	transcript_id "MSTRG.20006.1.p1"; gene_id "MSTRG.20006";
scaf_00247	transdecoder	exon	87975	88072	.	+	.	transcript_id "MSTRG.20006.1.p1"; gene_id "MSTRG.20006";
scaf_00247	transdecoder	exon	88859	88950	.	+	.	transcript_id "MSTRG.20006.1.p1"; gene_id "MSTRG.20006";
scaf_00247	transdecoder	exon	89095	89190	.	+	.	transcript_id "MSTRG.20006.1.p1"; gene_id "MSTRG.20006";
scaf_00247	transdecoder	exon	89477	89682	.	+	.	transcript_id "MSTRG.20006.1.p1"; gene_id "MSTRG.20006";
scaf_00247	transdecoder	exon	89961	90230	.	+	.	transcript_id "MSTRG.20006.1.p1"; gene_id "MSTRG.20006";
scaf_00247	transdecoder	exon	91907	92047	.	+	.	transcript_id "MSTRG.20006.1.p1"; gene_id "MSTRG.20006";
scaf_00247	transdecoder	exon	93184	93321	.	+	.	transcript_id "MSTRG.20006.1.p1"; gene_id "MSTRG.20006";
scaf_00247	transdecoder	exon	94747	94840	.	+	.	transcript_id "MSTRG.20006.1.p1"; gene_id "MSTRG.20006";
scaf_00247	transdecoder	exon	95974	96033	.	+	.	transcript_id "MSTRG.20006.1.p1"; gene_id "MSTRG.20006";
scaf_00247	transdecoder	exon	97040	97958	.	+	.	transcript_id "MSTRG.20006.1.p1"; gene_id "MSTRG.20006";
scaf_00247	transdecoder	exon	98318	98776	.	+	.	transcript_id "MSTRG.20006.1.p1"; gene_id "MSTRG.20006";
scaf_00247	transdecoder	exon	100479	100562	.	+	.	transcript_id "MSTRG.20006.1.p1"; gene_id "MSTRG.20006";
scaf_00247	transdecoder	exon	100702	104635	.	+	.	transcript_id "MSTRG.20006.1.p1"; gene_id "MSTRG.20006";
scaf_00247	transdecoder	CDS	88860	88950	.	+	0	transcript_id "MSTRG.20006.1.p1"; gene_id "MSTRG.20006";
scaf_00247	transdecoder	CDS	89095	89190	.	+	2	transcript_id "MSTRG.20006.1.p1"; gene_id "MSTRG.20006";
scaf_00247	transdecoder	CDS	89477	89682	.	+	2	transcript_id "MSTRG.20006.1.p1"; gene_id "MSTRG.20006";
scaf_00247	transdecoder	CDS	89961	90230	.	+	0	transcript_id "MSTRG.20006.1.p1"; gene_id "MSTRG.20006";
scaf_00247	transdecoder	CDS	91907	92047	.	+	0	transcript_id "MSTRG.20006.1.p1"; gene_id "MSTRG.20006";
scaf_00247	transdecoder	CDS	93184	93321	.	+	0	transcript_id "MSTRG.20006.1.p1"; gene_id "MSTRG.20006";
scaf_00247	transdecoder	CDS	94747	94840	.	+	0	transcript_id "MSTRG.20006.1.p1"; gene_id "MSTRG.20006";
scaf_00247	transdecoder	CDS	95974	96033	.	+	2	transcript_id "MSTRG.20006.1.p1"; gene_id "MSTRG.20006";
scaf_00247	transdecoder	CDS	97040	97581	.	+	2	transcript_id "MSTRG.20006.1.p1"; gene_id "MSTRG.20006";
scaf_00247	transdecoder	exon	67666	67722	.	+	.	transcript_id "PMZ_0034064-RA.p1"; gene_id "MSTRG.20006";
scaf_00247	transdecoder	exon	69368	69589	.	+	.	transcript_id "PMZ_0034064-RA.p1"; gene_id "MSTRG.20006";
scaf_00247	transdecoder	exon	70135	70218	.	+	.	transcript_id "PMZ_0034064-RA.p1"; gene_id "MSTRG.20006";
scaf_00247	transdecoder	exon	71385	71655	.	+	.	transcript_id "PMZ_0034064-RA.p1"; gene_id "MSTRG.20006";
scaf_00247	transdecoder	exon	76765	76859	.	+	.	transcript_id "PMZ_0034064-RA.p1"; gene_id "MSTRG.20006";
scaf_00247	transdecoder	exon	82872	83072	.	+	.	transcript_id "PMZ_0034064-RA.p1"; gene_id "MSTRG.20006";
scaf_00247	transdecoder	exon	84149	84269	.	+	.	transcript_id "PMZ_0034064-RA.p1"; gene_id "MSTRG.20006";
scaf_00247	transdecoder	exon	87975	88072	.	+	.	transcript_id "PMZ_0034064-RA.p1"; gene_id "MSTRG.20006";
scaf_00247	transdecoder	exon	89554	89682	.	+	.	transcript_id "PMZ_0034064-RA.p1"; gene_id "MSTRG.20006";
scaf_00247	transdecoder	exon	89961	90119	.	+	.	transcript_id "PMZ_0034064-RA.p1"; gene_id "MSTRG.20006";
scaf_00247	transdecoder	exon	91907	92047	.	+	.	transcript_id "PMZ_0034064-RA.p1"; gene_id "MSTRG.20006";
scaf_00247	transdecoder	exon	93184	93321	.	+	.	transcript_id "PMZ_0034064-RA.p1"; gene_id "MSTRG.20006";
scaf_00247	transdecoder	exon	94747	94840	.	+	.	transcript_id "PMZ_0034064-RA.p1"; gene_id "MSTRG.20006";
scaf_00247	transdecoder	exon	97040	97090	.	+	.	transcript_id "PMZ_0034064-RA.p1"; gene_id "MSTRG.20006";
scaf_00247	transdecoder	exon	98318	98776	.	+	.	transcript_id "PMZ_0034064-RA.p1"; gene_id "MSTRG.20006";
scaf_00247	transdecoder	exon	100479	100562	.	+	.	transcript_id "PMZ_0034064-RA.p1"; gene_id "MSTRG.20006";
scaf_00247	transdecoder	exon	100716	100771	.	+	.	transcript_id "PMZ_0034064-RA.p1"; gene_id "MSTRG.20006";
scaf_00247	transdecoder	exon	117409	117567	.	+	.	transcript_id "PMZ_0034064-RA.p1"; gene_id "MSTRG.20006";
scaf_00247	transdecoder	exon	121067	121114	.	+	.	transcript_id "PMZ_0034064-RA.p1"; gene_id "MSTRG.20006";
scaf_00247	transdecoder	exon	121610	121624	.	+	.	transcript_id "PMZ_0034064-RA.p1"; gene_id "MSTRG.20006";
scaf_00247	transdecoder	exon	121735	121911	.	+	.	transcript_id "PMZ_0034064-RA.p1"; gene_id "MSTRG.20006";
scaf_00247	transdecoder	exon	122028	122182	.	+	.	transcript_id "PMZ_0034064-RA.p1"; gene_id "MSTRG.20006";
scaf_00247	transdecoder	exon	122500	122608	.	+	.	transcript_id "PMZ_0034064-RA.p1"; gene_id "MSTRG.20006";
scaf_00247	transdecoder	exon	122676	122800	.	+	.	transcript_id "PMZ_0034064-RA.p1"; gene_id "MSTRG.20006";
scaf_00247	transdecoder	exon	126561	126663	.	+	.	transcript_id "PMZ_0034064-RA.p1"; gene_id "MSTRG.20006";
scaf_00247	transdecoder	CDS	67666	67722	.	+	0	transcript_id "PMZ_0034064-RA.p1"; gene_id "MSTRG.20006";
scaf_00247	transdecoder	CDS	69368	69589	.	+	0	transcript_id "PMZ_0034064-RA.p1"; gene_id "MSTRG.20006";
scaf_00247	transdecoder	CDS	70135	70218	.	+	0	transcript_id "PMZ_0034064-RA.p1"; gene_id "MSTRG.20006";
scaf_00247	transdecoder	CDS	71385	71655	.	+	0	transcript_id "PMZ_0034064-RA.p1"; gene_id "MSTRG.20006";
scaf_00247	transdecoder	CDS	76765	76859	.	+	2	transcript_id "PMZ_0034064-RA.p1"; gene_id "MSTRG.20006";
scaf_00247	transdecoder	CDS	82872	83072	.	+	0	transcript_id "PMZ_0034064-RA.p1"; gene_id "MSTRG.20006";
scaf_00247	transdecoder	CDS	84149	84269	.	+	0	transcript_id "PMZ_0034064-RA.p1"; gene_id "MSTRG.20006";
scaf_00247	transdecoder	CDS	87975	88072	.	+	2	transcript_id "PMZ_0034064-RA.p1"; gene_id "MSTRG.20006";
scaf_00247	transdecoder	CDS	89554	89682	.	+	0	transcript_id "PMZ_0034064-RA.p1"; gene_id "MSTRG.20006";
scaf_00247	transdecoder	CDS	89961	90119	.	+	0	transcript_id "PMZ_0034064-RA.p1"; gene_id "MSTRG.20006";
scaf_00247	transdecoder	CDS	91907	92047	.	+	0	transcript_id "PMZ_0034064-RA.p1"; gene_id "MSTRG.20006";
scaf_00247	transdecoder	CDS	93184	93321	.	+	0	transcript_id "PMZ_0034064-RA.p1"; gene_id "MSTRG.20006";
scaf_00247	transdecoder	CDS	94747	94840	.	+	0	transcript_id "PMZ_0034064-RA.p1"; gene_id "MSTRG.20006";
scaf_00247	transdecoder	CDS	97040	97090	.	+	2	transcript_id "PMZ_0034064-RA.p1"; gene_id "MSTRG.20006";
scaf_00247	transdecoder	CDS	98318	98776	.	+	2	transcript_id "PMZ_0034064-RA.p1"; gene_id "MSTRG.20006";
scaf_00247	transdecoder	CDS	100479	100562	.	+	2	transcript_id "PMZ_0034064-RA.p1"; gene_id "MSTRG.20006";
scaf_00247	transdecoder	CDS	100716	100771	.	+	2	transcript_id "PMZ_0034064-RA.p1"; gene_id "MSTRG.20006";
scaf_00247	transdecoder	CDS	117409	117567	.	+	0	transcript_id "PMZ_0034064-RA.p1"; gene_id "MSTRG.20006";
scaf_00247	transdecoder	CDS	121067	121114	.	+	0	transcript_id "PMZ_0034064-RA.p1"; gene_id "MSTRG.20006";
scaf_00247	transdecoder	CDS	121610	121624	.	+	0	transcript_id "PMZ_0034064-RA.p1"; gene_id "MSTRG.20006";
scaf_00247	transdecoder	CDS	121735	121911	.	+	0	transcript_id "PMZ_0034064-RA.p1"; gene_id "MSTRG.20006";
scaf_00247	transdecoder	CDS	122028	122182	.	+	0	transcript_id "PMZ_0034064-RA.p1"; gene_id "MSTRG.20006";
scaf_00247	transdecoder	CDS	122500	122608	.	+	1	transcript_id "PMZ_0034064-RA.p1"; gene_id "MSTRG.20006";
scaf_00247	transdecoder	CDS	122676	122800	.	+	0	transcript_id "PMZ_0034064-RA.p1"; gene_id "MSTRG.20006";
scaf_00247	transdecoder	CDS	126561	126663	.	+	1	transcript_id "PMZ_0034064-RA.p1"; gene_id "MSTRG.20006";
scaf_00247	transdecoder	exon	117385	117567	.	+	.	transcript_id "MSTRG.20006.3.p1"; gene_id "MSTRG.20006";
scaf_00247	transdecoder	exon	120938	121114	.	+	.	transcript_id "MSTRG.20006.3.p1"; gene_id "MSTRG.20006";
scaf_00247	transdecoder	exon	122014	122182	.	+	.	transcript_id "MSTRG.20006.3.p1"; gene_id "MSTRG.20006";
scaf_00247	transdecoder	CDS	117385	117567	.	+	0	transcript_id "MSTRG.20006.3.p1"; gene_id "MSTRG.20006";
scaf_00247	transdecoder	CDS	120938	121114	.	+	0	transcript_id "MSTRG.20006.3.p1"; gene_id "MSTRG.20006";
scaf_00247	transdecoder	CDS	122014	122181	.	+	0	transcript_id "MSTRG.20006.3.p1"; gene_id "MSTRG.20006";
scaf_00247	transdecoder	exon	117420	117567	.	+	.	transcript_id "MSTRG.20006.4.p1"; gene_id "MSTRG.20006";
scaf_00247	transdecoder	exon	121735	122247	.	+	.	transcript_id "MSTRG.20006.4.p1"; gene_id "MSTRG.20006";
scaf_00247	transdecoder	CDS	117421	117567	.	+	0	transcript_id "MSTRG.20006.4.p1"; gene_id "MSTRG.20006";
scaf_00247	transdecoder	CDS	121735	122247	.	+	0	transcript_id "MSTRG.20006.4.p1"; gene_id "MSTRG.20006";
scaf_00247	transdecoder	exon	117421	117567	.	+	.	transcript_id "MSTRG.20006.5.p1"; gene_id "MSTRG.20006";
scaf_00247	transdecoder	exon	121735	121911	.	+	.	transcript_id "MSTRG.20006.5.p1"; gene_id "MSTRG.20006";
scaf_00247	transdecoder	exon	122014	122175	.	+	.	transcript_id "MSTRG.20006.5.p1"; gene_id "MSTRG.20006";
scaf_00247	transdecoder	CDS	117421	117567	.	+	0	transcript_id "MSTRG.20006.5.p1"; gene_id "MSTRG.20006";
scaf_00247	transdecoder	CDS	121735	121911	.	+	0	transcript_id "MSTRG.20006.5.p1"; gene_id "MSTRG.20006";
scaf_00247	transdecoder	CDS	122014	122175	.	+	0	transcript_id "MSTRG.20006.5.p1"; gene_id "MSTRG.20006";
scaf_00248	transdecoder	exon	8617	8745	.	+	.	transcript_id "PMZ_0032245-RA.p1"; gene_id "MSTRG.20005";
scaf_00248	transdecoder	exon	13264	13322	.	+	.	transcript_id "PMZ_0032245-RA.p1"; gene_id "MSTRG.20005";
scaf_00248	transdecoder	exon	21815	21945	.	+	.	transcript_id "PMZ_0032245-RA.p1"; gene_id "MSTRG.20005";
scaf_00248	transdecoder	exon	22699	22846	.	+	.	transcript_id "PMZ_0032245-RA.p1"; gene_id "MSTRG.20005";
scaf_00248	transdecoder	exon	23011	23112	.	+	.	transcript_id "PMZ_0032245-RA.p1"; gene_id "MSTRG.20005";
scaf_00248	transdecoder	exon	23181	23229	.	+	.	transcript_id "PMZ_0032245-RA.p1"; gene_id "MSTRG.20005";
scaf_00248	transdecoder	exon	23616	23698	.	+	.	transcript_id "PMZ_0032245-RA.p1"; gene_id "MSTRG.20005";
scaf_00248	transdecoder	exon	23788	23937	.	+	.	transcript_id "PMZ_0032245-RA.p1"; gene_id "MSTRG.20005";
scaf_00248	transdecoder	exon	25039	25066	.	+	.	transcript_id "PMZ_0032245-RA.p1"; gene_id "MSTRG.20005";
scaf_00248	transdecoder	exon	27321	27449	.	+	.	transcript_id "PMZ_0032245-RA.p1"; gene_id "MSTRG.20005";
scaf_00248	transdecoder	exon	28861	29016	.	+	.	transcript_id "PMZ_0032245-RA.p1"; gene_id "MSTRG.20005";
scaf_00248	transdecoder	exon	33197	33271	.	+	.	transcript_id "PMZ_0032245-RA.p1"; gene_id "MSTRG.20005";
scaf_00248	transdecoder	exon	34171	34308	.	+	.	transcript_id "PMZ_0032245-RA.p1"; gene_id "MSTRG.20005";
scaf_00248	transdecoder	exon	39867	39983	.	+	.	transcript_id "PMZ_0032245-RA.p1"; gene_id "MSTRG.20005";
scaf_00248	transdecoder	exon	40409	40520	.	+	.	transcript_id "PMZ_0032245-RA.p1"; gene_id "MSTRG.20005";
scaf_00248	transdecoder	exon	41614	41645	.	+	.	transcript_id "PMZ_0032245-RA.p1"; gene_id "MSTRG.20005";
scaf_00248	transdecoder	exon	47335	47415	.	+	.	transcript_id "PMZ_0032245-RA.p1"; gene_id "MSTRG.20005";
scaf_00248	transdecoder	exon	48310	48463	.	+	.	transcript_id "PMZ_0032245-RA.p1"; gene_id "MSTRG.20005";
scaf_00248	transdecoder	exon	49787	49872	.	+	.	transcript_id "PMZ_0032245-RA.p1"; gene_id "MSTRG.20005";
scaf_00248	transdecoder	exon	50489	50590	.	+	.	transcript_id "PMZ_0032245-RA.p1"; gene_id "MSTRG.20005";
scaf_00248	transdecoder	CDS	8617	8745	.	+	0	transcript_id "PMZ_0032245-RA.p1"; gene_id "MSTRG.20005";
scaf_00248	transdecoder	CDS	13264	13322	.	+	0	transcript_id "PMZ_0032245-RA.p1"; gene_id "MSTRG.20005";
scaf_00248	transdecoder	CDS	21815	21945	.	+	1	transcript_id "PMZ_0032245-RA.p1"; gene_id "MSTRG.20005";
scaf_00248	transdecoder	CDS	22699	22846	.	+	2	transcript_id "PMZ_0032245-RA.p1"; gene_id "MSTRG.20005";
scaf_00248	transdecoder	CDS	23011	23112	.	+	1	transcript_id "PMZ_0032245-RA.p1"; gene_id "MSTRG.20005";
scaf_00248	transdecoder	CDS	23181	23229	.	+	1	transcript_id "PMZ_0032245-RA.p1"; gene_id "MSTRG.20005";
scaf_00248	transdecoder	CDS	23616	23698	.	+	0	transcript_id "PMZ_0032245-RA.p1"; gene_id "MSTRG.20005";
scaf_00248	transdecoder	CDS	23788	23937	.	+	1	transcript_id "PMZ_0032245-RA.p1"; gene_id "MSTRG.20005";
scaf_00248	transdecoder	CDS	25039	25066	.	+	1	transcript_id "PMZ_0032245-RA.p1"; gene_id "MSTRG.20005";
scaf_00248	transdecoder	CDS	27321	27449	.	+	0	transcript_id "PMZ_0032245-RA.p1"; gene_id "MSTRG.20005";
scaf_00248	transdecoder	CDS	28861	29016	.	+	0	transcript_id "PMZ_0032245-RA.p1"; gene_id "MSTRG.20005";
scaf_00248	transdecoder	CDS	33197	33271	.	+	0	transcript_id "PMZ_0032245-RA.p1"; gene_id "MSTRG.20005";
scaf_00248	transdecoder	CDS	34171	34308	.	+	0	transcript_id "PMZ_0032245-RA.p1"; gene_id "MSTRG.20005";
scaf_00248	transdecoder	CDS	39867	39983	.	+	0	transcript_id "PMZ_0032245-RA.p1"; gene_id "MSTRG.20005";
scaf_00248	transdecoder	CDS	40409	40520	.	+	0	transcript_id "PMZ_0032245-RA.p1"; gene_id "MSTRG.20005";
scaf_00248	transdecoder	CDS	41614	41645	.	+	2	transcript_id "PMZ_0032245-RA.p1"; gene_id "MSTRG.20005";
scaf_00248	transdecoder	CDS	47335	47415	.	+	0	transcript_id "PMZ_0032245-RA.p1"; gene_id "MSTRG.20005";
scaf_00248	transdecoder	CDS	48310	48463	.	+	0	transcript_id "PMZ_0032245-RA.p1"; gene_id "MSTRG.20005";
scaf_00248	transdecoder	CDS	49787	49872	.	+	2	transcript_id "PMZ_0032245-RA.p1"; gene_id "MSTRG.20005";
scaf_00248	transdecoder	CDS	50489	50590	.	+	0	transcript_id "PMZ_0032245-RA.p1"; gene_id "MSTRG.20005";
scaf_00248	transdecoder	exon	22721	23229	.	+	.	transcript_id "MSTRG.20005.2.p2"; gene_id "MSTRG.20005";
scaf_00248	transdecoder	exon	23616	23937	.	+	.	transcript_id "MSTRG.20005.2.p2"; gene_id "MSTRG.20005";
scaf_00248	transdecoder	exon	25039	25176	.	+	.	transcript_id "MSTRG.20005.2.p2"; gene_id "MSTRG.20005";
scaf_00248	transdecoder	exon	27321	27449	.	+	.	transcript_id "MSTRG.20005.2.p2"; gene_id "MSTRG.20005";
scaf_00248	transdecoder	exon	28861	29016	.	+	.	transcript_id "MSTRG.20005.2.p2"; gene_id "MSTRG.20005";
scaf_00248	transdecoder	exon	29389	29499	.	+	.	transcript_id "MSTRG.20005.2.p2"; gene_id "MSTRG.20005";
scaf_00248	transdecoder	exon	31215	31304	.	+	.	transcript_id "MSTRG.20005.2.p2"; gene_id "MSTRG.20005";
scaf_00248	transdecoder	exon	39831	39983	.	+	.	transcript_id "MSTRG.20005.2.p2"; gene_id "MSTRG.20005";
scaf_00248	transdecoder	exon	40409	40520	.	+	.	transcript_id "MSTRG.20005.2.p2"; gene_id "MSTRG.20005";
scaf_00248	transdecoder	exon	45493	45652	.	+	.	transcript_id "MSTRG.20005.2.p2"; gene_id "MSTRG.20005";
scaf_00248	transdecoder	exon	46772	46862	.	+	.	transcript_id "MSTRG.20005.2.p2"; gene_id "MSTRG.20005";
scaf_00248	transdecoder	exon	47269	47415	.	+	.	transcript_id "MSTRG.20005.2.p2"; gene_id "MSTRG.20005";
scaf_00248	transdecoder	exon	48242	48463	.	+	.	transcript_id "MSTRG.20005.2.p2"; gene_id "MSTRG.20005";
scaf_00248	transdecoder	exon	49787	49872	.	+	.	transcript_id "MSTRG.20005.2.p2"; gene_id "MSTRG.20005";
scaf_00248	transdecoder	exon	50456	59866	.	+	.	transcript_id "MSTRG.20005.2.p2"; gene_id "MSTRG.20005";
scaf_00248	transdecoder	CDS	27330	27449	.	+	0	transcript_id "MSTRG.20005.2.p2"; gene_id "MSTRG.20005";
scaf_00248	transdecoder	CDS	28861	29016	.	+	0	transcript_id "MSTRG.20005.2.p2"; gene_id "MSTRG.20005";
scaf_00248	transdecoder	CDS	29389	29499	.	+	0	transcript_id "MSTRG.20005.2.p2"; gene_id "MSTRG.20005";
scaf_00248	transdecoder	CDS	31215	31304	.	+	0	transcript_id "MSTRG.20005.2.p2"; gene_id "MSTRG.20005";
scaf_00248	transdecoder	CDS	39831	39983	.	+	0	transcript_id "MSTRG.20005.2.p2"; gene_id "MSTRG.20005";
scaf_00248	transdecoder	CDS	40409	40520	.	+	0	transcript_id "MSTRG.20005.2.p2"; gene_id "MSTRG.20005";
scaf_00248	transdecoder	CDS	45493	45652	.	+	2	transcript_id "MSTRG.20005.2.p2"; gene_id "MSTRG.20005";
scaf_00248	transdecoder	CDS	46772	46862	.	+	1	transcript_id "MSTRG.20005.2.p2"; gene_id "MSTRG.20005";
scaf_00248	transdecoder	CDS	47269	47415	.	+	0	transcript_id "MSTRG.20005.2.p2"; gene_id "MSTRG.20005";
scaf_00248	transdecoder	CDS	48242	48346	.	+	0	transcript_id "MSTRG.20005.2.p2"; gene_id "MSTRG.20005";
scaf_00248	transdecoder	exon	44143	46862	.	+	.	transcript_id "MSTRG.20005.3.p6"; gene_id "MSTRG.20005";
scaf_00248	transdecoder	exon	47269	47415	.	+	.	transcript_id "MSTRG.20005.3.p6"; gene_id "MSTRG.20005";
scaf_00248	transdecoder	exon	48242	48463	.	+	.	transcript_id "MSTRG.20005.3.p6"; gene_id "MSTRG.20005";
scaf_00248	transdecoder	exon	49787	49872	.	+	.	transcript_id "MSTRG.20005.3.p6"; gene_id "MSTRG.20005";
scaf_00248	transdecoder	exon	50456	59866	.	+	.	transcript_id "MSTRG.20005.3.p6"; gene_id "MSTRG.20005";
scaf_00248	transdecoder	CDS	46806	46862	.	+	0	transcript_id "MSTRG.20005.3.p6"; gene_id "MSTRG.20005";
scaf_00248	transdecoder	CDS	47269	47415	.	+	0	transcript_id "MSTRG.20005.3.p6"; gene_id "MSTRG.20005";
scaf_00248	transdecoder	CDS	48242	48346	.	+	0	transcript_id "MSTRG.20005.3.p6"; gene_id "MSTRG.20005";
scaf_00248	transdecoder	exon	62642	63360	.	+	.	transcript_id "MSTRG.20007.1.p2"; gene_id "MSTRG.20007";
scaf_00248	transdecoder	exon	66971	67016	.	+	.	transcript_id "MSTRG.20007.1.p2"; gene_id "MSTRG.20007";
scaf_00248	transdecoder	exon	74832	74961	.	+	.	transcript_id "MSTRG.20007.1.p2"; gene_id "MSTRG.20007";
scaf_00248	transdecoder	exon	76911	77033	.	+	.	transcript_id "MSTRG.20007.1.p2"; gene_id "MSTRG.20007";
scaf_00248	transdecoder	exon	77428	77624	.	+	.	transcript_id "MSTRG.20007.1.p2"; gene_id "MSTRG.20007";
scaf_00248	transdecoder	exon	79109	79273	.	+	.	transcript_id "MSTRG.20007.1.p2"; gene_id "MSTRG.20007";
scaf_00248	transdecoder	exon	81118	81252	.	+	.	transcript_id "MSTRG.20007.1.p2"; gene_id "MSTRG.20007";
scaf_00248	transdecoder	exon	81615	81685	.	+	.	transcript_id "MSTRG.20007.1.p2"; gene_id "MSTRG.20007";
scaf_00248	transdecoder	exon	81875	81961	.	+	.	transcript_id "MSTRG.20007.1.p2"; gene_id "MSTRG.20007";
scaf_00248	transdecoder	exon	82513	82566	.	+	.	transcript_id "MSTRG.20007.1.p2"; gene_id "MSTRG.20007";
scaf_00248	transdecoder	exon	83018	83068	.	+	.	transcript_id "MSTRG.20007.1.p2"; gene_id "MSTRG.20007";
scaf_00248	transdecoder	exon	85113	85217	.	+	.	transcript_id "MSTRG.20007.1.p2"; gene_id "MSTRG.20007";
scaf_00248	transdecoder	exon	85722	85775	.	+	.	transcript_id "MSTRG.20007.1.p2"; gene_id "MSTRG.20007";
scaf_00248	transdecoder	exon	86902	87075	.	+	.	transcript_id "MSTRG.20007.1.p2"; gene_id "MSTRG.20007";
scaf_00248	transdecoder	exon	87277	87381	.	+	.	transcript_id "MSTRG.20007.1.p2"; gene_id "MSTRG.20007";
scaf_00248	transdecoder	exon	87777	93010	.	+	.	transcript_id "MSTRG.20007.1.p2"; gene_id "MSTRG.20007";
scaf_00248	transdecoder	CDS	66984	67016	.	+	0	transcript_id "MSTRG.20007.1.p2"; gene_id "MSTRG.20007";
scaf_00248	transdecoder	CDS	74832	74961	.	+	0	transcript_id "MSTRG.20007.1.p2"; gene_id "MSTRG.20007";
scaf_00248	transdecoder	CDS	76911	77033	.	+	2	transcript_id "MSTRG.20007.1.p2"; gene_id "MSTRG.20007";
scaf_00248	transdecoder	CDS	77428	77624	.	+	2	transcript_id "MSTRG.20007.1.p2"; gene_id "MSTRG.20007";
scaf_00248	transdecoder	CDS	79109	79135	.	+	0	transcript_id "MSTRG.20007.1.p2"; gene_id "MSTRG.20007";
scaf_00248	transdecoder	exon	62881	63360	.	+	.	transcript_id "MSTRG.20007.2.p1"; gene_id "MSTRG.20007";
scaf_00248	transdecoder	exon	66971	67016	.	+	.	transcript_id "MSTRG.20007.2.p1"; gene_id "MSTRG.20007";
scaf_00248	transdecoder	exon	74832	74961	.	+	.	transcript_id "MSTRG.20007.2.p1"; gene_id "MSTRG.20007";
scaf_00248	transdecoder	exon	76911	77033	.	+	.	transcript_id "MSTRG.20007.2.p1"; gene_id "MSTRG.20007";
scaf_00248	transdecoder	exon	77428	77624	.	+	.	transcript_id "MSTRG.20007.2.p1"; gene_id "MSTRG.20007";
scaf_00248	transdecoder	exon	81118	81252	.	+	.	transcript_id "MSTRG.20007.2.p1"; gene_id "MSTRG.20007";
scaf_00248	transdecoder	exon	81615	81685	.	+	.	transcript_id "MSTRG.20007.2.p1"; gene_id "MSTRG.20007";
scaf_00248	transdecoder	exon	81875	81961	.	+	.	transcript_id "MSTRG.20007.2.p1"; gene_id "MSTRG.20007";
scaf_00248	transdecoder	exon	82513	82566	.	+	.	transcript_id "MSTRG.20007.2.p1"; gene_id "MSTRG.20007";
scaf_00248	transdecoder	exon	83018	83068	.	+	.	transcript_id "MSTRG.20007.2.p1"; gene_id "MSTRG.20007";
scaf_00248	transdecoder	exon	85113	85217	.	+	.	transcript_id "MSTRG.20007.2.p1"; gene_id "MSTRG.20007";
scaf_00248	transdecoder	exon	85722	85775	.	+	.	transcript_id "MSTRG.20007.2.p1"; gene_id "MSTRG.20007";
scaf_00248	transdecoder	exon	86902	87075	.	+	.	transcript_id "MSTRG.20007.2.p1"; gene_id "MSTRG.20007";
scaf_00248	transdecoder	exon	87277	87381	.	+	.	transcript_id "MSTRG.20007.2.p1"; gene_id "MSTRG.20007";
scaf_00248	transdecoder	exon	87777	93005	.	+	.	transcript_id "MSTRG.20007.2.p1"; gene_id "MSTRG.20007";
scaf_00248	transdecoder	CDS	66984	67016	.	+	0	transcript_id "MSTRG.20007.2.p1"; gene_id "MSTRG.20007";
scaf_00248	transdecoder	CDS	74832	74961	.	+	0	transcript_id "MSTRG.20007.2.p1"; gene_id "MSTRG.20007";
scaf_00248	transdecoder	CDS	76911	77033	.	+	2	transcript_id "MSTRG.20007.2.p1"; gene_id "MSTRG.20007";
scaf_00248	transdecoder	CDS	77428	77624	.	+	2	transcript_id "MSTRG.20007.2.p1"; gene_id "MSTRG.20007";
scaf_00248	transdecoder	CDS	81118	81219	.	+	0	transcript_id "MSTRG.20007.2.p1"; gene_id "MSTRG.20007";
scaf_00248	transdecoder	exon	70834	71117	.	+	.	transcript_id "PMZ_0009297-RA.p1"; gene_id "MSTRG.20007";
scaf_00248	transdecoder	exon	74832	74961	.	+	.	transcript_id "PMZ_0009297-RA.p1"; gene_id "MSTRG.20007";
scaf_00248	transdecoder	exon	77428	77643	.	+	.	transcript_id "PMZ_0009297-RA.p1"; gene_id "MSTRG.20007";
scaf_00248	transdecoder	exon	81615	81685	.	+	.	transcript_id "PMZ_0009297-RA.p1"; gene_id "MSTRG.20007";
scaf_00248	transdecoder	exon	81908	81961	.	+	.	transcript_id "PMZ_0009297-RA.p1"; gene_id "MSTRG.20007";
scaf_00248	transdecoder	exon	85140	85217	.	+	.	transcript_id "PMZ_0009297-RA.p1"; gene_id "MSTRG.20007";
scaf_00248	transdecoder	exon	85722	85775	.	+	.	transcript_id "PMZ_0009297-RA.p1"; gene_id "MSTRG.20007";
scaf_00248	transdecoder	exon	87277	87390	.	+	.	transcript_id "PMZ_0009297-RA.p1"; gene_id "MSTRG.20007";
scaf_00248	transdecoder	CDS	71070	71117	.	+	0	transcript_id "PMZ_0009297-RA.p1"; gene_id "MSTRG.20007";
scaf_00248	transdecoder	CDS	74832	74961	.	+	0	transcript_id "PMZ_0009297-RA.p1"; gene_id "MSTRG.20007";
scaf_00248	transdecoder	CDS	77428	77643	.	+	2	transcript_id "PMZ_0009297-RA.p1"; gene_id "MSTRG.20007";
scaf_00248	transdecoder	CDS	81615	81685	.	+	2	transcript_id "PMZ_0009297-RA.p1"; gene_id "MSTRG.20007";
scaf_00248	transdecoder	CDS	81908	81961	.	+	0	transcript_id "PMZ_0009297-RA.p1"; gene_id "MSTRG.20007";
scaf_00248	transdecoder	CDS	85140	85217	.	+	0	transcript_id "PMZ_0009297-RA.p1"; gene_id "MSTRG.20007";
```
