## Supplementary Data 1 for "Reconstructing the ancestral vertebrate brain using a lamprey neural cell type atlas": lamprey_protein_coding_merged.fasta.transdecoder.genome_gene_id_MT.gtf (part 84 of 90)

```
scaf_00248	transdecoder	CDS	85722	85775	.	+	0	transcript_id "PMZ_0009297-RA.p1"; gene_id "MSTRG.20007";
scaf_00248	transdecoder	CDS	87277	87390	.	+	0	transcript_id "PMZ_0009297-RA.p1"; gene_id "MSTRG.20007";
scaf_00248	transdecoder	exon	93274	93465	.	-	.	transcript_id "MSTRG.20008.1.p2"; gene_id "MSTRG.20008";
scaf_00248	transdecoder	exon	95092	95146	.	-	.	transcript_id "MSTRG.20008.1.p2"; gene_id "MSTRG.20008";
scaf_00248	transdecoder	exon	96793	96976	.	-	.	transcript_id "MSTRG.20008.1.p2"; gene_id "MSTRG.20008";
scaf_00248	transdecoder	exon	97308	97408	.	-	.	transcript_id "MSTRG.20008.1.p2"; gene_id "MSTRG.20008";
scaf_00248	transdecoder	exon	98286	99884	.	-	.	transcript_id "MSTRG.20008.1.p2"; gene_id "MSTRG.20008";
scaf_00248	transdecoder	CDS	93394	93465	.	-	0	transcript_id "MSTRG.20008.1.p2"; gene_id "MSTRG.20008";
scaf_00248	transdecoder	CDS	95092	95146	.	-	1	transcript_id "MSTRG.20008.1.p2"; gene_id "MSTRG.20008";
scaf_00248	transdecoder	CDS	96793	96976	.	-	2	transcript_id "MSTRG.20008.1.p2"; gene_id "MSTRG.20008";
scaf_00248	transdecoder	CDS	97308	97408	.	-	1	transcript_id "MSTRG.20008.1.p2"; gene_id "MSTRG.20008";
scaf_00248	transdecoder	CDS	98286	98356	.	-	0	transcript_id "MSTRG.20008.1.p2"; gene_id "MSTRG.20008";
scaf_00248	transdecoder	exon	93274	93465	.	-	.	transcript_id "MSTRG.20008.2.p1"; gene_id "MSTRG.20008";
scaf_00248	transdecoder	exon	95092	95146	.	-	.	transcript_id "MSTRG.20008.2.p1"; gene_id "MSTRG.20008";
scaf_00248	transdecoder	exon	96793	96976	.	-	.	transcript_id "MSTRG.20008.2.p1"; gene_id "MSTRG.20008";
scaf_00248	transdecoder	exon	97308	97408	.	-	.	transcript_id "MSTRG.20008.2.p1"; gene_id "MSTRG.20008";
scaf_00248	transdecoder	exon	98286	98356	.	-	.	transcript_id "MSTRG.20008.2.p1"; gene_id "MSTRG.20008";
scaf_00248	transdecoder	exon	99485	99884	.	-	.	transcript_id "MSTRG.20008.2.p1"; gene_id "MSTRG.20008";
scaf_00248	transdecoder	CDS	93394	93465	.	-	0	transcript_id "MSTRG.20008.2.p1"; gene_id "MSTRG.20008";
scaf_00248	transdecoder	CDS	95092	95146	.	-	1	transcript_id "MSTRG.20008.2.p1"; gene_id "MSTRG.20008";
scaf_00248	transdecoder	CDS	96793	96976	.	-	2	transcript_id "MSTRG.20008.2.p1"; gene_id "MSTRG.20008";
scaf_00248	transdecoder	CDS	97308	97408	.	-	1	transcript_id "MSTRG.20008.2.p1"; gene_id "MSTRG.20008";
scaf_00248	transdecoder	CDS	98286	98356	.	-	0	transcript_id "MSTRG.20008.2.p1"; gene_id "MSTRG.20008";
scaf_00248	transdecoder	exon	93274	93465	.	-	.	transcript_id "MSTRG.20008.3.p1"; gene_id "MSTRG.20008";
scaf_00248	transdecoder	exon	95092	95146	.	-	.	transcript_id "MSTRG.20008.3.p1"; gene_id "MSTRG.20008";
scaf_00248	transdecoder	exon	96793	96976	.	-	.	transcript_id "MSTRG.20008.3.p1"; gene_id "MSTRG.20008";
scaf_00248	transdecoder	exon	97308	97408	.	-	.	transcript_id "MSTRG.20008.3.p1"; gene_id "MSTRG.20008";
scaf_00248	transdecoder	exon	98286	98356	.	-	.	transcript_id "MSTRG.20008.3.p1"; gene_id "MSTRG.20008";
scaf_00248	transdecoder	exon	99328	99884	.	-	.	transcript_id "MSTRG.20008.3.p1"; gene_id "MSTRG.20008";
scaf_00248	transdecoder	CDS	93394	93465	.	-	0	transcript_id "MSTRG.20008.3.p1"; gene_id "MSTRG.20008";
scaf_00248	transdecoder	CDS	95092	95146	.	-	1	transcript_id "MSTRG.20008.3.p1"; gene_id "MSTRG.20008";
scaf_00248	transdecoder	CDS	96793	96976	.	-	2	transcript_id "MSTRG.20008.3.p1"; gene_id "MSTRG.20008";
scaf_00248	transdecoder	CDS	97308	97408	.	-	1	transcript_id "MSTRG.20008.3.p1"; gene_id "MSTRG.20008";
scaf_00248	transdecoder	CDS	98286	98356	.	-	0	transcript_id "MSTRG.20008.3.p1"; gene_id "MSTRG.20008";
scaf_00248	transdecoder	exon	93375	93465	.	-	.	transcript_id "MSTRG.20008.4.p1"; gene_id "MSTRG.20008";
scaf_00248	transdecoder	exon	95092	95146	.	-	.	transcript_id "MSTRG.20008.4.p1"; gene_id "MSTRG.20008";
scaf_00248	transdecoder	exon	96793	96976	.	-	.	transcript_id "MSTRG.20008.4.p1"; gene_id "MSTRG.20008";
scaf_00248	transdecoder	exon	97308	97408	.	-	.	transcript_id "MSTRG.20008.4.p1"; gene_id "MSTRG.20008";
scaf_00248	transdecoder	exon	98286	98356	.	-	.	transcript_id "MSTRG.20008.4.p1"; gene_id "MSTRG.20008";
scaf_00248	transdecoder	exon	99806	99939	.	-	.	transcript_id "MSTRG.20008.4.p1"; gene_id "MSTRG.20008";
scaf_00248	transdecoder	CDS	93394	93465	.	-	0	transcript_id "MSTRG.20008.4.p1"; gene_id "MSTRG.20008";
scaf_00248	transdecoder	CDS	95092	95146	.	-	1	transcript_id "MSTRG.20008.4.p1"; gene_id "MSTRG.20008";
scaf_00248	transdecoder	CDS	96793	96976	.	-	2	transcript_id "MSTRG.20008.4.p1"; gene_id "MSTRG.20008";
scaf_00248	transdecoder	CDS	97308	97408	.	-	1	transcript_id "MSTRG.20008.4.p1"; gene_id "MSTRG.20008";
scaf_00248	transdecoder	CDS	98286	98356	.	-	0	transcript_id "MSTRG.20008.4.p1"; gene_id "MSTRG.20008";
scaf_00248	transdecoder	CDS	99806	99865	.	-	0	transcript_id "MSTRG.20008.4.p1"; gene_id "MSTRG.20008";
scaf_00248	transdecoder	exon	93377	93465	.	-	.	transcript_id "MSTRG.20008.5.p1"; gene_id "MSTRG.20008";
scaf_00248	transdecoder	exon	95092	95146	.	-	.	transcript_id "MSTRG.20008.5.p1"; gene_id "MSTRG.20008";
scaf_00248	transdecoder	exon	96793	96976	.	-	.	transcript_id "MSTRG.20008.5.p1"; gene_id "MSTRG.20008";
scaf_00248	transdecoder	exon	97308	97408	.	-	.	transcript_id "MSTRG.20008.5.p1"; gene_id "MSTRG.20008";
scaf_00248	transdecoder	exon	98286	98356	.	-	.	transcript_id "MSTRG.20008.5.p1"; gene_id "MSTRG.20008";
scaf_00248	transdecoder	exon	99333	99597	.	-	.	transcript_id "MSTRG.20008.5.p1"; gene_id "MSTRG.20008";
scaf_00248	transdecoder	CDS	93394	93465	.	-	0	transcript_id "MSTRG.20008.5.p1"; gene_id "MSTRG.20008";
scaf_00248	transdecoder	CDS	95092	95146	.	-	1	transcript_id "MSTRG.20008.5.p1"; gene_id "MSTRG.20008";
scaf_00248	transdecoder	CDS	96793	96976	.	-	2	transcript_id "MSTRG.20008.5.p1"; gene_id "MSTRG.20008";
scaf_00248	transdecoder	CDS	97308	97408	.	-	1	transcript_id "MSTRG.20008.5.p1"; gene_id "MSTRG.20008";
scaf_00248	transdecoder	CDS	98286	98356	.	-	0	transcript_id "MSTRG.20008.5.p1"; gene_id "MSTRG.20008";
scaf_00248	transdecoder	exon	100724	104206	.	-	.	transcript_id "MSTRG.20010.2.p1"; gene_id "MSTRG.20010";
scaf_00248	transdecoder	exon	104589	104705	.	-	.	transcript_id "MSTRG.20010.2.p1"; gene_id "MSTRG.20010";
scaf_00248	transdecoder	exon	104889	105291	.	-	.	transcript_id "MSTRG.20010.2.p1"; gene_id "MSTRG.20010";
scaf_00248	transdecoder	exon	117936	117964	.	-	.	transcript_id "MSTRG.20010.2.p1"; gene_id "MSTRG.20010";
scaf_00248	transdecoder	CDS	104057	104206	.	-	0	transcript_id "MSTRG.20010.2.p1"; gene_id "MSTRG.20010";
scaf_00248	transdecoder	CDS	104589	104705	.	-	0	transcript_id "MSTRG.20010.2.p1"; gene_id "MSTRG.20010";
scaf_00248	transdecoder	CDS	104889	105291	.	-	1	transcript_id "MSTRG.20010.2.p1"; gene_id "MSTRG.20010";
scaf_00248	transdecoder	CDS	117936	117964	.	-	0	transcript_id "MSTRG.20010.2.p1"; gene_id "MSTRG.20010";
scaf_00248	transdecoder	exon	104868	105291	.	-	.	transcript_id "PMZ_0046656-RA.p1"; gene_id "MSTRG.20010";
scaf_00248	transdecoder	exon	117936	117964	.	-	.	transcript_id "PMZ_0046656-RA.p1"; gene_id "MSTRG.20010";
scaf_00248	transdecoder	CDS	104868	105291	.	-	1	transcript_id "PMZ_0046656-RA.p1"; gene_id "MSTRG.20010";
scaf_00248	transdecoder	CDS	117936	117964	.	-	0	transcript_id "PMZ_0046656-RA.p1"; gene_id "MSTRG.20010";
scaf_00248	transdecoder	exon	106916	107150	.	+	.	transcript_id "MSTRG.20011.1.p1"; gene_id "MSTRG.20011";
scaf_00248	transdecoder	exon	112093	112172	.	+	.	transcript_id "MSTRG.20011.1.p1"; gene_id "MSTRG.20011";
scaf_00248	transdecoder	exon	117879	117985	.	+	.	transcript_id "MSTRG.20011.1.p1"; gene_id "MSTRG.20011";
scaf_00248	transdecoder	exon	119981	120118	.	+	.	transcript_id "MSTRG.20011.1.p1"; gene_id "MSTRG.20011";
scaf_00248	transdecoder	exon	122495	122548	.	+	.	transcript_id "MSTRG.20011.1.p1"; gene_id "MSTRG.20011";
scaf_00248	transdecoder	exon	125821	129298	.	+	.	transcript_id "MSTRG.20011.1.p1"; gene_id "MSTRG.20011";
scaf_00248	transdecoder	CDS	112101	112172	.	+	0	transcript_id "MSTRG.20011.1.p1"; gene_id "MSTRG.20011";
scaf_00248	transdecoder	CDS	117879	117985	.	+	0	transcript_id "MSTRG.20011.1.p1"; gene_id "MSTRG.20011";
scaf_00248	transdecoder	CDS	119981	120118	.	+	1	transcript_id "MSTRG.20011.1.p1"; gene_id "MSTRG.20011";
scaf_00248	transdecoder	CDS	122495	122548	.	+	1	transcript_id "MSTRG.20011.1.p1"; gene_id "MSTRG.20011";
scaf_00248	transdecoder	CDS	125821	126220	.	+	1	transcript_id "MSTRG.20011.1.p1"; gene_id "MSTRG.20011";
scaf_00249	transdecoder	exon	11195	12965	.	+	.	transcript_id "MSTRG.20014.1.p1"; gene_id "MSTRG.20014";
scaf_00249	transdecoder	exon	15946	16038	.	+	.	transcript_id "MSTRG.20014.1.p1"; gene_id "MSTRG.20014";
scaf_00249	transdecoder	exon	18731	18897	.	+	.	transcript_id "MSTRG.20014.1.p1"; gene_id "MSTRG.20014";
scaf_00249	transdecoder	exon	19028	19171	.	+	.	transcript_id "MSTRG.20014.1.p1"; gene_id "MSTRG.20014";
scaf_00249	transdecoder	exon	19844	20010	.	+	.	transcript_id "MSTRG.20014.1.p1"; gene_id "MSTRG.20014";
scaf_00249	transdecoder	exon	20605	20671	.	+	.	transcript_id "MSTRG.20014.1.p1"; gene_id "MSTRG.20014";
scaf_00249	transdecoder	exon	23595	23677	.	+	.	transcript_id "MSTRG.20014.1.p1"; gene_id "MSTRG.20014";
scaf_00249	transdecoder	exon	25034	25217	.	+	.	transcript_id "MSTRG.20014.1.p1"; gene_id "MSTRG.20014";
scaf_00249	transdecoder	exon	25964	26305	.	+	.	transcript_id "MSTRG.20014.1.p1"; gene_id "MSTRG.20014";
scaf_00249	transdecoder	CDS	18811	18897	.	+	0	transcript_id "MSTRG.20014.1.p1"; gene_id "MSTRG.20014";
scaf_00249	transdecoder	CDS	19028	19171	.	+	0	transcript_id "MSTRG.20014.1.p1"; gene_id "MSTRG.20014";
scaf_00249	transdecoder	CDS	19844	20010	.	+	0	transcript_id "MSTRG.20014.1.p1"; gene_id "MSTRG.20014";
scaf_00249	transdecoder	CDS	20605	20671	.	+	1	transcript_id "MSTRG.20014.1.p1"; gene_id "MSTRG.20014";
scaf_00249	transdecoder	CDS	23595	23677	.	+	0	transcript_id "MSTRG.20014.1.p1"; gene_id "MSTRG.20014";
scaf_00249	transdecoder	CDS	25034	25217	.	+	1	transcript_id "MSTRG.20014.1.p1"; gene_id "MSTRG.20014";
scaf_00249	transdecoder	CDS	25964	25978	.	+	0	transcript_id "MSTRG.20014.1.p1"; gene_id "MSTRG.20014";
scaf_00249	transdecoder	exon	11656	11817	.	+	.	transcript_id "PMZ_0046953-RA.p1"; gene_id "MSTRG.20014";
scaf_00249	transdecoder	exon	15946	16038	.	+	.	transcript_id "PMZ_0046953-RA.p1"; gene_id "MSTRG.20014";
scaf_00249	transdecoder	exon	18731	18813	.	+	.	transcript_id "PMZ_0046953-RA.p1"; gene_id "MSTRG.20014";
scaf_00249	transdecoder	exon	19072	19171	.	+	.	transcript_id "PMZ_0046953-RA.p1"; gene_id "MSTRG.20014";
scaf_00249	transdecoder	exon	19844	20010	.	+	.	transcript_id "PMZ_0046953-RA.p1"; gene_id "MSTRG.20014";
scaf_00249	transdecoder	exon	20605	20671	.	+	.	transcript_id "PMZ_0046953-RA.p1"; gene_id "MSTRG.20014";
scaf_00249	transdecoder	exon	23595	23677	.	+	.	transcript_id "PMZ_0046953-RA.p1"; gene_id "MSTRG.20014";
scaf_00249	transdecoder	exon	25034	25217	.	+	.	transcript_id "PMZ_0046953-RA.p1"; gene_id "MSTRG.20014";
scaf_00249	transdecoder	exon	25964	25978	.	+	.	transcript_id "PMZ_0046953-RA.p1"; gene_id "MSTRG.20014";
scaf_00249	transdecoder	CDS	11656	11817	.	+	0	transcript_id "PMZ_0046953-RA.p1"; gene_id "MSTRG.20014";
scaf_00249	transdecoder	CDS	15946	16038	.	+	0	transcript_id "PMZ_0046953-RA.p1"; gene_id "MSTRG.20014";
scaf_00249	transdecoder	CDS	18731	18813	.	+	0	transcript_id "PMZ_0046953-RA.p1"; gene_id "MSTRG.20014";
scaf_00249	transdecoder	CDS	19072	19171	.	+	1	transcript_id "PMZ_0046953-RA.p1"; gene_id "MSTRG.20014";
scaf_00249	transdecoder	CDS	19844	20010	.	+	0	transcript_id "PMZ_0046953-RA.p1"; gene_id "MSTRG.20014";
scaf_00249	transdecoder	CDS	20605	20671	.	+	1	transcript_id "PMZ_0046953-RA.p1"; gene_id "MSTRG.20014";
scaf_00249	transdecoder	CDS	23595	23677	.	+	0	transcript_id "PMZ_0046953-RA.p1"; gene_id "MSTRG.20014";
scaf_00249	transdecoder	CDS	25034	25217	.	+	1	transcript_id "PMZ_0046953-RA.p1"; gene_id "MSTRG.20014";
scaf_00249	transdecoder	CDS	25964	25978	.	+	0	transcript_id "PMZ_0046953-RA.p1"; gene_id "MSTRG.20014";
scaf_00249	transdecoder	exon	61645	65453	.	-	.	transcript_id "MSTRG.20015.1.p2"; gene_id "MSTRG.20015";
scaf_00249	transdecoder	exon	65810	65899	.	-	.	transcript_id "MSTRG.20015.1.p2"; gene_id "MSTRG.20015";
scaf_00249	transdecoder	exon	66406	66501	.	-	.	transcript_id "MSTRG.20015.1.p2"; gene_id "MSTRG.20015";
scaf_00249	transdecoder	exon	70401	70476	.	-	.	transcript_id "MSTRG.20015.1.p2"; gene_id "MSTRG.20015";
scaf_00249	transdecoder	exon	73227	73278	.	-	.	transcript_id "MSTRG.20015.1.p2"; gene_id "MSTRG.20015";
scaf_00249	transdecoder	CDS	65379	65453	.	-	0	transcript_id "MSTRG.20015.1.p2"; gene_id "MSTRG.20015";
scaf_00249	transdecoder	CDS	65810	65899	.	-	0	transcript_id "MSTRG.20015.1.p2"; gene_id "MSTRG.20015";
scaf_00249	transdecoder	CDS	66406	66501	.	-	0	transcript_id "MSTRG.20015.1.p2"; gene_id "MSTRG.20015";
scaf_00249	transdecoder	CDS	70401	70442	.	-	0	transcript_id "MSTRG.20015.1.p2"; gene_id "MSTRG.20015";
scaf_00249	transdecoder	exon	123355	127576	.	-	.	transcript_id "MSTRG.20016.2.p1"; gene_id "MSTRG.20016";
scaf_00249	transdecoder	exon	127938	128027	.	-	.	transcript_id "MSTRG.20016.2.p1"; gene_id "MSTRG.20016";
scaf_00249	transdecoder	exon	128562	128657	.	-	.	transcript_id "MSTRG.20016.2.p1"; gene_id "MSTRG.20016";
scaf_00249	transdecoder	exon	129335	129410	.	-	.	transcript_id "MSTRG.20016.2.p1"; gene_id "MSTRG.20016";
scaf_00249	transdecoder	exon	130691	130781	.	-	.	transcript_id "MSTRG.20016.2.p1"; gene_id "MSTRG.20016";
scaf_00249	transdecoder	exon	133264	133301	.	-	.	transcript_id "MSTRG.20016.2.p1"; gene_id "MSTRG.20016";
scaf_00249	transdecoder	exon	133447	133483	.	-	.	transcript_id "MSTRG.20016.2.p1"; gene_id "MSTRG.20016";
scaf_00249	transdecoder	exon	133580	133712	.	-	.	transcript_id "MSTRG.20016.2.p1"; gene_id "MSTRG.20016";
scaf_00249	transdecoder	exon	134965	135113	.	-	.	transcript_id "MSTRG.20016.2.p1"; gene_id "MSTRG.20016";
scaf_00249	transdecoder	exon	136114	136175	.	-	.	transcript_id "MSTRG.20016.2.p1"; gene_id "MSTRG.20016";
scaf_00249	transdecoder	exon	137186	137295	.	-	.	transcript_id "MSTRG.20016.2.p1"; gene_id "MSTRG.20016";
scaf_00249	transdecoder	exon	138044	138169	.	-	.	transcript_id "MSTRG.20016.2.p1"; gene_id "MSTRG.20016";
scaf_00249	transdecoder	exon	139513	140077	.	-	.	transcript_id "MSTRG.20016.2.p1"; gene_id "MSTRG.20016";
scaf_00249	transdecoder	exon	141002	141148	.	-	.	transcript_id "MSTRG.20016.2.p1"; gene_id "MSTRG.20016";
scaf_00249	transdecoder	exon	141183	142332	.	-	.	transcript_id "MSTRG.20016.2.p1"; gene_id "MSTRG.20016";
scaf_00249	transdecoder	CDS	127502	127576	.	-	0	transcript_id "MSTRG.20016.2.p1"; gene_id "MSTRG.20016";
scaf_00249	transdecoder	CDS	127938	128027	.	-	0	transcript_id "MSTRG.20016.2.p1"; gene_id "MSTRG.20016";
scaf_00249	transdecoder	CDS	128562	128657	.	-	0	transcript_id "MSTRG.20016.2.p1"; gene_id "MSTRG.20016";
scaf_00249	transdecoder	CDS	129335	129410	.	-	1	transcript_id "MSTRG.20016.2.p1"; gene_id "MSTRG.20016";
scaf_00249	transdecoder	CDS	130691	130781	.	-	2	transcript_id "MSTRG.20016.2.p1"; gene_id "MSTRG.20016";
scaf_00249	transdecoder	CDS	133264	133301	.	-	1	transcript_id "MSTRG.20016.2.p1"; gene_id "MSTRG.20016";
scaf_00249	transdecoder	CDS	133447	133483	.	-	2	transcript_id "MSTRG.20016.2.p1"; gene_id "MSTRG.20016";
scaf_00249	transdecoder	CDS	133580	133655	.	-	0	transcript_id "MSTRG.20016.2.p1"; gene_id "MSTRG.20016";
scaf_00250	transdecoder	exon	49056	50173	.	+	.	transcript_id "MSTRG.20020.1.p2"; gene_id "MSTRG.20020";
scaf_00250	transdecoder	exon	55048	60977	.	+	.	transcript_id "MSTRG.20020.1.p2"; gene_id "MSTRG.20020";
scaf_00250	transdecoder	CDS	50014	50173	.	+	0	transcript_id "MSTRG.20020.1.p2"; gene_id "MSTRG.20020";
scaf_00250	transdecoder	CDS	55048	56051	.	+	2	transcript_id "MSTRG.20020.1.p2"; gene_id "MSTRG.20020";
scaf_00250	transdecoder	exon	49794	50173	.	+	.	transcript_id "PMZ_0032406-RA.p2"; gene_id "MSTRG.20020";
scaf_00250	transdecoder	exon	51406	51508	.	+	.	transcript_id "PMZ_0032406-RA.p2"; gene_id "MSTRG.20020";
scaf_00250	transdecoder	exon	55148	56051	.	+	.	transcript_id "PMZ_0032406-RA.p2"; gene_id "MSTRG.20020";
scaf_00250	transdecoder	CDS	50014	50173	.	+	0	transcript_id "PMZ_0032406-RA.p2"; gene_id "MSTRG.20020";
scaf_00250	transdecoder	CDS	51406	51508	.	+	2	transcript_id "PMZ_0032406-RA.p2"; gene_id "MSTRG.20020";
scaf_00250	transdecoder	CDS	55148	56051	.	+	1	transcript_id "PMZ_0032406-RA.p2"; gene_id "MSTRG.20020";
scaf_00250	transdecoder	exon	79761	81933	.	-	.	transcript_id "MSTRG.20022.1.p1"; gene_id "MSTRG.20022";
scaf_00250	transdecoder	exon	92401	92540	.	-	.	transcript_id "MSTRG.20022.1.p1"; gene_id "MSTRG.20022";
scaf_00250	transdecoder	exon	93119	93248	.	-	.	transcript_id "MSTRG.20022.1.p1"; gene_id "MSTRG.20022";
scaf_00250	transdecoder	exon	96655	96813	.	-	.	transcript_id "MSTRG.20022.1.p1"; gene_id "MSTRG.20022";
scaf_00250	transdecoder	exon	100302	100349	.	-	.	transcript_id "MSTRG.20022.1.p1"; gene_id "MSTRG.20022";
scaf_00250	transdecoder	exon	105405	105471	.	-	.	transcript_id "MSTRG.20022.1.p1"; gene_id "MSTRG.20022";
scaf_00250	transdecoder	exon	106114	106290	.	-	.	transcript_id "MSTRG.20022.1.p1"; gene_id "MSTRG.20022";
scaf_00250	transdecoder	exon	108851	109003	.	-	.	transcript_id "MSTRG.20022.1.p1"; gene_id "MSTRG.20022";
scaf_00250	transdecoder	exon	109852	109993	.	-	.	transcript_id "MSTRG.20022.1.p1"; gene_id "MSTRG.20022";
scaf_00250	transdecoder	exon	110752	110836	.	-	.	transcript_id "MSTRG.20022.1.p1"; gene_id "MSTRG.20022";
scaf_00250	transdecoder	exon	111725	111815	.	-	.	transcript_id "MSTRG.20022.1.p1"; gene_id "MSTRG.20022";
scaf_00250	transdecoder	exon	112613	112729	.	-	.	transcript_id "MSTRG.20022.1.p1"; gene_id "MSTRG.20022";
scaf_00250	transdecoder	exon	114484	114636	.	-	.	transcript_id "MSTRG.20022.1.p1"; gene_id "MSTRG.20022";
scaf_00250	transdecoder	exon	115475	115639	.	-	.	transcript_id "MSTRG.20022.1.p1"; gene_id "MSTRG.20022";
scaf_00250	transdecoder	exon	116216	116305	.	-	.	transcript_id "MSTRG.20022.1.p1"; gene_id "MSTRG.20022";
scaf_00250	transdecoder	exon	116717	116925	.	-	.	transcript_id "MSTRG.20022.1.p1"; gene_id "MSTRG.20022";
scaf_00250	transdecoder	exon	118138	118330	.	-	.	transcript_id "MSTRG.20022.1.p1"; gene_id "MSTRG.20022";
scaf_00250	transdecoder	exon	119407	119546	.	-	.	transcript_id "MSTRG.20022.1.p1"; gene_id "MSTRG.20022";
scaf_00250	transdecoder	exon	121115	121290	.	-	.	transcript_id "MSTRG.20022.1.p1"; gene_id "MSTRG.20022";
scaf_00250	transdecoder	exon	125112	125253	.	-	.	transcript_id "MSTRG.20022.1.p1"; gene_id "MSTRG.20022";
scaf_00250	transdecoder	exon	126342	126458	.	-	.	transcript_id "MSTRG.20022.1.p1"; gene_id "MSTRG.20022";
scaf_00250	transdecoder	exon	127321	127395	.	-	.	transcript_id "MSTRG.20022.1.p1"; gene_id "MSTRG.20022";
scaf_00250	transdecoder	exon	127691	127771	.	-	.	transcript_id "MSTRG.20022.1.p1"; gene_id "MSTRG.20022";
scaf_00250	transdecoder	exon	129609	129683	.	-	.	transcript_id "MSTRG.20022.1.p1"; gene_id "MSTRG.20022";
scaf_00250	transdecoder	exon	129816	129910	.	-	.	transcript_id "MSTRG.20022.1.p1"; gene_id "MSTRG.20022";
scaf_00250	transdecoder	exon	130897	130945	.	-	.	transcript_id "MSTRG.20022.1.p1"; gene_id "MSTRG.20022";
scaf_00250	transdecoder	exon	133372	133491	.	-	.	transcript_id "MSTRG.20022.1.p1"; gene_id "MSTRG.20022";
scaf_00250	transdecoder	exon	134129	134217	.	-	.	transcript_id "MSTRG.20022.1.p1"; gene_id "MSTRG.20022";
scaf_00250	transdecoder	exon	135116	135152	.	-	.	transcript_id "MSTRG.20022.1.p1"; gene_id "MSTRG.20022";
scaf_00250	transdecoder	CDS	81926	81933	.	-	2	transcript_id "MSTRG.20022.1.p1"; gene_id "MSTRG.20022";
scaf_00250	transdecoder	CDS	92401	92540	.	-	1	transcript_id "MSTRG.20022.1.p1"; gene_id "MSTRG.20022";
scaf_00250	transdecoder	CDS	93119	93248	.	-	2	transcript_id "MSTRG.20022.1.p1"; gene_id "MSTRG.20022";
scaf_00250	transdecoder	CDS	96655	96813	.	-	2	transcript_id "MSTRG.20022.1.p1"; gene_id "MSTRG.20022";
scaf_00250	transdecoder	CDS	100302	100349	.	-	2	transcript_id "MSTRG.20022.1.p1"; gene_id "MSTRG.20022";
scaf_00250	transdecoder	CDS	105405	105471	.	-	0	transcript_id "MSTRG.20022.1.p1"; gene_id "MSTRG.20022";
scaf_00250	transdecoder	CDS	106114	106290	.	-	0	transcript_id "MSTRG.20022.1.p1"; gene_id "MSTRG.20022";
scaf_00250	transdecoder	CDS	108851	109003	.	-	0	transcript_id "MSTRG.20022.1.p1"; gene_id "MSTRG.20022";
scaf_00250	transdecoder	CDS	109852	109993	.	-	1	transcript_id "MSTRG.20022.1.p1"; gene_id "MSTRG.20022";
scaf_00250	transdecoder	CDS	110752	110836	.	-	2	transcript_id "MSTRG.20022.1.p1"; gene_id "MSTRG.20022";
scaf_00250	transdecoder	CDS	111725	111815	.	-	0	transcript_id "MSTRG.20022.1.p1"; gene_id "MSTRG.20022";
scaf_00250	transdecoder	CDS	112613	112729	.	-	0	transcript_id "MSTRG.20022.1.p1"; gene_id "MSTRG.20022";
scaf_00250	transdecoder	CDS	114484	114636	.	-	0	transcript_id "MSTRG.20022.1.p1"; gene_id "MSTRG.20022";
scaf_00250	transdecoder	CDS	115475	115639	.	-	0	transcript_id "MSTRG.20022.1.p1"; gene_id "MSTRG.20022";
scaf_00250	transdecoder	CDS	116216	116305	.	-	0	transcript_id "MSTRG.20022.1.p1"; gene_id "MSTRG.20022";
scaf_00250	transdecoder	CDS	116717	116782	.	-	0	transcript_id "MSTRG.20022.1.p1"; gene_id "MSTRG.20022";
scaf_00250	transdecoder	exon	79762	81933	.	-	.	transcript_id "MSTRG.20022.2.p1"; gene_id "MSTRG.20022";
scaf_00250	transdecoder	exon	92401	92540	.	-	.	transcript_id "MSTRG.20022.2.p1"; gene_id "MSTRG.20022";
scaf_00250	transdecoder	exon	93119	93248	.	-	.	transcript_id "MSTRG.20022.2.p1"; gene_id "MSTRG.20022";
scaf_00250	transdecoder	exon	96655	96813	.	-	.	transcript_id "MSTRG.20022.2.p1"; gene_id "MSTRG.20022";
scaf_00250	transdecoder	exon	100302	100349	.	-	.	transcript_id "MSTRG.20022.2.p1"; gene_id "MSTRG.20022";
scaf_00250	transdecoder	exon	105405	105471	.	-	.	transcript_id "MSTRG.20022.2.p1"; gene_id "MSTRG.20022";
scaf_00250	transdecoder	exon	106114	106290	.	-	.	transcript_id "MSTRG.20022.2.p1"; gene_id "MSTRG.20022";
scaf_00250	transdecoder	exon	108851	109003	.	-	.	transcript_id "MSTRG.20022.2.p1"; gene_id "MSTRG.20022";
scaf_00250	transdecoder	exon	109852	109993	.	-	.	transcript_id "MSTRG.20022.2.p1"; gene_id "MSTRG.20022";
scaf_00250	transdecoder	exon	110752	110836	.	-	.	transcript_id "MSTRG.20022.2.p1"; gene_id "MSTRG.20022";
scaf_00250	transdecoder	exon	111725	111815	.	-	.	transcript_id "MSTRG.20022.2.p1"; gene_id "MSTRG.20022";
scaf_00250	transdecoder	exon	112613	112729	.	-	.	transcript_id "MSTRG.20022.2.p1"; gene_id "MSTRG.20022";
scaf_00250	transdecoder	exon	114484	114636	.	-	.	transcript_id "MSTRG.20022.2.p1"; gene_id "MSTRG.20022";
scaf_00250	transdecoder	exon	115475	115639	.	-	.	transcript_id "MSTRG.20022.2.p1"; gene_id "MSTRG.20022";
scaf_00250	transdecoder	exon	116216	116305	.	-	.	transcript_id "MSTRG.20022.2.p1"; gene_id "MSTRG.20022";
scaf_00250	transdecoder	exon	116717	116925	.	-	.	transcript_id "MSTRG.20022.2.p1"; gene_id "MSTRG.20022";
scaf_00250	transdecoder	exon	118138	118330	.	-	.	transcript_id "MSTRG.20022.2.p1"; gene_id "MSTRG.20022";
scaf_00250	transdecoder	exon	119407	119546	.	-	.	transcript_id "MSTRG.20022.2.p1"; gene_id "MSTRG.20022";
scaf_00250	transdecoder	exon	121115	121290	.	-	.	transcript_id "MSTRG.20022.2.p1"; gene_id "MSTRG.20022";
scaf_00250	transdecoder	exon	125112	125253	.	-	.	transcript_id "MSTRG.20022.2.p1"; gene_id "MSTRG.20022";
scaf_00250	transdecoder	exon	126342	126458	.	-	.	transcript_id "MSTRG.20022.2.p1"; gene_id "MSTRG.20022";
scaf_00250	transdecoder	exon	127294	127395	.	-	.	transcript_id "MSTRG.20022.2.p1"; gene_id "MSTRG.20022";
scaf_00250	transdecoder	exon	127691	127771	.	-	.	transcript_id "MSTRG.20022.2.p1"; gene_id "MSTRG.20022";
scaf_00250	transdecoder	exon	129609	129683	.	-	.	transcript_id "MSTRG.20022.2.p1"; gene_id "MSTRG.20022";
scaf_00250	transdecoder	exon	129816	129910	.	-	.	transcript_id "MSTRG.20022.2.p1"; gene_id "MSTRG.20022";
scaf_00250	transdecoder	exon	130897	130945	.	-	.	transcript_id "MSTRG.20022.2.p1"; gene_id "MSTRG.20022";
scaf_00250	transdecoder	exon	133372	133491	.	-	.	transcript_id "MSTRG.20022.2.p1"; gene_id "MSTRG.20022";
scaf_00250	transdecoder	exon	134129	135160	.	-	.	transcript_id "MSTRG.20022.2.p1"; gene_id "MSTRG.20022";
scaf_00250	transdecoder	CDS	81926	81933	.	-	2	transcript_id "MSTRG.20022.2.p1"; gene_id "MSTRG.20022";
scaf_00250	transdecoder	CDS	92401	92540	.	-	1	transcript_id "MSTRG.20022.2.p1"; gene_id "MSTRG.20022";
scaf_00250	transdecoder	CDS	93119	93248	.	-	2	transcript_id "MSTRG.20022.2.p1"; gene_id "MSTRG.20022";
scaf_00250	transdecoder	CDS	96655	96813	.	-	2	transcript_id "MSTRG.20022.2.p1"; gene_id "MSTRG.20022";
scaf_00250	transdecoder	CDS	100302	100349	.	-	2	transcript_id "MSTRG.20022.2.p1"; gene_id "MSTRG.20022";
scaf_00250	transdecoder	CDS	105405	105471	.	-	0	transcript_id "MSTRG.20022.2.p1"; gene_id "MSTRG.20022";
scaf_00250	transdecoder	CDS	106114	106290	.	-	0	transcript_id "MSTRG.20022.2.p1"; gene_id "MSTRG.20022";
scaf_00250	transdecoder	CDS	108851	109003	.	-	0	transcript_id "MSTRG.20022.2.p1"; gene_id "MSTRG.20022";
scaf_00250	transdecoder	CDS	109852	109993	.	-	1	transcript_id "MSTRG.20022.2.p1"; gene_id "MSTRG.20022";
scaf_00250	transdecoder	CDS	110752	110836	.	-	2	transcript_id "MSTRG.20022.2.p1"; gene_id "MSTRG.20022";
scaf_00250	transdecoder	CDS	111725	111815	.	-	0	transcript_id "MSTRG.20022.2.p1"; gene_id "MSTRG.20022";
scaf_00250	transdecoder	CDS	112613	112729	.	-	0	transcript_id "MSTRG.20022.2.p1"; gene_id "MSTRG.20022";
scaf_00250	transdecoder	CDS	114484	114636	.	-	0	transcript_id "MSTRG.20022.2.p1"; gene_id "MSTRG.20022";
scaf_00250	transdecoder	CDS	115475	115639	.	-	0	transcript_id "MSTRG.20022.2.p1"; gene_id "MSTRG.20022";
scaf_00250	transdecoder	CDS	116216	116305	.	-	0	transcript_id "MSTRG.20022.2.p1"; gene_id "MSTRG.20022";
scaf_00250	transdecoder	CDS	116717	116782	.	-	0	transcript_id "MSTRG.20022.2.p1"; gene_id "MSTRG.20022";
scaf_00250	transdecoder	exon	80171	80273	.	-	.	transcript_id "PMZ_0022621-RA.p1"; gene_id "MSTRG.20022";
scaf_00250	transdecoder	exon	85525	85625	.	-	.	transcript_id "PMZ_0022621-RA.p1"; gene_id "MSTRG.20022";
scaf_00250	transdecoder	exon	92401	92509	.	-	.	transcript_id "PMZ_0022621-RA.p1"; gene_id "MSTRG.20022";
scaf_00250	transdecoder	exon	93200	93248	.	-	.	transcript_id "PMZ_0022621-RA.p1"; gene_id "MSTRG.20022";
scaf_00250	transdecoder	exon	100302	100349	.	-	.	transcript_id "PMZ_0022621-RA.p1"; gene_id "MSTRG.20022";
scaf_00250	transdecoder	exon	105405	105471	.	-	.	transcript_id "PMZ_0022621-RA.p1"; gene_id "MSTRG.20022";
scaf_00250	transdecoder	exon	106123	106269	.	-	.	transcript_id "PMZ_0022621-RA.p1"; gene_id "MSTRG.20022";
scaf_00250	transdecoder	exon	108851	108958	.	-	.	transcript_id "PMZ_0022621-RA.p1"; gene_id "MSTRG.20022";
scaf_00250	transdecoder	exon	109852	109993	.	-	.	transcript_id "PMZ_0022621-RA.p1"; gene_id "MSTRG.20022";
scaf_00250	transdecoder	exon	110752	110836	.	-	.	transcript_id "PMZ_0022621-RA.p1"; gene_id "MSTRG.20022";
scaf_00250	transdecoder	exon	114456	114636	.	-	.	transcript_id "PMZ_0022621-RA.p1"; gene_id "MSTRG.20022";
scaf_00250	transdecoder	exon	115532	115664	.	-	.	transcript_id "PMZ_0022621-RA.p1"; gene_id "MSTRG.20022";
scaf_00250	transdecoder	exon	116717	116925	.	-	.	transcript_id "PMZ_0022621-RA.p1"; gene_id "MSTRG.20022";
scaf_00250	transdecoder	exon	118138	118330	.	-	.	transcript_id "PMZ_0022621-RA.p1"; gene_id "MSTRG.20022";
scaf_00250	transdecoder	exon	119407	119546	.	-	.	transcript_id "PMZ_0022621-RA.p1"; gene_id "MSTRG.20022";
scaf_00250	transdecoder	exon	121115	121290	.	-	.	transcript_id "PMZ_0022621-RA.p1"; gene_id "MSTRG.20022";
scaf_00250	transdecoder	exon	125112	125253	.	-	.	transcript_id "PMZ_0022621-RA.p1"; gene_id "MSTRG.20022";
scaf_00250	transdecoder	exon	126342	126458	.	-	.	transcript_id "PMZ_0022621-RA.p1"; gene_id "MSTRG.20022";
scaf_00250	transdecoder	exon	127321	127395	.	-	.	transcript_id "PMZ_0022621-RA.p1"; gene_id "MSTRG.20022";
scaf_00250	transdecoder	exon	127691	127771	.	-	.	transcript_id "PMZ_0022621-RA.p1"; gene_id "MSTRG.20022";
scaf_00250	transdecoder	exon	129609	129683	.	-	.	transcript_id "PMZ_0022621-RA.p1"; gene_id "MSTRG.20022";
scaf_00250	transdecoder	exon	129816	129910	.	-	.	transcript_id "PMZ_0022621-RA.p1"; gene_id "MSTRG.20022";
scaf_00250	transdecoder	exon	130897	130945	.	-	.	transcript_id "PMZ_0022621-RA.p1"; gene_id "MSTRG.20022";
scaf_00250	transdecoder	exon	133372	133491	.	-	.	transcript_id "PMZ_0022621-RA.p1"; gene_id "MSTRG.20022";
scaf_00250	transdecoder	exon	134129	134188	.	-	.	transcript_id "PMZ_0022621-RA.p1"; gene_id "MSTRG.20022";
scaf_00250	transdecoder	CDS	80171	80273	.	-	1	transcript_id "PMZ_0022621-RA.p1"; gene_id "MSTRG.20022";
scaf_00250	transdecoder	CDS	85525	85625	.	-	0	transcript_id "PMZ_0022621-RA.p1"; gene_id "MSTRG.20022";
scaf_00250	transdecoder	CDS	92401	92509	.	-	1	transcript_id "PMZ_0022621-RA.p1"; gene_id "MSTRG.20022";
scaf_00250	transdecoder	CDS	93200	93248	.	-	2	transcript_id "PMZ_0022621-RA.p1"; gene_id "MSTRG.20022";
scaf_00250	transdecoder	CDS	100302	100349	.	-	2	transcript_id "PMZ_0022621-RA.p1"; gene_id "MSTRG.20022";
scaf_00250	transdecoder	CDS	105405	105471	.	-	0	transcript_id "PMZ_0022621-RA.p1"; gene_id "MSTRG.20022";
scaf_00250	transdecoder	CDS	106123	106269	.	-	0	transcript_id "PMZ_0022621-RA.p1"; gene_id "MSTRG.20022";
scaf_00250	transdecoder	CDS	108851	108958	.	-	0	transcript_id "PMZ_0022621-RA.p1"; gene_id "MSTRG.20022";
scaf_00250	transdecoder	CDS	109852	109993	.	-	1	transcript_id "PMZ_0022621-RA.p1"; gene_id "MSTRG.20022";
scaf_00250	transdecoder	CDS	110752	110836	.	-	2	transcript_id "PMZ_0022621-RA.p1"; gene_id "MSTRG.20022";
scaf_00250	transdecoder	CDS	114456	114636	.	-	0	transcript_id "PMZ_0022621-RA.p1"; gene_id "MSTRG.20022";
scaf_00250	transdecoder	CDS	115532	115664	.	-	1	transcript_id "PMZ_0022621-RA.p1"; gene_id "MSTRG.20022";
scaf_00250	transdecoder	CDS	116717	116925	.	-	0	transcript_id "PMZ_0022621-RA.p1"; gene_id "MSTRG.20022";
scaf_00250	transdecoder	CDS	118138	118330	.	-	1	transcript_id "PMZ_0022621-RA.p1"; gene_id "MSTRG.20022";
scaf_00250	transdecoder	CDS	119407	119546	.	-	0	transcript_id "PMZ_0022621-RA.p1"; gene_id "MSTRG.20022";
scaf_00250	transdecoder	CDS	121115	121290	.	-	2	transcript_id "PMZ_0022621-RA.p1"; gene_id "MSTRG.20022";
scaf_00250	transdecoder	CDS	125112	125253	.	-	0	transcript_id "PMZ_0022621-RA.p1"; gene_id "MSTRG.20022";
scaf_00250	transdecoder	CDS	126342	126458	.	-	0	transcript_id "PMZ_0022621-RA.p1"; gene_id "MSTRG.20022";
scaf_00250	transdecoder	CDS	127321	127395	.	-	0	transcript_id "PMZ_0022621-RA.p1"; gene_id "MSTRG.20022";
scaf_00250	transdecoder	CDS	127691	127771	.	-	0	transcript_id "PMZ_0022621-RA.p1"; gene_id "MSTRG.20022";
scaf_00250	transdecoder	CDS	129609	129683	.	-	0	transcript_id "PMZ_0022621-RA.p1"; gene_id "MSTRG.20022";
scaf_00250	transdecoder	CDS	129816	129910	.	-	2	transcript_id "PMZ_0022621-RA.p1"; gene_id "MSTRG.20022";
scaf_00250	transdecoder	CDS	130897	130945	.	-	0	transcript_id "PMZ_0022621-RA.p1"; gene_id "MSTRG.20022";
scaf_00250	transdecoder	CDS	133372	133491	.	-	0	transcript_id "PMZ_0022621-RA.p1"; gene_id "MSTRG.20022";
scaf_00250	transdecoder	CDS	134129	134188	.	-	0	transcript_id "PMZ_0022621-RA.p1"; gene_id "MSTRG.20022";
scaf_00250	transdecoder	exon	81414	81933	.	-	.	transcript_id "MSTRG.20022.4.p1"; gene_id "MSTRG.20022";
scaf_00250	transdecoder	exon	92401	92540	.	-	.	transcript_id "MSTRG.20022.4.p1"; gene_id "MSTRG.20022";
scaf_00250	transdecoder	exon	93119	93248	.	-	.	transcript_id "MSTRG.20022.4.p1"; gene_id "MSTRG.20022";
scaf_00250	transdecoder	exon	96655	96813	.	-	.	transcript_id "MSTRG.20022.4.p1"; gene_id "MSTRG.20022";
scaf_00250	transdecoder	exon	100302	100349	.	-	.	transcript_id "MSTRG.20022.4.p1"; gene_id "MSTRG.20022";
scaf_00250	transdecoder	exon	105405	105471	.	-	.	transcript_id "MSTRG.20022.4.p1"; gene_id "MSTRG.20022";
scaf_00250	transdecoder	exon	106114	106290	.	-	.	transcript_id "MSTRG.20022.4.p1"; gene_id "MSTRG.20022";
scaf_00250	transdecoder	exon	108851	109003	.	-	.	transcript_id "MSTRG.20022.4.p1"; gene_id "MSTRG.20022";
scaf_00250	transdecoder	exon	109852	109993	.	-	.	transcript_id "MSTRG.20022.4.p1"; gene_id "MSTRG.20022";
scaf_00250	transdecoder	exon	110752	110836	.	-	.	transcript_id "MSTRG.20022.4.p1"; gene_id "MSTRG.20022";
scaf_00250	transdecoder	exon	111725	111815	.	-	.	transcript_id "MSTRG.20022.4.p1"; gene_id "MSTRG.20022";
scaf_00250	transdecoder	exon	112613	112729	.	-	.	transcript_id "MSTRG.20022.4.p1"; gene_id "MSTRG.20022";
scaf_00250	transdecoder	exon	114484	114636	.	-	.	transcript_id "MSTRG.20022.4.p1"; gene_id "MSTRG.20022";
scaf_00250	transdecoder	exon	115475	115639	.	-	.	transcript_id "MSTRG.20022.4.p1"; gene_id "MSTRG.20022";
scaf_00250	transdecoder	exon	116216	116305	.	-	.	transcript_id "MSTRG.20022.4.p1"; gene_id "MSTRG.20022";
scaf_00250	transdecoder	exon	116717	116925	.	-	.	transcript_id "MSTRG.20022.4.p1"; gene_id "MSTRG.20022";
scaf_00250	transdecoder	exon	118138	118330	.	-	.	transcript_id "MSTRG.20022.4.p1"; gene_id "MSTRG.20022";
scaf_00250	transdecoder	exon	119407	119546	.	-	.	transcript_id "MSTRG.20022.4.p1"; gene_id "MSTRG.20022";
scaf_00250	transdecoder	exon	121115	121290	.	-	.	transcript_id "MSTRG.20022.4.p1"; gene_id "MSTRG.20022";
scaf_00250	transdecoder	exon	125112	125253	.	-	.	transcript_id "MSTRG.20022.4.p1"; gene_id "MSTRG.20022";
scaf_00250	transdecoder	exon	126342	126458	.	-	.	transcript_id "MSTRG.20022.4.p1"; gene_id "MSTRG.20022";
scaf_00250	transdecoder	exon	127294	127395	.	-	.	transcript_id "MSTRG.20022.4.p1"; gene_id "MSTRG.20022";
scaf_00250	transdecoder	exon	127691	127771	.	-	.	transcript_id "MSTRG.20022.4.p1"; gene_id "MSTRG.20022";
scaf_00250	transdecoder	exon	129609	129683	.	-	.	transcript_id "MSTRG.20022.4.p1"; gene_id "MSTRG.20022";
scaf_00250	transdecoder	exon	129816	129910	.	-	.	transcript_id "MSTRG.20022.4.p1"; gene_id "MSTRG.20022";
scaf_00250	transdecoder	exon	130897	130945	.	-	.	transcript_id "MSTRG.20022.4.p1"; gene_id "MSTRG.20022";
scaf_00250	transdecoder	exon	133372	133491	.	-	.	transcript_id "MSTRG.20022.4.p1"; gene_id "MSTRG.20022";
scaf_00250	transdecoder	exon	134129	134217	.	-	.	transcript_id "MSTRG.20022.4.p1"; gene_id "MSTRG.20022";
scaf_00250	transdecoder	exon	135116	135152	.	-	.	transcript_id "MSTRG.20022.4.p1"; gene_id "MSTRG.20022";
scaf_00250	transdecoder	CDS	81926	81933	.	-	2	transcript_id "MSTRG.20022.4.p1"; gene_id "MSTRG.20022";
scaf_00250	transdecoder	CDS	92401	92540	.	-	1	transcript_id "MSTRG.20022.4.p1"; gene_id "MSTRG.20022";
scaf_00250	transdecoder	CDS	93119	93248	.	-	2	transcript_id "MSTRG.20022.4.p1"; gene_id "MSTRG.20022";
scaf_00250	transdecoder	CDS	96655	96813	.	-	2	transcript_id "MSTRG.20022.4.p1"; gene_id "MSTRG.20022";
scaf_00250	transdecoder	CDS	100302	100349	.	-	2	transcript_id "MSTRG.20022.4.p1"; gene_id "MSTRG.20022";
scaf_00250	transdecoder	CDS	105405	105471	.	-	0	transcript_id "MSTRG.20022.4.p1"; gene_id "MSTRG.20022";
scaf_00250	transdecoder	CDS	106114	106290	.	-	0	transcript_id "MSTRG.20022.4.p1"; gene_id "MSTRG.20022";
scaf_00250	transdecoder	CDS	108851	109003	.	-	0	transcript_id "MSTRG.20022.4.p1"; gene_id "MSTRG.20022";
scaf_00250	transdecoder	CDS	109852	109993	.	-	1	transcript_id "MSTRG.20022.4.p1"; gene_id "MSTRG.20022";
scaf_00250	transdecoder	CDS	110752	110836	.	-	2	transcript_id "MSTRG.20022.4.p1"; gene_id "MSTRG.20022";
scaf_00250	transdecoder	CDS	111725	111815	.	-	0	transcript_id "MSTRG.20022.4.p1"; gene_id "MSTRG.20022";
scaf_00250	transdecoder	CDS	112613	112729	.	-	0	transcript_id "MSTRG.20022.4.p1"; gene_id "MSTRG.20022";
scaf_00250	transdecoder	CDS	114484	114636	.	-	0	transcript_id "MSTRG.20022.4.p1"; gene_id "MSTRG.20022";
scaf_00250	transdecoder	CDS	115475	115639	.	-	0	transcript_id "MSTRG.20022.4.p1"; gene_id "MSTRG.20022";
scaf_00250	transdecoder	CDS	116216	116305	.	-	0	transcript_id "MSTRG.20022.4.p1"; gene_id "MSTRG.20022";
scaf_00250	transdecoder	CDS	116717	116782	.	-	0	transcript_id "MSTRG.20022.4.p1"; gene_id "MSTRG.20022";
scaf_00250	transdecoder	exon	136050	136212	.	-	.	transcript_id "MSTRG.20021.1.p1"; gene_id "MSTRG.20021";
scaf_00250	transdecoder	exon	136902	137041	.	-	.	transcript_id "MSTRG.20021.1.p1"; gene_id "MSTRG.20021";
scaf_00250	transdecoder	exon	137505	137651	.	-	.	transcript_id "MSTRG.20021.1.p1"; gene_id "MSTRG.20021";
scaf_00250	transdecoder	exon	138357	138508	.	-	.	transcript_id "MSTRG.20021.1.p1"; gene_id "MSTRG.20021";
scaf_00250	transdecoder	exon	138705	138785	.	-	.	transcript_id "MSTRG.20021.1.p1"; gene_id "MSTRG.20021";
scaf_00250	transdecoder	exon	139689	139822	.	-	.	transcript_id "MSTRG.20021.1.p1"; gene_id "MSTRG.20021";
scaf_00250	transdecoder	exon	140080	140107	.	-	.	transcript_id "MSTRG.20021.1.p1"; gene_id "MSTRG.20021";
scaf_00250	transdecoder	exon	140787	140953	.	-	.	transcript_id "MSTRG.20021.1.p1"; gene_id "MSTRG.20021";
scaf_00250	transdecoder	exon	142255	142470	.	-	.	transcript_id "MSTRG.20021.1.p1"; gene_id "MSTRG.20021";
scaf_00250	transdecoder	CDS	136052	136212	.	-	2	transcript_id "MSTRG.20021.1.p1"; gene_id "MSTRG.20021";
scaf_00250	transdecoder	CDS	136902	137041	.	-	1	transcript_id "MSTRG.20021.1.p1"; gene_id "MSTRG.20021";
scaf_00250	transdecoder	CDS	137505	137651	.	-	1	transcript_id "MSTRG.20021.1.p1"; gene_id "MSTRG.20021";
scaf_00250	transdecoder	CDS	138357	138508	.	-	0	transcript_id "MSTRG.20021.1.p1"; gene_id "MSTRG.20021";
scaf_00250	transdecoder	CDS	138705	138785	.	-	0	transcript_id "MSTRG.20021.1.p1"; gene_id "MSTRG.20021";
scaf_00250	transdecoder	CDS	139689	139822	.	-	2	transcript_id "MSTRG.20021.1.p1"; gene_id "MSTRG.20021";
scaf_00250	transdecoder	CDS	140080	140107	.	-	0	transcript_id "MSTRG.20021.1.p1"; gene_id "MSTRG.20021";
scaf_00250	transdecoder	CDS	140787	140930	.	-	0	transcript_id "MSTRG.20021.1.p1"; gene_id "MSTRG.20021";
scaf_00250	transdecoder	exon	136110	136212	.	-	.	transcript_id "MSTRG.20021.2.p1"; gene_id "MSTRG.20021";
scaf_00250	transdecoder	exon	136902	137041	.	-	.	transcript_id "MSTRG.20021.2.p1"; gene_id "MSTRG.20021";
scaf_00250	transdecoder	exon	137505	137651	.	-	.	transcript_id "MSTRG.20021.2.p1"; gene_id "MSTRG.20021";
scaf_00250	transdecoder	exon	138357	138508	.	-	.	transcript_id "MSTRG.20021.2.p1"; gene_id "MSTRG.20021";
scaf_00250	transdecoder	exon	138705	138785	.	-	.	transcript_id "MSTRG.20021.2.p1"; gene_id "MSTRG.20021";
scaf_00250	transdecoder	exon	140787	140953	.	-	.	transcript_id "MSTRG.20021.2.p1"; gene_id "MSTRG.20021";
scaf_00250	transdecoder	exon	142255	142446	.	-	.	transcript_id "MSTRG.20021.2.p1"; gene_id "MSTRG.20021";
scaf_00250	transdecoder	CDS	136112	136212	.	-	2	transcript_id "MSTRG.20021.2.p1"; gene_id "MSTRG.20021";
scaf_00250	transdecoder	CDS	136902	137041	.	-	1	transcript_id "MSTRG.20021.2.p1"; gene_id "MSTRG.20021";
scaf_00250	transdecoder	CDS	137505	137651	.	-	1	transcript_id "MSTRG.20021.2.p1"; gene_id "MSTRG.20021";
scaf_00250	transdecoder	CDS	138357	138508	.	-	0	transcript_id "MSTRG.20021.2.p1"; gene_id "MSTRG.20021";
scaf_00250	transdecoder	CDS	138705	138785	.	-	0	transcript_id "MSTRG.20021.2.p1"; gene_id "MSTRG.20021";
scaf_00250	transdecoder	CDS	140787	140930	.	-	0	transcript_id "MSTRG.20021.2.p1"; gene_id "MSTRG.20021";
scaf_00250	transdecoder	exon	136888	137041	.	-	.	transcript_id "PMZ_0014172-RA.p1"; gene_id "MSTRG.20021";
scaf_00250	transdecoder	exon	137505	137651	.	-	.	transcript_id "PMZ_0014172-RA.p1"; gene_id "MSTRG.20021";
scaf_00250	transdecoder	exon	138357	138508	.	-	.	transcript_id "PMZ_0014172-RA.p1"; gene_id "MSTRG.20021";
scaf_00250	transdecoder	exon	138705	138785	.	-	.	transcript_id "PMZ_0014172-RA.p1"; gene_id "MSTRG.20021";
scaf_00250	transdecoder	exon	140787	140953	.	-	.	transcript_id "PMZ_0014172-RA.p1"; gene_id "MSTRG.20021";
scaf_00250	transdecoder	exon	142255	142446	.	-	.	transcript_id "PMZ_0014172-RA.p1"; gene_id "MSTRG.20021";
scaf_00250	transdecoder	CDS	136888	137041	.	-	1	transcript_id "PMZ_0014172-RA.p1"; gene_id "MSTRG.20021";
scaf_00250	transdecoder	CDS	137505	137651	.	-	1	transcript_id "PMZ_0014172-RA.p1"; gene_id "MSTRG.20021";
scaf_00250	transdecoder	CDS	138357	138508	.	-	0	transcript_id "PMZ_0014172-RA.p1"; gene_id "MSTRG.20021";
scaf_00250	transdecoder	CDS	138705	138785	.	-	0	transcript_id "PMZ_0014172-RA.p1"; gene_id "MSTRG.20021";
scaf_00250	transdecoder	CDS	140787	140930	.	-	0	transcript_id "PMZ_0014172-RA.p1"; gene_id "MSTRG.20021";
scaf_00251	transdecoder	exon	3988	4207	.	+	.	transcript_id "MSTRG.20023.1.p2"; gene_id "MSTRG.20023";
scaf_00251	transdecoder	exon	5556	5636	.	+	.	transcript_id "MSTRG.20023.1.p2"; gene_id "MSTRG.20023";
scaf_00251	transdecoder	exon	9549	9665	.	+	.	transcript_id "MSTRG.20023.1.p2"; gene_id "MSTRG.20023";
scaf_00251	transdecoder	exon	9949	10754	.	+	.	transcript_id "MSTRG.20023.1.p2"; gene_id "MSTRG.20023";
scaf_00251	transdecoder	CDS	4205	4207	.	+	0	transcript_id "MSTRG.20023.1.p2"; gene_id "MSTRG.20023";
scaf_00251	transdecoder	CDS	5556	5636	.	+	0	transcript_id "MSTRG.20023.1.p2"; gene_id "MSTRG.20023";
scaf_00251	transdecoder	CDS	9549	9665	.	+	0	transcript_id "MSTRG.20023.1.p2"; gene_id "MSTRG.20023";
scaf_00251	transdecoder	CDS	9949	10125	.	+	0	transcript_id "MSTRG.20023.1.p2"; gene_id "MSTRG.20023";
scaf_00251	transdecoder	exon	11261	13690	.	-	.	transcript_id "MSTRG.20025.1.p6"; gene_id "MSTRG.20025";
scaf_00251	transdecoder	exon	16540	16677	.	-	.	transcript_id "MSTRG.20025.1.p6"; gene_id "MSTRG.20025";
scaf_00251	transdecoder	exon	17275	17472	.	-	.	transcript_id "MSTRG.20025.1.p6"; gene_id "MSTRG.20025";
scaf_00251	transdecoder	exon	18098	18197	.	-	.	transcript_id "MSTRG.20025.1.p6"; gene_id "MSTRG.20025";
scaf_00251	transdecoder	exon	18732	18849	.	-	.	transcript_id "MSTRG.20025.1.p6"; gene_id "MSTRG.20025";
scaf_00251	transdecoder	exon	19647	20480	.	-	.	transcript_id "MSTRG.20025.1.p6"; gene_id "MSTRG.20025";
scaf_00251	transdecoder	CDS	13604	13690	.	-	0	transcript_id "MSTRG.20025.1.p6"; gene_id "MSTRG.20025";
scaf_00251	transdecoder	CDS	16540	16677	.	-	0	transcript_id "MSTRG.20025.1.p6"; gene_id "MSTRG.20025";
scaf_00251	transdecoder	CDS	17275	17418	.	-	0	transcript_id "MSTRG.20025.1.p6"; gene_id "MSTRG.20025";
scaf_00251	transdecoder	exon	16498	16677	.	-	.	transcript_id "PMZ_0046668-RA.p1"; gene_id "MSTRG.20025";
scaf_00251	transdecoder	exon	17275	17472	.	-	.	transcript_id "PMZ_0046668-RA.p1"; gene_id "MSTRG.20025";
scaf_00251	transdecoder	exon	18732	18849	.	-	.	transcript_id "PMZ_0046668-RA.p1"; gene_id "MSTRG.20025";
scaf_00251	transdecoder	exon	19508	19538	.	-	.	transcript_id "PMZ_0046668-RA.p1"; gene_id "MSTRG.20025";
scaf_00251	transdecoder	exon	24792	24849	.	-	.	transcript_id "PMZ_0046668-RA.p1"; gene_id "MSTRG.20025";
scaf_00251	transdecoder	exon	25342	25442	.	-	.	transcript_id "PMZ_0046668-RA.p1"; gene_id "MSTRG.20025";
scaf_00251	transdecoder	exon	26236	26370	.	-	.	transcript_id "PMZ_0046668-RA.p1"; gene_id "MSTRG.20025";
scaf_00251	transdecoder	exon	30628	30740	.	-	.	transcript_id "PMZ_0046668-RA.p1"; gene_id "MSTRG.20025";
scaf_00251	transdecoder	exon	47086	47149	.	-	.	transcript_id "PMZ_0046668-RA.p1"; gene_id "MSTRG.20025";
scaf_00251	transdecoder	exon	48455	48689	.	-	.	transcript_id "PMZ_0046668-RA.p1"; gene_id "MSTRG.20025";
scaf_00251	transdecoder	exon	51048	51147	.	-	.	transcript_id "PMZ_0046668-RA.p1"; gene_id "MSTRG.20025";
scaf_00251	transdecoder	exon	65393	65421	.	-	.	transcript_id "PMZ_0046668-RA.p1"; gene_id "MSTRG.20025";
scaf_00251	transdecoder	CDS	16498	16677	.	-	0	transcript_id "PMZ_0046668-RA.p1"; gene_id "MSTRG.20025";
scaf_00251	transdecoder	CDS	17275	17472	.	-	0	transcript_id "PMZ_0046668-RA.p1"; gene_id "MSTRG.20025";
scaf_00251	transdecoder	CDS	18732	18849	.	-	1	transcript_id "PMZ_0046668-RA.p1"; gene_id "MSTRG.20025";
scaf_00251	transdecoder	CDS	19508	19538	.	-	2	transcript_id "PMZ_0046668-RA.p1"; gene_id "MSTRG.20025";
scaf_00251	transdecoder	CDS	24792	24849	.	-	0	transcript_id "PMZ_0046668-RA.p1"; gene_id "MSTRG.20025";
scaf_00251	transdecoder	CDS	25342	25442	.	-	2	transcript_id "PMZ_0046668-RA.p1"; gene_id "MSTRG.20025";
scaf_00251	transdecoder	CDS	26236	26370	.	-	2	transcript_id "PMZ_0046668-RA.p1"; gene_id "MSTRG.20025";
scaf_00251	transdecoder	CDS	30628	30740	.	-	1	transcript_id "PMZ_0046668-RA.p1"; gene_id "MSTRG.20025";
scaf_00251	transdecoder	CDS	47086	47149	.	-	2	transcript_id "PMZ_0046668-RA.p1"; gene_id "MSTRG.20025";
scaf_00251	transdecoder	CDS	48455	48689	.	-	0	transcript_id "PMZ_0046668-RA.p1"; gene_id "MSTRG.20025";
scaf_00251	transdecoder	CDS	51048	51147	.	-	1	transcript_id "PMZ_0046668-RA.p1"; gene_id "MSTRG.20025";
scaf_00251	transdecoder	CDS	65393	65421	.	-	0	transcript_id "PMZ_0046668-RA.p1"; gene_id "MSTRG.20025";
scaf_00251	transdecoder	exon	29971	30740	.	-	.	transcript_id "MSTRG.20025.3.p1"; gene_id "MSTRG.20025";
scaf_00251	transdecoder	exon	30972	31084	.	-	.	transcript_id "MSTRG.20025.3.p1"; gene_id "MSTRG.20025";
scaf_00251	transdecoder	exon	34972	35020	.	-	.	transcript_id "MSTRG.20025.3.p1"; gene_id "MSTRG.20025";
scaf_00251	transdecoder	exon	47086	47149	.	-	.	transcript_id "MSTRG.20025.3.p1"; gene_id "MSTRG.20025";
scaf_00251	transdecoder	exon	48455	48689	.	-	.	transcript_id "MSTRG.20025.3.p1"; gene_id "MSTRG.20025";
scaf_00251	transdecoder	exon	48952	49062	.	-	.	transcript_id "MSTRG.20025.3.p1"; gene_id "MSTRG.20025";
scaf_00251	transdecoder	exon	49892	49923	.	-	.	transcript_id "MSTRG.20025.3.p1"; gene_id "MSTRG.20025";
scaf_00251	transdecoder	exon	51041	51194	.	-	.	transcript_id "MSTRG.20025.3.p1"; gene_id "MSTRG.20025";
scaf_00251	transdecoder	exon	51955	52055	.	-	.	transcript_id "MSTRG.20025.3.p1"; gene_id "MSTRG.20025";
scaf_00251	transdecoder	exon	55882	56075	.	-	.	transcript_id "MSTRG.20025.3.p1"; gene_id "MSTRG.20025";
scaf_00251	transdecoder	exon	74994	75161	.	-	.	transcript_id "MSTRG.20025.3.p1"; gene_id "MSTRG.20025";
scaf_00251	transdecoder	CDS	30587	30740	.	-	1	transcript_id "MSTRG.20025.3.p1"; gene_id "MSTRG.20025";
scaf_00251	transdecoder	CDS	30972	31084	.	-	0	transcript_id "MSTRG.20025.3.p1"; gene_id "MSTRG.20025";
scaf_00251	transdecoder	CDS	34972	35020	.	-	1	transcript_id "MSTRG.20025.3.p1"; gene_id "MSTRG.20025";
scaf_00251	transdecoder	CDS	47086	47149	.	-	2	transcript_id "MSTRG.20025.3.p1"; gene_id "MSTRG.20025";
scaf_00251	transdecoder	CDS	48455	48689	.	-	0	transcript_id "MSTRG.20025.3.p1"; gene_id "MSTRG.20025";
scaf_00251	transdecoder	CDS	48952	49062	.	-	0	transcript_id "MSTRG.20025.3.p1"; gene_id "MSTRG.20025";
scaf_00251	transdecoder	CDS	49892	49923	.	-	2	transcript_id "MSTRG.20025.3.p1"; gene_id "MSTRG.20025";
scaf_00251	transdecoder	CDS	51041	51194	.	-	0	transcript_id "MSTRG.20025.3.p1"; gene_id "MSTRG.20025";
scaf_00251	transdecoder	CDS	51955	52055	.	-	2	transcript_id "MSTRG.20025.3.p1"; gene_id "MSTRG.20025";
scaf_00251	transdecoder	CDS	55882	56062	.	-	0	transcript_id "MSTRG.20025.3.p1"; gene_id "MSTRG.20025";
scaf_00251	transdecoder	exon	30205	30418	.	-	.	transcript_id "MSTRG.20025.4.p1"; gene_id "MSTRG.20025";
scaf_00251	transdecoder	exon	30972	31084	.	-	.	transcript_id "MSTRG.20025.4.p1"; gene_id "MSTRG.20025";
scaf_00251	transdecoder	exon	34972	35020	.	-	.	transcript_id "MSTRG.20025.4.p1"; gene_id "MSTRG.20025";
scaf_00251	transdecoder	exon	36429	36492	.	-	.	transcript_id "MSTRG.20025.4.p1"; gene_id "MSTRG.20025";
scaf_00251	transdecoder	exon	48455	48689	.	-	.	transcript_id "MSTRG.20025.4.p1"; gene_id "MSTRG.20025";
scaf_00251	transdecoder	exon	48952	49062	.	-	.	transcript_id "MSTRG.20025.4.p1"; gene_id "MSTRG.20025";
scaf_00251	transdecoder	exon	49892	49923	.	-	.	transcript_id "MSTRG.20025.4.p1"; gene_id "MSTRG.20025";
scaf_00251	transdecoder	exon	51041	51194	.	-	.	transcript_id "MSTRG.20025.4.p1"; gene_id "MSTRG.20025";
scaf_00251	transdecoder	exon	51955	52055	.	-	.	transcript_id "MSTRG.20025.4.p1"; gene_id "MSTRG.20025";
scaf_00251	transdecoder	exon	55882	56075	.	-	.	transcript_id "MSTRG.20025.4.p1"; gene_id "MSTRG.20025";
scaf_00251	transdecoder	exon	74994	75161	.	-	.	transcript_id "MSTRG.20025.4.p1"; gene_id "MSTRG.20025";
scaf_00251	transdecoder	CDS	30370	30418	.	-	1	transcript_id "MSTRG.20025.4.p1"; gene_id "MSTRG.20025";
scaf_00251	transdecoder	CDS	30972	31084	.	-	0	transcript_id "MSTRG.20025.4.p1"; gene_id "MSTRG.20025";
scaf_00251	transdecoder	CDS	34972	35020	.	-	1	transcript_id "MSTRG.20025.4.p1"; gene_id "MSTRG.20025";
scaf_00251	transdecoder	CDS	36429	36492	.	-	2	transcript_id "MSTRG.20025.4.p1"; gene_id "MSTRG.20025";
scaf_00251	transdecoder	CDS	48455	48689	.	-	0	transcript_id "MSTRG.20025.4.p1"; gene_id "MSTRG.20025";
scaf_00251	transdecoder	CDS	48952	49062	.	-	0	transcript_id "MSTRG.20025.4.p1"; gene_id "MSTRG.20025";
scaf_00251	transdecoder	CDS	49892	49923	.	-	2	transcript_id "MSTRG.20025.4.p1"; gene_id "MSTRG.20025";
scaf_00251	transdecoder	CDS	51041	51194	.	-	0	transcript_id "MSTRG.20025.4.p1"; gene_id "MSTRG.20025";
scaf_00251	transdecoder	CDS	51955	52055	.	-	2	transcript_id "MSTRG.20025.4.p1"; gene_id "MSTRG.20025";
scaf_00251	transdecoder	CDS	55882	56062	.	-	0	transcript_id "MSTRG.20025.4.p1"; gene_id "MSTRG.20025";
scaf_00251	transdecoder	exon	30229	30740	.	-	.	transcript_id "MSTRG.20025.5.p1"; gene_id "MSTRG.20025";
scaf_00251	transdecoder	exon	30972	31084	.	-	.	transcript_id "MSTRG.20025.5.p1"; gene_id "MSTRG.20025";
scaf_00251	transdecoder	exon	34972	35020	.	-	.	transcript_id "MSTRG.20025.5.p1"; gene_id "MSTRG.20025";
scaf_00251	transdecoder	exon	36429	36492	.	-	.	transcript_id "MSTRG.20025.5.p1"; gene_id "MSTRG.20025";
scaf_00251	transdecoder	exon	48455	48689	.	-	.	transcript_id "MSTRG.20025.5.p1"; gene_id "MSTRG.20025";
scaf_00251	transdecoder	exon	48952	49062	.	-	.	transcript_id "MSTRG.20025.5.p1"; gene_id "MSTRG.20025";
scaf_00251	transdecoder	exon	49892	49923	.	-	.	transcript_id "MSTRG.20025.5.p1"; gene_id "MSTRG.20025";
scaf_00251	transdecoder	exon	51041	51194	.	-	.	transcript_id "MSTRG.20025.5.p1"; gene_id "MSTRG.20025";
scaf_00251	transdecoder	exon	51955	52055	.	-	.	transcript_id "MSTRG.20025.5.p1"; gene_id "MSTRG.20025";
scaf_00251	transdecoder	exon	55882	56075	.	-	.	transcript_id "MSTRG.20025.5.p1"; gene_id "MSTRG.20025";
scaf_00251	transdecoder	exon	74994	75258	.	-	.	transcript_id "MSTRG.20025.5.p1"; gene_id "MSTRG.20025";
scaf_00251	transdecoder	CDS	30587	30740	.	-	1	transcript_id "MSTRG.20025.5.p1"; gene_id "MSTRG.20025";
scaf_00251	transdecoder	CDS	30972	31084	.	-	0	transcript_id "MSTRG.20025.5.p1"; gene_id "MSTRG.20025";
scaf_00251	transdecoder	CDS	34972	35020	.	-	1	transcript_id "MSTRG.20025.5.p1"; gene_id "MSTRG.20025";
scaf_00251	transdecoder	CDS	36429	36492	.	-	2	transcript_id "MSTRG.20025.5.p1"; gene_id "MSTRG.20025";
scaf_00251	transdecoder	CDS	48455	48689	.	-	0	transcript_id "MSTRG.20025.5.p1"; gene_id "MSTRG.20025";
scaf_00251	transdecoder	CDS	48952	49062	.	-	0	transcript_id "MSTRG.20025.5.p1"; gene_id "MSTRG.20025";
scaf_00251	transdecoder	CDS	49892	49923	.	-	2	transcript_id "MSTRG.20025.5.p1"; gene_id "MSTRG.20025";
scaf_00251	transdecoder	CDS	51041	51194	.	-	0	transcript_id "MSTRG.20025.5.p1"; gene_id "MSTRG.20025";
scaf_00251	transdecoder	CDS	51955	52055	.	-	2	transcript_id "MSTRG.20025.5.p1"; gene_id "MSTRG.20025";
scaf_00251	transdecoder	CDS	55882	56062	.	-	0	transcript_id "MSTRG.20025.5.p1"; gene_id "MSTRG.20025";
scaf_00251	transdecoder	exon	40957	41014	.	+	.	transcript_id "MSTRG.20026.1.p1"; gene_id "MSTRG.20026";
scaf_00251	transdecoder	exon	41755	42215	.	+	.	transcript_id "MSTRG.20026.1.p1"; gene_id "MSTRG.20026";
scaf_00251	transdecoder	exon	43291	43457	.	+	.	transcript_id "MSTRG.20026.1.p1"; gene_id "MSTRG.20026";
scaf_00251	transdecoder	exon	44501	44585	.	+	.	transcript_id "MSTRG.20026.1.p1"; gene_id "MSTRG.20026";
scaf_00251	transdecoder	exon	45050	45171	.	+	.	transcript_id "MSTRG.20026.1.p1"; gene_id "MSTRG.20026";
scaf_00251	transdecoder	exon	46419	46845	.	+	.	transcript_id "MSTRG.20026.1.p1"; gene_id "MSTRG.20026";
scaf_00251	transdecoder	CDS	40958	41014	.	+	0	transcript_id "MSTRG.20026.1.p1"; gene_id "MSTRG.20026";
scaf_00251	transdecoder	CDS	41755	42215	.	+	0	transcript_id "MSTRG.20026.1.p1"; gene_id "MSTRG.20026";
scaf_00251	transdecoder	CDS	43291	43457	.	+	1	transcript_id "MSTRG.20026.1.p1"; gene_id "MSTRG.20026";
scaf_00251	transdecoder	CDS	44501	44585	.	+	2	transcript_id "MSTRG.20026.1.p1"; gene_id "MSTRG.20026";
scaf_00251	transdecoder	CDS	45050	45171	.	+	1	transcript_id "MSTRG.20026.1.p1"; gene_id "MSTRG.20026";
scaf_00251	transdecoder	CDS	46419	46591	.	+	2	transcript_id "MSTRG.20026.1.p1"; gene_id "MSTRG.20026";
scaf_00251	transdecoder	exon	85514	86994	.	-	.	transcript_id "MSTRG.20028.1.p1"; gene_id "MSTRG.20028";
scaf_00251	transdecoder	exon	97063	98292	.	-	.	transcript_id "MSTRG.20028.1.p1"; gene_id "MSTRG.20028";
scaf_00251	transdecoder	CDS	86438	86994	.	-	2	transcript_id "MSTRG.20028.1.p1"; gene_id "MSTRG.20028";
scaf_00251	transdecoder	CDS	97063	98290	.	-	0	transcript_id "MSTRG.20028.1.p1"; gene_id "MSTRG.20028";
scaf_00251	transdecoder	exon	95536	95601	.	-	.	transcript_id "PMZ_0046669-RA.p1"; gene_id "MSTRG.20028";
scaf_00251	transdecoder	exon	97117	97771	.	-	.	transcript_id "PMZ_0046669-RA.p1"; gene_id "MSTRG.20028";
scaf_00251	transdecoder	exon	102830	103474	.	-	.	transcript_id "PMZ_0046669-RA.p1"; gene_id "MSTRG.20028";
scaf_00251	transdecoder	exon	104051	104109	.	-	.	transcript_id "PMZ_0046669-RA.p1"; gene_id "MSTRG.20028";
scaf_00251	transdecoder	CDS	95536	95601	.	-	0	transcript_id "PMZ_0046669-RA.p1"; gene_id "MSTRG.20028";
scaf_00251	transdecoder	CDS	97117	97771	.	-	1	transcript_id "PMZ_0046669-RA.p1"; gene_id "MSTRG.20028";
scaf_00251	transdecoder	CDS	102830	103474	.	-	1	transcript_id "PMZ_0046669-RA.p1"; gene_id "MSTRG.20028";
scaf_00251	transdecoder	CDS	104051	104109	.	-	0	transcript_id "PMZ_0046669-RA.p1"; gene_id "MSTRG.20028";
scaf_00251	transdecoder	exon	104148	104443	.	-	.	transcript_id "PMZ_0036671-RA.p1"; gene_id "MSTRG.20028";
scaf_00251	transdecoder	exon	104567	104932	.	-	.	transcript_id "PMZ_0036671-RA.p1"; gene_id "MSTRG.20028";
scaf_00251	transdecoder	exon	106709	106760	.	-	.	transcript_id "PMZ_0036671-RA.p1"; gene_id "MSTRG.20028";
scaf_00251	transdecoder	exon	117151	117264	.	-	.	transcript_id "PMZ_0036671-RA.p1"; gene_id "MSTRG.20028";
scaf_00251	transdecoder	exon	125681	125744	.	-	.	transcript_id "PMZ_0036671-RA.p1"; gene_id "MSTRG.20028";
scaf_00251	transdecoder	exon	126580	126651	.	-	.	transcript_id "PMZ_0036671-RA.p1"; gene_id "MSTRG.20028";
scaf_00251	transdecoder	exon	126765	127057	.	-	.	transcript_id "PMZ_0036671-RA.p1"; gene_id "MSTRG.20028";
scaf_00251	transdecoder	exon	132512	132655	.	-	.	transcript_id "PMZ_0036671-RA.p1"; gene_id "MSTRG.20028";
scaf_00251	transdecoder	exon	136145	136319	.	-	.	transcript_id "PMZ_0036671-RA.p1"; gene_id "MSTRG.20028";
scaf_00251	transdecoder	exon	136427	136719	.	-	.	transcript_id "PMZ_0036671-RA.p1"; gene_id "MSTRG.20028";
scaf_00251	transdecoder	exon	142254	142574	.	-	.	transcript_id "PMZ_0036671-RA.p1"; gene_id "MSTRG.20028";
scaf_00251	transdecoder	CDS	104148	104443	.	-	2	transcript_id "PMZ_0036671-RA.p1"; gene_id "MSTRG.20028";
scaf_00251	transdecoder	CDS	104567	104932	.	-	2	transcript_id "PMZ_0036671-RA.p1"; gene_id "MSTRG.20028";
scaf_00251	transdecoder	CDS	106709	106760	.	-	0	transcript_id "PMZ_0036671-RA.p1"; gene_id "MSTRG.20028";
scaf_00251	transdecoder	CDS	117151	117264	.	-	0	transcript_id "PMZ_0036671-RA.p1"; gene_id "MSTRG.20028";
scaf_00251	transdecoder	CDS	125681	125744	.	-	1	transcript_id "PMZ_0036671-RA.p1"; gene_id "MSTRG.20028";
scaf_00251	transdecoder	CDS	126580	126651	.	-	1	transcript_id "PMZ_0036671-RA.p1"; gene_id "MSTRG.20028";
scaf_00251	transdecoder	CDS	126765	127057	.	-	0	transcript_id "PMZ_0036671-RA.p1"; gene_id "MSTRG.20028";
scaf_00251	transdecoder	CDS	132512	132655	.	-	0	transcript_id "PMZ_0036671-RA.p1"; gene_id "MSTRG.20028";
scaf_00251	transdecoder	CDS	136145	136319	.	-	1	transcript_id "PMZ_0036671-RA.p1"; gene_id "MSTRG.20028";
scaf_00251	transdecoder	CDS	136427	136719	.	-	0	transcript_id "PMZ_0036671-RA.p1"; gene_id "MSTRG.20028";
scaf_00251	transdecoder	CDS	142254	142574	.	-	0	transcript_id "PMZ_0036671-RA.p1"; gene_id "MSTRG.20028";
scaf_00252	transdecoder	exon	16648	18943	.	+	.	transcript_id "MSTRG.20031.1.p1"; gene_id "MSTRG.20031";
scaf_00252	transdecoder	exon	27741	28067	.	+	.	transcript_id "MSTRG.20031.1.p1"; gene_id "MSTRG.20031";
scaf_00252	transdecoder	exon	32388	32546	.	+	.	transcript_id "MSTRG.20031.1.p1"; gene_id "MSTRG.20031";
scaf_00252	transdecoder	exon	34151	41744	.	+	.	transcript_id "MSTRG.20031.1.p1"; gene_id "MSTRG.20031";
scaf_00252	transdecoder	CDS	18454	18943	.	+	0	transcript_id "MSTRG.20031.1.p1"; gene_id "MSTRG.20031";
scaf_00252	transdecoder	CDS	27741	28067	.	+	2	transcript_id "MSTRG.20031.1.p1"; gene_id "MSTRG.20031";
scaf_00252	transdecoder	CDS	32388	32546	.	+	2	transcript_id "MSTRG.20031.1.p1"; gene_id "MSTRG.20031";
scaf_00252	transdecoder	CDS	34151	34536	.	+	2	transcript_id "MSTRG.20031.1.p1"; gene_id "MSTRG.20031";
scaf_00252	transdecoder	exon	16790	16997	.	+	.	transcript_id "MSTRG.20031.2.p1"; gene_id "MSTRG.20031";
scaf_00252	transdecoder	exon	18542	18943	.	+	.	transcript_id "MSTRG.20031.2.p1"; gene_id "MSTRG.20031";
scaf_00252	transdecoder	exon	27741	28067	.	+	.	transcript_id "MSTRG.20031.2.p1"; gene_id "MSTRG.20031";
scaf_00252	transdecoder	exon	32388	32546	.	+	.	transcript_id "MSTRG.20031.2.p1"; gene_id "MSTRG.20031";
scaf_00252	transdecoder	exon	34151	41783	.	+	.	transcript_id "MSTRG.20031.2.p1"; gene_id "MSTRG.20031";
scaf_00252	transdecoder	CDS	16790	16997	.	+	0	transcript_id "MSTRG.20031.2.p1"; gene_id "MSTRG.20031";
scaf_00252	transdecoder	CDS	18542	18943	.	+	2	transcript_id "MSTRG.20031.2.p1"; gene_id "MSTRG.20031";
scaf_00252	transdecoder	CDS	27741	28067	.	+	2	transcript_id "MSTRG.20031.2.p1"; gene_id "MSTRG.20031";
scaf_00252	transdecoder	CDS	32388	32546	.	+	2	transcript_id "MSTRG.20031.2.p1"; gene_id "MSTRG.20031";
scaf_00252	transdecoder	CDS	34151	34536	.	+	2	transcript_id "MSTRG.20031.2.p1"; gene_id "MSTRG.20031";
scaf_00252	transdecoder	exon	16825	18943	.	+	.	transcript_id "MSTRG.20031.3.p1"; gene_id "MSTRG.20031";
scaf_00252	transdecoder	exon	27741	28067	.	+	.	transcript_id "MSTRG.20031.3.p1"; gene_id "MSTRG.20031";
scaf_00252	transdecoder	exon	32388	32546	.	+	.	transcript_id "MSTRG.20031.3.p1"; gene_id "MSTRG.20031";
scaf_00252	transdecoder	exon	36804	36874	.	+	.	transcript_id "MSTRG.20031.3.p1"; gene_id "MSTRG.20031";
scaf_00252	transdecoder	CDS	18454	18943	.	+	0	transcript_id "MSTRG.20031.3.p1"; gene_id "MSTRG.20031";
scaf_00252	transdecoder	CDS	27741	28067	.	+	2	transcript_id "MSTRG.20031.3.p1"; gene_id "MSTRG.20031";
scaf_00252	transdecoder	CDS	32388	32546	.	+	2	transcript_id "MSTRG.20031.3.p1"; gene_id "MSTRG.20031";
scaf_00252	transdecoder	CDS	36804	36874	.	+	2	transcript_id "MSTRG.20031.3.p1"; gene_id "MSTRG.20031";
scaf_00252	transdecoder	exon	27818	28067	.	+	.	transcript_id "PMZ_0015778-RA.p1"; gene_id "MSTRG.20031";
scaf_00252	transdecoder	exon	32388	32546	.	+	.	transcript_id "PMZ_0015778-RA.p1"; gene_id "MSTRG.20031";
scaf_00252	transdecoder	exon	36804	36874	.	+	.	transcript_id "PMZ_0015778-RA.p1"; gene_id "MSTRG.20031";
scaf_00252	transdecoder	CDS	27818	28067	.	+	0	transcript_id "PMZ_0015778-RA.p1"; gene_id "MSTRG.20031";
scaf_00252	transdecoder	CDS	32388	32546	.	+	2	transcript_id "PMZ_0015778-RA.p1"; gene_id "MSTRG.20031";
scaf_00252	transdecoder	CDS	36804	36874	.	+	2	transcript_id "PMZ_0015778-RA.p1"; gene_id "MSTRG.20031";
scaf_00252	transdecoder	exon	39795	44303	.	-	.	transcript_id "MSTRG.20032.1.p1"; gene_id "MSTRG.20032";
scaf_00252	transdecoder	exon	45074	45220	.	-	.	transcript_id "MSTRG.20032.1.p1"; gene_id "MSTRG.20032";
scaf_00252	transdecoder	exon	47162	47249	.	-	.	transcript_id "MSTRG.20032.1.p1"; gene_id "MSTRG.20032";
scaf_00252	transdecoder	exon	47402	47503	.	-	.	transcript_id "MSTRG.20032.1.p1"; gene_id "MSTRG.20032";
scaf_00252	transdecoder	exon	49509	49729	.	-	.	transcript_id "MSTRG.20032.1.p1"; gene_id "MSTRG.20032";
scaf_00252	transdecoder	exon	60373	60509	.	-	.	transcript_id "MSTRG.20032.1.p1"; gene_id "MSTRG.20032";
scaf_00252	transdecoder	exon	61397	61505	.	-	.	transcript_id "MSTRG.20032.1.p1"; gene_id "MSTRG.20032";
scaf_00252	transdecoder	exon	68136	68298	.	-	.	transcript_id "MSTRG.20032.1.p1"; gene_id "MSTRG.20032";
scaf_00252	transdecoder	exon	68922	69111	.	-	.	transcript_id "MSTRG.20032.1.p1"; gene_id "MSTRG.20032";
scaf_00252	transdecoder	exon	73470	73499	.	-	.	transcript_id "MSTRG.20032.1.p1"; gene_id "MSTRG.20032";
scaf_00252	transdecoder	exon	81024	81193	.	-	.	transcript_id "MSTRG.20032.1.p1"; gene_id "MSTRG.20032";
scaf_00252	transdecoder	exon	82341	82513	.	-	.	transcript_id "MSTRG.20032.1.p1"; gene_id "MSTRG.20032";
scaf_00252	transdecoder	exon	83952	84056	.	-	.	transcript_id "MSTRG.20032.1.p1"; gene_id "MSTRG.20032";
scaf_00252	transdecoder	exon	85051	85287	.	-	.	transcript_id "MSTRG.20032.1.p1"; gene_id "MSTRG.20032";
scaf_00252	transdecoder	exon	86031	86104	.	-	.	transcript_id "MSTRG.20032.1.p1"; gene_id "MSTRG.20032";
scaf_00252	transdecoder	exon	86874	87028	.	-	.	transcript_id "MSTRG.20032.1.p1"; gene_id "MSTRG.20032";
scaf_00252	transdecoder	exon	89572	89734	.	-	.	transcript_id "MSTRG.20032.1.p1"; gene_id "MSTRG.20032";
scaf_00252	transdecoder	exon	91773	91941	.	-	.	transcript_id "MSTRG.20032.1.p1"; gene_id "MSTRG.20032";
scaf_00252	transdecoder	exon	95638	95723	.	-	.	transcript_id "MSTRG.20032.1.p1"; gene_id "MSTRG.20032";
scaf_00252	transdecoder	exon	96766	96867	.	-	.	transcript_id "MSTRG.20032.1.p1"; gene_id "MSTRG.20032";
scaf_00252	transdecoder	CDS	44178	44303	.	-	0	transcript_id "MSTRG.20032.1.p1"; gene_id "MSTRG.20032";
scaf_00252	transdecoder	CDS	45074	45220	.	-	0	transcript_id "MSTRG.20032.1.p1"; gene_id "MSTRG.20032";
scaf_00252	transdecoder	CDS	47162	47249	.	-	1	transcript_id "MSTRG.20032.1.p1"; gene_id "MSTRG.20032";
scaf_00252	transdecoder	CDS	47402	47503	.	-	1	transcript_id "MSTRG.20032.1.p1"; gene_id "MSTRG.20032";
scaf_00252	transdecoder	CDS	49509	49729	.	-	0	transcript_id "MSTRG.20032.1.p1"; gene_id "MSTRG.20032";
scaf_00252	transdecoder	CDS	60373	60509	.	-	2	transcript_id "MSTRG.20032.1.p1"; gene_id "MSTRG.20032";
scaf_00252	transdecoder	CDS	61397	61505	.	-	0	transcript_id "MSTRG.20032.1.p1"; gene_id "MSTRG.20032";
scaf_00252	transdecoder	CDS	68136	68298	.	-	1	transcript_id "MSTRG.20032.1.p1"; gene_id "MSTRG.20032";
scaf_00252	transdecoder	CDS	68922	69111	.	-	2	transcript_id "MSTRG.20032.1.p1"; gene_id "MSTRG.20032";
scaf_00252	transdecoder	CDS	73470	73499	.	-	2	transcript_id "MSTRG.20032.1.p1"; gene_id "MSTRG.20032";
scaf_00252	transdecoder	CDS	81024	81183	.	-	0	transcript_id "MSTRG.20032.1.p1"; gene_id "MSTRG.20032";
scaf_00252	transdecoder	exon	41573	41689	.	-	.	transcript_id "PMZ_0015780-RA.p1"; gene_id "MSTRG.20032";
scaf_00252	transdecoder	exon	45074	45175	.	-	.	transcript_id "PMZ_0015780-RA.p1"; gene_id "MSTRG.20032";
scaf_00252	transdecoder	exon	47162	47249	.	-	.	transcript_id "PMZ_0015780-RA.p1"; gene_id "MSTRG.20032";
scaf_00252	transdecoder	exon	49509	49729	.	-	.	transcript_id "PMZ_0015780-RA.p1"; gene_id "MSTRG.20032";
scaf_00252	transdecoder	exon	60373	60509	.	-	.	transcript_id "PMZ_0015780-RA.p1"; gene_id "MSTRG.20032";
scaf_00252	transdecoder	exon	61397	61436	.	-	.	transcript_id "PMZ_0015780-RA.p1"; gene_id "MSTRG.20032";
scaf_00252	transdecoder	exon	68154	68261	.	-	.	transcript_id "PMZ_0015780-RA.p1"; gene_id "MSTRG.20032";
scaf_00252	transdecoder	exon	68954	69111	.	-	.	transcript_id "PMZ_0015780-RA.p1"; gene_id "MSTRG.20032";
scaf_00252	transdecoder	exon	69838	69958	.	-	.	transcript_id "PMZ_0015780-RA.p1"; gene_id "MSTRG.20032";
scaf_00252	transdecoder	exon	73470	73472	.	-	.	transcript_id "PMZ_0015780-RA.p1"; gene_id "MSTRG.20032";
scaf_00252	transdecoder	CDS	41573	41689	.	-	0	transcript_id "PMZ_0015780-RA.p1"; gene_id "MSTRG.20032";
scaf_00252	transdecoder	CDS	45074	45175	.	-	0	transcript_id "PMZ_0015780-RA.p1"; gene_id "MSTRG.20032";
scaf_00252	transdecoder	CDS	47162	47249	.	-	1	transcript_id "PMZ_0015780-RA.p1"; gene_id "MSTRG.20032";
scaf_00252	transdecoder	CDS	49509	49729	.	-	0	transcript_id "PMZ_0015780-RA.p1"; gene_id "MSTRG.20032";
scaf_00252	transdecoder	CDS	60373	60509	.	-	2	transcript_id "PMZ_0015780-RA.p1"; gene_id "MSTRG.20032";
scaf_00252	transdecoder	CDS	61397	61436	.	-	0	transcript_id "PMZ_0015780-RA.p1"; gene_id "MSTRG.20032";
scaf_00252	transdecoder	CDS	68154	68261	.	-	0	transcript_id "PMZ_0015780-RA.p1"; gene_id "MSTRG.20032";
scaf_00252	transdecoder	CDS	68954	69111	.	-	2	transcript_id "PMZ_0015780-RA.p1"; gene_id "MSTRG.20032";
scaf_00252	transdecoder	CDS	69838	69958	.	-	0	transcript_id "PMZ_0015780-RA.p1"; gene_id "MSTRG.20032";
scaf_00252	transdecoder	CDS	73470	73472	.	-	0	transcript_id "PMZ_0015780-RA.p1"; gene_id "MSTRG.20032";
scaf_00252	transdecoder	exon	120343	121460	.	+	.	transcript_id "MSTRG.20030.1.p2"; gene_id "MSTRG.20030";
scaf_00252	transdecoder	exon	129103	129211	.	+	.	transcript_id "MSTRG.20030.1.p2"; gene_id "MSTRG.20030";
scaf_00252	transdecoder	CDS	120343	120738	.	+	0	transcript_id "MSTRG.20030.1.p2"; gene_id "MSTRG.20030";
scaf_00253	transdecoder	exon	11484	12502	.	-	.	transcript_id "MSTRG.20039.1.p1"; gene_id "MSTRG.20039";
scaf_00253	transdecoder	exon	36603	38452	.	-	.	transcript_id "MSTRG.20039.1.p1"; gene_id "MSTRG.20039";
scaf_00253	transdecoder	exon	40560	40624	.	-	.	transcript_id "MSTRG.20039.1.p1"; gene_id "MSTRG.20039";
scaf_00253	transdecoder	exon	41980	42509	.	-	.	transcript_id "MSTRG.20039.1.p1"; gene_id "MSTRG.20039";
scaf_00253	transdecoder	CDS	37004	37324	.	-	0	transcript_id "MSTRG.20039.1.p1"; gene_id "MSTRG.20039";
scaf_00253	transdecoder	exon	11547	14009	.	-	.	transcript_id "MSTRG.20039.2.p4"; gene_id "MSTRG.20039";
scaf_00253	transdecoder	exon	46119	46798	.	-	.	transcript_id "MSTRG.20039.2.p4"; gene_id "MSTRG.20039";
scaf_00253	transdecoder	exon	51119	51181	.	-	.	transcript_id "MSTRG.20039.2.p4"; gene_id "MSTRG.20039";
scaf_00253	transdecoder	exon	52131	52477	.	-	.	transcript_id "MSTRG.20039.2.p4"; gene_id "MSTRG.20039";
scaf_00253	transdecoder	CDS	13896	14009	.	-	0	transcript_id "MSTRG.20039.2.p4"; gene_id "MSTRG.20039";
scaf_00253	transdecoder	CDS	46119	46376	.	-	0	transcript_id "MSTRG.20039.2.p4"; gene_id "MSTRG.20039";
scaf_00253	transdecoder	exon	14109	14355	.	-	.	transcript_id "MSTRG.20039.3.p1"; gene_id "MSTRG.20039";
scaf_00253	transdecoder	exon	51119	51181	.	-	.	transcript_id "MSTRG.20039.3.p1"; gene_id "MSTRG.20039";
scaf_00253	transdecoder	exon	52131	52360	.	-	.	transcript_id "MSTRG.20039.3.p1"; gene_id "MSTRG.20039";
scaf_00253	transdecoder	CDS	14109	14355	.	-	1	transcript_id "MSTRG.20039.3.p1"; gene_id "MSTRG.20039";
scaf_00253	transdecoder	CDS	51119	51181	.	-	1	transcript_id "MSTRG.20039.3.p1"; gene_id "MSTRG.20039";
scaf_00253	transdecoder	CDS	52131	52147	.	-	0	transcript_id "MSTRG.20039.3.p1"; gene_id "MSTRG.20039";
scaf_00253	transdecoder	exon	15112	15580	.	+	.	transcript_id "MSTRG.20041.1.p1"; gene_id "MSTRG.20041";
scaf_00253	transdecoder	exon	16204	20945	.	+	.	transcript_id "MSTRG.20041.1.p1"; gene_id "MSTRG.20041";
scaf_00253	transdecoder	exon	66369	66436	.	+	.	transcript_id "MSTRG.20041.1.p1"; gene_id "MSTRG.20041";
scaf_00253	transdecoder	exon	68203	68797	.	+	.	transcript_id "MSTRG.20041.1.p1"; gene_id "MSTRG.20041";
scaf_00253	transdecoder	exon	118643	120445	.	+	.	transcript_id "MSTRG.20041.1.p1"; gene_id "MSTRG.20041";
scaf_00253	transdecoder	CDS	68231	68797	.	+	0	transcript_id "MSTRG.20041.1.p1"; gene_id "MSTRG.20041";
scaf_00253	transdecoder	CDS	118643	119239	.	+	0	transcript_id "MSTRG.20041.1.p1"; gene_id "MSTRG.20041";
scaf_00253	transdecoder	exon	20808	20945	.	+	.	transcript_id "MSTRG.20041.3.p1"; gene_id "MSTRG.20041";
scaf_00253	transdecoder	exon	66369	66436	.	+	.	transcript_id "MSTRG.20041.3.p1"; gene_id "MSTRG.20041";
scaf_00253	transdecoder	exon	115721	115788	.	+	.	transcript_id "MSTRG.20041.3.p1"; gene_id "MSTRG.20041";
scaf_00253	transdecoder	exon	118288	120471	.	+	.	transcript_id "MSTRG.20041.3.p1"; gene_id "MSTRG.20041";
scaf_00253	transdecoder	CDS	118328	119239	.	+	0	transcript_id "MSTRG.20041.3.p1"; gene_id "MSTRG.20041";
scaf_00253	transdecoder	exon	35649	37601	.	-	.	transcript_id "MSTRG.20039.8.p2"; gene_id "MSTRG.20039";
scaf_00253	transdecoder	exon	46035	46780	.	-	.	transcript_id "MSTRG.20039.8.p2"; gene_id "MSTRG.20039";
scaf_00253	transdecoder	exon	51119	51181	.	-	.	transcript_id "MSTRG.20039.8.p2"; gene_id "MSTRG.20039";
scaf_00253	transdecoder	exon	52131	52477	.	-	.	transcript_id "MSTRG.20039.8.p2"; gene_id "MSTRG.20039";
scaf_00253	transdecoder	CDS	37341	37601	.	-	0	transcript_id "MSTRG.20039.8.p2"; gene_id "MSTRG.20039";
scaf_00253	transdecoder	CDS	46035	46376	.	-	0	transcript_id "MSTRG.20039.8.p2"; gene_id "MSTRG.20039";
scaf_00253	transdecoder	exon	35649	37263	.	-	.	transcript_id "MSTRG.20039.7.p1"; gene_id "MSTRG.20039";
scaf_00253	transdecoder	exon	45529	46798	.	-	.	transcript_id "MSTRG.20039.7.p1"; gene_id "MSTRG.20039";
scaf_00253	transdecoder	exon	51119	51181	.	-	.	transcript_id "MSTRG.20039.7.p1"; gene_id "MSTRG.20039";
scaf_00253	transdecoder	exon	52263	53095	.	-	.	transcript_id "MSTRG.20039.7.p1"; gene_id "MSTRG.20039";
scaf_00253	transdecoder	CDS	46231	46770	.	-	0	transcript_id "MSTRG.20039.7.p1"; gene_id "MSTRG.20039";
scaf_00253	transdecoder	exon	36486	38452	.	-	.	transcript_id "MSTRG.20039.10.p1"; gene_id "MSTRG.20039";
scaf_00253	transdecoder	exon	40560	40624	.	-	.	transcript_id "MSTRG.20039.10.p1"; gene_id "MSTRG.20039";
scaf_00253	transdecoder	exon	41050	41175	.	-	.	transcript_id "MSTRG.20039.10.p1"; gene_id "MSTRG.20039";
scaf_00253	transdecoder	exon	41980	42501	.	-	.	transcript_id "MSTRG.20039.10.p1"; gene_id "MSTRG.20039";
scaf_00253	transdecoder	CDS	37004	37324	.	-	0	transcript_id "MSTRG.20039.10.p1"; gene_id "MSTRG.20039";
scaf_00253	transdecoder	exon	36486	38452	.	-	.	transcript_id "MSTRG.20039.12.p1"; gene_id "MSTRG.20039";
scaf_00253	transdecoder	exon	51119	51181	.	-	.	transcript_id "MSTRG.20039.12.p1"; gene_id "MSTRG.20039";
scaf_00253	transdecoder	exon	52131	52300	.	-	.	transcript_id "MSTRG.20039.12.p1"; gene_id "MSTRG.20039";
scaf_00253	transdecoder	CDS	37004	37324	.	-	0	transcript_id "MSTRG.20039.12.p1"; gene_id "MSTRG.20039";
scaf_00253	transdecoder	exon	36486	38452	.	-	.	transcript_id "MSTRG.20039.11.p1"; gene_id "MSTRG.20039";
scaf_00253	transdecoder	exon	51119	52307	.	-	.	transcript_id "MSTRG.20039.11.p1"; gene_id "MSTRG.20039";
scaf_00253	transdecoder	CDS	37004	37324	.	-	0	transcript_id "MSTRG.20039.11.p1"; gene_id "MSTRG.20039";
scaf_00253	transdecoder	exon	53202	53211	.	+	.	transcript_id "MSTRG.20041.4.p1"; gene_id "MSTRG.20041";
scaf_00253	transdecoder	exon	60472	63943	.	+	.	transcript_id "MSTRG.20041.4.p1"; gene_id "MSTRG.20041";
scaf_00253	transdecoder	exon	66369	66436	.	+	.	transcript_id "MSTRG.20041.4.p1"; gene_id "MSTRG.20041";
scaf_00253	transdecoder	exon	68203	68797	.	+	.	transcript_id "MSTRG.20041.4.p1"; gene_id "MSTRG.20041";
scaf_00253	transdecoder	exon	118643	120486	.	+	.	transcript_id "MSTRG.20041.4.p1"; gene_id "MSTRG.20041";
scaf_00253	transdecoder	CDS	53203	53211	.	+	0	transcript_id "MSTRG.20041.4.p1"; gene_id "MSTRG.20041";
scaf_00253	transdecoder	CDS	60472	61686	.	+	0	transcript_id "MSTRG.20041.4.p1"; gene_id "MSTRG.20041";
scaf_00253	transdecoder	exon	60472	63943	.	+	.	transcript_id "MSTRG.20041.5.p1"; gene_id "MSTRG.20041";
scaf_00253	transdecoder	exon	66369	66436	.	+	.	transcript_id "MSTRG.20041.5.p1"; gene_id "MSTRG.20041";
scaf_00253	transdecoder	exon	115721	115788	.	+	.	transcript_id "MSTRG.20041.5.p1"; gene_id "MSTRG.20041";
scaf_00253	transdecoder	exon	118288	118474	.	+	.	transcript_id "MSTRG.20041.5.p1"; gene_id "MSTRG.20041";
scaf_00253	transdecoder	exon	118643	120452	.	+	.	transcript_id "MSTRG.20041.5.p1"; gene_id "MSTRG.20041";
scaf_00253	transdecoder	CDS	60472	61686	.	+	0	transcript_id "MSTRG.20041.5.p1"; gene_id "MSTRG.20041";
scaf_00253	transdecoder	exon	60481	63943	.	+	.	transcript_id "MSTRG.20041.6.p1"; gene_id "MSTRG.20041";
scaf_00253	transdecoder	exon	66369	66436	.	+	.	transcript_id "MSTRG.20041.6.p1"; gene_id "MSTRG.20041";
scaf_00253	transdecoder	exon	68221	68797	.	+	.	transcript_id "MSTRG.20041.6.p1"; gene_id "MSTRG.20041";
scaf_00253	transdecoder	exon	118643	119488	.	+	.	transcript_id "MSTRG.20041.6.p1"; gene_id "MSTRG.20041";
scaf_00253	transdecoder	CDS	60481	61686	.	+	0	transcript_id "MSTRG.20041.6.p1"; gene_id "MSTRG.20041";
scaf_00253	transdecoder	exon	63709	63943	.	+	.	transcript_id "MSTRG.20041.7.p1"; gene_id "MSTRG.20041";
scaf_00253	transdecoder	exon	66369	66436	.	+	.	transcript_id "MSTRG.20041.7.p1"; gene_id "MSTRG.20041";
scaf_00253	transdecoder	exon	115721	115788	.	+	.	transcript_id "MSTRG.20041.7.p1"; gene_id "MSTRG.20041";
scaf_00253	transdecoder	exon	118288	120486	.	+	.	transcript_id "MSTRG.20041.7.p1"; gene_id "MSTRG.20041";
scaf_00253	transdecoder	CDS	63907	63943	.	+	0	transcript_id "MSTRG.20041.7.p1"; gene_id "MSTRG.20041";
scaf_00253	transdecoder	CDS	66369	66436	.	+	2	transcript_id "MSTRG.20041.7.p1"; gene_id "MSTRG.20041";
scaf_00253	transdecoder	CDS	115721	115788	.	+	0	transcript_id "MSTRG.20041.7.p1"; gene_id "MSTRG.20041";
scaf_00253	transdecoder	CDS	118288	119239	.	+	1	transcript_id "MSTRG.20041.7.p1"; gene_id "MSTRG.20041";
scaf_00253	transdecoder	exon	63866	64061	.	+	.	transcript_id "MSTRG.20041.8.p1"; gene_id "MSTRG.20041";
scaf_00253	transdecoder	exon	66369	66436	.	+	.	transcript_id "MSTRG.20041.8.p1"; gene_id "MSTRG.20041";
scaf_00253	transdecoder	exon	68203	68797	.	+	.	transcript_id "MSTRG.20041.8.p1"; gene_id "MSTRG.20041";
scaf_00253	transdecoder	exon	118979	120489	.	+	.	transcript_id "MSTRG.20041.8.p1"; gene_id "MSTRG.20041";
scaf_00253	transdecoder	CDS	68231	68797	.	+	0	transcript_id "MSTRG.20041.8.p1"; gene_id "MSTRG.20041";
scaf_00253	transdecoder	CDS	118979	119239	.	+	0	transcript_id "MSTRG.20041.8.p1"; gene_id "MSTRG.20041";
scaf_00253	transdecoder	exon	64254	64281	.	-	.	transcript_id "PMZ_0046946-RA.p1"; gene_id "MSTRG.20043";
scaf_00253	transdecoder	exon	76075	76676	.	-	.	transcript_id "PMZ_0046946-RA.p1"; gene_id "MSTRG.20043";
scaf_00253	transdecoder	exon	84166	84194	.	-	.	transcript_id "PMZ_0046946-RA.p1"; gene_id "MSTRG.20043";
scaf_00253	transdecoder	exon	85182	85227	.	-	.	transcript_id "PMZ_0046946-RA.p1"; gene_id "MSTRG.20043";
scaf_00253	transdecoder	exon	85635	85738	.	-	.	transcript_id "PMZ_0046946-RA.p1"; gene_id "MSTRG.20043";
scaf_00253	transdecoder	exon	100584	100849	.	-	.	transcript_id "PMZ_0046946-RA.p1"; gene_id "MSTRG.20043";
scaf_00253	transdecoder	exon	101581	101613	.	-	.	transcript_id "PMZ_0046946-RA.p1"; gene_id "MSTRG.20043";
scaf_00253	transdecoder	exon	101745	101912	.	-	.	transcript_id "PMZ_0046946-RA.p1"; gene_id "MSTRG.20043";
scaf_00253	transdecoder	exon	106585	106592	.	-	.	transcript_id "PMZ_0046946-RA.p1"; gene_id "MSTRG.20043";
scaf_00253	transdecoder	CDS	64254	64281	.	-	1	transcript_id "PMZ_0046946-RA.p1"; gene_id "MSTRG.20043";
scaf_00253	transdecoder	CDS	76075	76676	.	-	0	transcript_id "PMZ_0046946-RA.p1"; gene_id "MSTRG.20043";
scaf_00253	transdecoder	CDS	84166	84194	.	-	2	transcript_id "PMZ_0046946-RA.p1"; gene_id "MSTRG.20043";
scaf_00253	transdecoder	CDS	85182	85227	.	-	0	transcript_id "PMZ_0046946-RA.p1"; gene_id "MSTRG.20043";
scaf_00253	transdecoder	CDS	85635	85738	.	-	2	transcript_id "PMZ_0046946-RA.p1"; gene_id "MSTRG.20043";
scaf_00253	transdecoder	CDS	100584	100849	.	-	1	transcript_id "PMZ_0046946-RA.p1"; gene_id "MSTRG.20043";
scaf_00253	transdecoder	CDS	101581	101613	.	-	1	transcript_id "PMZ_0046946-RA.p1"; gene_id "MSTRG.20043";
scaf_00253	transdecoder	CDS	101745	101912	.	-	1	transcript_id "PMZ_0046946-RA.p1"; gene_id "MSTRG.20043";
scaf_00253	transdecoder	CDS	106585	106592	.	-	0	transcript_id "PMZ_0046946-RA.p1"; gene_id "MSTRG.20043";
scaf_00253	transdecoder	exon	78477	78984	.	-	.	transcript_id "MSTRG.20043.2.p2"; gene_id "MSTRG.20043";
scaf_00253	transdecoder	exon	80171	80317	.	-	.	transcript_id "MSTRG.20043.2.p2"; gene_id "MSTRG.20043";
scaf_00253	transdecoder	exon	81904	81992	.	-	.	transcript_id "MSTRG.20043.2.p2"; gene_id "MSTRG.20043";
scaf_00253	transdecoder	exon	83530	83662	.	-	.	transcript_id "MSTRG.20043.2.p2"; gene_id "MSTRG.20043";
scaf_00253	transdecoder	exon	83883	83963	.	-	.	transcript_id "MSTRG.20043.2.p2"; gene_id "MSTRG.20043";
scaf_00253	transdecoder	exon	85098	85227	.	-	.	transcript_id "MSTRG.20043.2.p2"; gene_id "MSTRG.20043";
scaf_00253	transdecoder	exon	85635	85738	.	-	.	transcript_id "MSTRG.20043.2.p2"; gene_id "MSTRG.20043";
scaf_00253	transdecoder	exon	89895	89929	.	-	.	transcript_id "MSTRG.20043.2.p2"; gene_id "MSTRG.20043";
scaf_00253	transdecoder	exon	95755	96071	.	-	.	transcript_id "MSTRG.20043.2.p2"; gene_id "MSTRG.20043";
scaf_00253	transdecoder	CDS	78677	78984	.	-	2	transcript_id "MSTRG.20043.2.p2"; gene_id "MSTRG.20043";
scaf_00253	transdecoder	CDS	80171	80317	.	-	2	transcript_id "MSTRG.20043.2.p2"; gene_id "MSTRG.20043";
scaf_00253	transdecoder	CDS	81904	81992	.	-	1	transcript_id "MSTRG.20043.2.p2"; gene_id "MSTRG.20043";
scaf_00253	transdecoder	CDS	83530	83662	.	-	2	transcript_id "MSTRG.20043.2.p2"; gene_id "MSTRG.20043";
scaf_00253	transdecoder	CDS	83883	83963	.	-	2	transcript_id "MSTRG.20043.2.p2"; gene_id "MSTRG.20043";
scaf_00253	transdecoder	CDS	85098	85227	.	-	0	transcript_id "MSTRG.20043.2.p2"; gene_id "MSTRG.20043";
scaf_00253	transdecoder	CDS	85635	85738	.	-	2	transcript_id "MSTRG.20043.2.p2"; gene_id "MSTRG.20043";
scaf_00253	transdecoder	CDS	89895	89929	.	-	1	transcript_id "MSTRG.20043.2.p2"; gene_id "MSTRG.20043";
scaf_00253	transdecoder	CDS	95755	95759	.	-	0	transcript_id "MSTRG.20043.2.p2"; gene_id "MSTRG.20043";
scaf_00253	transdecoder	exon	100641	100849	.	-	.	transcript_id "MSTRG.20043.3.p2"; gene_id "MSTRG.20043";
scaf_00253	transdecoder	exon	101745	101925	.	-	.	transcript_id "MSTRG.20043.3.p2"; gene_id "MSTRG.20043";
scaf_00253	transdecoder	exon	102953	103061	.	-	.	transcript_id "MSTRG.20043.3.p2"; gene_id "MSTRG.20043";
scaf_00253	transdecoder	exon	106334	106382	.	-	.	transcript_id "MSTRG.20043.3.p2"; gene_id "MSTRG.20043";
scaf_00253	transdecoder	exon	106775	106814	.	-	.	transcript_id "MSTRG.20043.3.p2"; gene_id "MSTRG.20043";
scaf_00253	transdecoder	CDS	100642	100849	.	-	1	transcript_id "MSTRG.20043.3.p2"; gene_id "MSTRG.20043";
scaf_00253	transdecoder	CDS	101745	101925	.	-	2	transcript_id "MSTRG.20043.3.p2"; gene_id "MSTRG.20043";
scaf_00253	transdecoder	CDS	102953	103061	.	-	0	transcript_id "MSTRG.20043.3.p2"; gene_id "MSTRG.20043";
scaf_00253	transdecoder	CDS	106334	106382	.	-	1	transcript_id "MSTRG.20043.3.p2"; gene_id "MSTRG.20043";
scaf_00253	transdecoder	CDS	106775	106812	.	-	0	transcript_id "MSTRG.20043.3.p2"; gene_id "MSTRG.20043";
scaf_00253	transdecoder	exon	100641	100849	.	-	.	transcript_id "MSTRG.20043.4.p2"; gene_id "MSTRG.20043";
scaf_00253	transdecoder	exon	101745	101925	.	-	.	transcript_id "MSTRG.20043.4.p2"; gene_id "MSTRG.20043";
scaf_00253	transdecoder	exon	102953	103058	.	-	.	transcript_id "MSTRG.20043.4.p2"; gene_id "MSTRG.20043";
scaf_00253	transdecoder	exon	106334	106382	.	-	.	transcript_id "MSTRG.20043.4.p2"; gene_id "MSTRG.20043";
scaf_00253	transdecoder	exon	106775	106814	.	-	.	transcript_id "MSTRG.20043.4.p2"; gene_id "MSTRG.20043";
scaf_00253	transdecoder	CDS	100642	100849	.	-	1	transcript_id "MSTRG.20043.4.p2"; gene_id "MSTRG.20043";
scaf_00253	transdecoder	CDS	101745	101925	.	-	2	transcript_id "MSTRG.20043.4.p2"; gene_id "MSTRG.20043";
scaf_00253	transdecoder	CDS	102953	103058	.	-	0	transcript_id "MSTRG.20043.4.p2"; gene_id "MSTRG.20043";
scaf_00253	transdecoder	CDS	106334	106382	.	-	1	transcript_id "MSTRG.20043.4.p2"; gene_id "MSTRG.20043";
scaf_00253	transdecoder	CDS	106775	106812	.	-	0	transcript_id "MSTRG.20043.4.p2"; gene_id "MSTRG.20043";
scaf_00253	transdecoder	exon	107037	111313	.	+	.	transcript_id "MSTRG.20041.9.p2"; gene_id "MSTRG.20041";
scaf_00253	transdecoder	exon	115721	115788	.	+	.	transcript_id "MSTRG.20041.9.p2"; gene_id "MSTRG.20041";
scaf_00253	transdecoder	exon	118288	120489	.	+	.	transcript_id "MSTRG.20041.9.p2"; gene_id "MSTRG.20041";
scaf_00253	transdecoder	CDS	118328	119239	.	+	0	transcript_id "MSTRG.20041.9.p2"; gene_id "MSTRG.20041";
scaf_00253	transdecoder	exon	117741	118726	.	+	.	transcript_id "MSTRG.20041.10.p1"; gene_id "MSTRG.20041";
scaf_00253	transdecoder	exon	118979	120489	.	+	.	transcript_id "MSTRG.20041.10.p1"; gene_id "MSTRG.20041";
scaf_00253	transdecoder	CDS	118328	118726	.	+	0	transcript_id "MSTRG.20041.10.p1"; gene_id "MSTRG.20041";
scaf_00253	transdecoder	CDS	118979	119239	.	+	0	transcript_id "MSTRG.20041.10.p1"; gene_id "MSTRG.20041";
scaf_00255	transdecoder	exon	28796	28993	.	-	.	transcript_id "PMZ_0046691-RA.p1"; gene_id "PMZ_0046691";
scaf_00255	transdecoder	exon	30702	30962	.	-	.	transcript_id "PMZ_0046691-RA.p1"; gene_id "PMZ_0046691";
scaf_00255	transdecoder	exon	31752	31784	.	-	.	transcript_id "PMZ_0046691-RA.p1"; gene_id "PMZ_0046691";
scaf_00255	transdecoder	CDS	28796	28993	.	-	0	transcript_id "PMZ_0046691-RA.p1"; gene_id "PMZ_0046691";
scaf_00255	transdecoder	CDS	30702	30962	.	-	0	transcript_id "PMZ_0046691-RA.p1"; gene_id "PMZ_0046691";
scaf_00255	transdecoder	CDS	31752	31784	.	-	0	transcript_id "PMZ_0046691-RA.p1"; gene_id "PMZ_0046691";
scaf_00255	transdecoder	exon	116791	116862	.	+	.	transcript_id "PMZ_0033738-RA.p1"; gene_id "MSTRG.20038";
scaf_00255	transdecoder	exon	121912	121992	.	+	.	transcript_id "PMZ_0033738-RA.p1"; gene_id "MSTRG.20038";
scaf_00255	transdecoder	exon	122723	122774	.	+	.	transcript_id "PMZ_0033738-RA.p1"; gene_id "MSTRG.20038";
scaf_00255	transdecoder	exon	122924	123047	.	+	.	transcript_id "PMZ_0033738-RA.p1"; gene_id "MSTRG.20038";
scaf_00255	transdecoder	exon	124547	124589	.	+	.	transcript_id "PMZ_0033738-RA.p1"; gene_id "MSTRG.20038";
scaf_00255	transdecoder	exon	125787	125948	.	+	.	transcript_id "PMZ_0033738-RA.p1"; gene_id "MSTRG.20038";
scaf_00255	transdecoder	CDS	116791	116862	.	+	0	transcript_id "PMZ_0033738-RA.p1"; gene_id "MSTRG.20038";
scaf_00255	transdecoder	CDS	121912	121992	.	+	0	transcript_id "PMZ_0033738-RA.p1"; gene_id "MSTRG.20038";
scaf_00255	transdecoder	CDS	122723	122774	.	+	0	transcript_id "PMZ_0033738-RA.p1"; gene_id "MSTRG.20038";
scaf_00255	transdecoder	CDS	122924	123047	.	+	2	transcript_id "PMZ_0033738-RA.p1"; gene_id "MSTRG.20038";
scaf_00255	transdecoder	CDS	124547	124589	.	+	1	transcript_id "PMZ_0033738-RA.p1"; gene_id "MSTRG.20038";
scaf_00255	transdecoder	CDS	125787	125948	.	+	0	transcript_id "PMZ_0033738-RA.p1"; gene_id "MSTRG.20038";
scaf_00255	transdecoder	exon	121863	122057	.	+	.	transcript_id "MSTRG.20038.2.p1"; gene_id "MSTRG.20038";
scaf_00255	transdecoder	exon	122723	122774	.	+	.	transcript_id "MSTRG.20038.2.p1"; gene_id "MSTRG.20038";
scaf_00255	transdecoder	exon	122924	123070	.	+	.	transcript_id "MSTRG.20038.2.p1"; gene_id "MSTRG.20038";
scaf_00255	transdecoder	exon	123786	123877	.	+	.	transcript_id "MSTRG.20038.2.p1"; gene_id "MSTRG.20038";
scaf_00255	transdecoder	exon	124183	124255	.	+	.	transcript_id "MSTRG.20038.2.p1"; gene_id "MSTRG.20038";
scaf_00255	transdecoder	exon	124386	124458	.	+	.	transcript_id "MSTRG.20038.2.p1"; gene_id "MSTRG.20038";
scaf_00255	transdecoder	exon	124547	124589	.	+	.	transcript_id "MSTRG.20038.2.p1"; gene_id "MSTRG.20038";
scaf_00255	transdecoder	exon	124762	124857	.	+	.	transcript_id "MSTRG.20038.2.p1"; gene_id "MSTRG.20038";
scaf_00255	transdecoder	exon	125787	125937	.	+	.	transcript_id "MSTRG.20038.2.p1"; gene_id "MSTRG.20038";
scaf_00255	transdecoder	CDS	121863	122057	.	+	0	transcript_id "MSTRG.20038.2.p1"; gene_id "MSTRG.20038";
scaf_00255	transdecoder	CDS	122723	122774	.	+	0	transcript_id "MSTRG.20038.2.p1"; gene_id "MSTRG.20038";
scaf_00255	transdecoder	CDS	122924	123070	.	+	2	transcript_id "MSTRG.20038.2.p1"; gene_id "MSTRG.20038";
scaf_00255	transdecoder	CDS	123786	123877	.	+	2	transcript_id "MSTRG.20038.2.p1"; gene_id "MSTRG.20038";
scaf_00255	transdecoder	CDS	124183	124255	.	+	0	transcript_id "MSTRG.20038.2.p1"; gene_id "MSTRG.20038";
scaf_00255	transdecoder	CDS	124386	124458	.	+	2	transcript_id "MSTRG.20038.2.p1"; gene_id "MSTRG.20038";
scaf_00255	transdecoder	CDS	124547	124589	.	+	1	transcript_id "MSTRG.20038.2.p1"; gene_id "MSTRG.20038";
scaf_00255	transdecoder	CDS	124762	124857	.	+	0	transcript_id "MSTRG.20038.2.p1"; gene_id "MSTRG.20038";
scaf_00255	transdecoder	CDS	125787	125936	.	+	0	transcript_id "MSTRG.20038.2.p1"; gene_id "MSTRG.20038";
scaf_00255	transdecoder	exon	128832	130029	.	-	.	transcript_id "PMZ_0046692-RA.p1"; gene_id "MSTRG.20044";
scaf_00255	transdecoder	exon	131835	131954	.	-	.	transcript_id "PMZ_0046692-RA.p1"; gene_id "MSTRG.20044";
scaf_00255	transdecoder	exon	133145	133190	.	-	.	transcript_id "PMZ_0046692-RA.p1"; gene_id "MSTRG.20044";
scaf_00255	transdecoder	exon	133857	133947	.	-	.	transcript_id "PMZ_0046692-RA.p1"; gene_id "MSTRG.20044";
scaf_00255	transdecoder	exon	134685	134809	.	-	.	transcript_id "PMZ_0046692-RA.p1"; gene_id "MSTRG.20044";
scaf_00255	transdecoder	exon	134959	135009	.	-	.	transcript_id "PMZ_0046692-RA.p1"; gene_id "MSTRG.20044";
scaf_00255	transdecoder	exon	135740	135862	.	-	.	transcript_id "PMZ_0046692-RA.p1"; gene_id "MSTRG.20044";
scaf_00255	transdecoder	exon	136618	136707	.	-	.	transcript_id "PMZ_0046692-RA.p1"; gene_id "MSTRG.20044";
scaf_00255	transdecoder	exon	136920	137018	.	-	.	transcript_id "PMZ_0046692-RA.p1"; gene_id "MSTRG.20044";
scaf_00255	transdecoder	exon	137261	137321	.	-	.	transcript_id "PMZ_0046692-RA.p1"; gene_id "MSTRG.20044";
scaf_00255	transdecoder	exon	137951	138089	.	-	.	transcript_id "PMZ_0046692-RA.p1"; gene_id "MSTRG.20044";
scaf_00255	transdecoder	exon	138625	138739	.	-	.	transcript_id "PMZ_0046692-RA.p1"; gene_id "MSTRG.20044";
scaf_00255	transdecoder	exon	139223	139299	.	-	.	transcript_id "PMZ_0046692-RA.p1"; gene_id "MSTRG.20044";
scaf_00255	transdecoder	exon	139476	139548	.	-	.	transcript_id "PMZ_0046692-RA.p1"; gene_id "MSTRG.20044";
scaf_00255	transdecoder	exon	140363	140440	.	-	.	transcript_id "PMZ_0046692-RA.p1"; gene_id "MSTRG.20044";
scaf_00255	transdecoder	CDS	129893	130029	.	-	2	transcript_id "PMZ_0046692-RA.p1"; gene_id "MSTRG.20044";
scaf_00255	transdecoder	CDS	131835	131954	.	-	2	transcript_id "PMZ_0046692-RA.p1"; gene_id "MSTRG.20044";
scaf_00255	transdecoder	CDS	133145	133190	.	-	0	transcript_id "PMZ_0046692-RA.p1"; gene_id "MSTRG.20044";
scaf_00255	transdecoder	CDS	133857	133947	.	-	1	transcript_id "PMZ_0046692-RA.p1"; gene_id "MSTRG.20044";
scaf_00255	transdecoder	CDS	134685	134809	.	-	0	transcript_id "PMZ_0046692-RA.p1"; gene_id "MSTRG.20044";
scaf_00255	transdecoder	CDS	134959	135009	.	-	0	transcript_id "PMZ_0046692-RA.p1"; gene_id "MSTRG.20044";
scaf_00255	transdecoder	CDS	135740	135862	.	-	0	transcript_id "PMZ_0046692-RA.p1"; gene_id "MSTRG.20044";
scaf_00255	transdecoder	CDS	136618	136707	.	-	0	transcript_id "PMZ_0046692-RA.p1"; gene_id "MSTRG.20044";
scaf_00255	transdecoder	CDS	136920	137018	.	-	0	transcript_id "PMZ_0046692-RA.p1"; gene_id "MSTRG.20044";
scaf_00255	transdecoder	CDS	137261	137321	.	-	1	transcript_id "PMZ_0046692-RA.p1"; gene_id "MSTRG.20044";
scaf_00255	transdecoder	CDS	137951	138089	.	-	2	transcript_id "PMZ_0046692-RA.p1"; gene_id "MSTRG.20044";
scaf_00255	transdecoder	CDS	138625	138739	.	-	0	transcript_id "PMZ_0046692-RA.p1"; gene_id "MSTRG.20044";
scaf_00255	transdecoder	CDS	139223	139299	.	-	2	transcript_id "PMZ_0046692-RA.p1"; gene_id "MSTRG.20044";
scaf_00255	transdecoder	CDS	139476	139509	.	-	0	transcript_id "PMZ_0046692-RA.p1"; gene_id "MSTRG.20044";
scaf_00255	transdecoder	exon	134924	135009	.	-	.	transcript_id "MSTRG.20044.4.p1"; gene_id "MSTRG.20044";
scaf_00255	transdecoder	exon	135674	135862	.	-	.	transcript_id "MSTRG.20044.4.p1"; gene_id "MSTRG.20044";
scaf_00255	transdecoder	exon	136618	136707	.	-	.	transcript_id "MSTRG.20044.4.p1"; gene_id "MSTRG.20044";
scaf_00255	transdecoder	exon	136920	137018	.	-	.	transcript_id "MSTRG.20044.4.p1"; gene_id "MSTRG.20044";
scaf_00255	transdecoder	exon	137261	137321	.	-	.	transcript_id "MSTRG.20044.4.p1"; gene_id "MSTRG.20044";
scaf_00255	transdecoder	exon	137951	138089	.	-	.	transcript_id "MSTRG.20044.4.p1"; gene_id "MSTRG.20044";
scaf_00255	transdecoder	exon	138625	138739	.	-	.	transcript_id "MSTRG.20044.4.p1"; gene_id "MSTRG.20044";
scaf_00255	transdecoder	exon	139223	139299	.	-	.	transcript_id "MSTRG.20044.4.p1"; gene_id "MSTRG.20044";
scaf_00255	transdecoder	exon	139476	139548	.	-	.	transcript_id "MSTRG.20044.4.p1"; gene_id "MSTRG.20044";
scaf_00255	transdecoder	exon	140363	140443	.	-	.	transcript_id "MSTRG.20044.4.p1"; gene_id "MSTRG.20044";
scaf_00255	transdecoder	CDS	134938	135009	.	-	0	transcript_id "MSTRG.20044.4.p1"; gene_id "MSTRG.20044";
scaf_00255	transdecoder	CDS	135674	135862	.	-	0	transcript_id "MSTRG.20044.4.p1"; gene_id "MSTRG.20044";
scaf_00255	transdecoder	CDS	136618	136707	.	-	0	transcript_id "MSTRG.20044.4.p1"; gene_id "MSTRG.20044";
scaf_00255	transdecoder	CDS	136920	137018	.	-	0	transcript_id "MSTRG.20044.4.p1"; gene_id "MSTRG.20044";
scaf_00255	transdecoder	CDS	137261	137321	.	-	1	transcript_id "MSTRG.20044.4.p1"; gene_id "MSTRG.20044";
scaf_00255	transdecoder	CDS	137951	138089	.	-	2	transcript_id "MSTRG.20044.4.p1"; gene_id "MSTRG.20044";
scaf_00255	transdecoder	CDS	138625	138739	.	-	0	transcript_id "MSTRG.20044.4.p1"; gene_id "MSTRG.20044";
scaf_00255	transdecoder	CDS	139223	139299	.	-	2	transcript_id "MSTRG.20044.4.p1"; gene_id "MSTRG.20044";
scaf_00255	transdecoder	CDS	139476	139509	.	-	0	transcript_id "MSTRG.20044.4.p1"; gene_id "MSTRG.20044";
scaf_00256	transdecoder	exon	330	375	.	+	.	transcript_id "MSTRG.20050.2.p1"; gene_id "MSTRG.20050";
scaf_00256	transdecoder	exon	6711	6865	.	+	.	transcript_id "MSTRG.20050.2.p1"; gene_id "MSTRG.20050";
scaf_00256	transdecoder	exon	15814	19171	.	+	.	transcript_id "MSTRG.20050.2.p1"; gene_id "MSTRG.20050";
scaf_00256	transdecoder	CDS	17074	19155	.	+	0	transcript_id "MSTRG.20050.2.p1"; gene_id "MSTRG.20050";
scaf_00256	transdecoder	exon	35311	36213	.	-	.	transcript_id "MSTRG.20055.1.p1"; gene_id "MSTRG.20055";
scaf_00256	transdecoder	exon	36482	36590	.	-	.	transcript_id "MSTRG.20055.1.p1"; gene_id "MSTRG.20055";
scaf_00256	transdecoder	exon	37322	37433	.	-	.	transcript_id "MSTRG.20055.1.p1"; gene_id "MSTRG.20055";
scaf_00256	transdecoder	exon	43192	43449	.	-	.	transcript_id "MSTRG.20055.1.p1"; gene_id "MSTRG.20055";
scaf_00256	transdecoder	CDS	36109	36213	.	-	0	transcript_id "MSTRG.20055.1.p1"; gene_id "MSTRG.20055";
scaf_00256	transdecoder	CDS	36482	36590	.	-	1	transcript_id "MSTRG.20055.1.p1"; gene_id "MSTRG.20055";
scaf_00256	transdecoder	CDS	37322	37433	.	-	2	transcript_id "MSTRG.20055.1.p1"; gene_id "MSTRG.20055";
scaf_00256	transdecoder	CDS	43192	43447	.	-	0	transcript_id "MSTRG.20055.1.p1"; gene_id "MSTRG.20055";
scaf_00256	transdecoder	exon	50789	50846	.	-	.	transcript_id "MSTRG.20056.2.p9"; gene_id "MSTRG.20056";
scaf_00256	transdecoder	exon	51163	55728	.	-	.	transcript_id "MSTRG.20056.2.p9"; gene_id "MSTRG.20056";
scaf_00256	transdecoder	exon	63744	65274	.	-	.	transcript_id "MSTRG.20056.2.p9"; gene_id "MSTRG.20056";
scaf_00256	transdecoder	exon	69232	69530	.	-	.	transcript_id "MSTRG.20056.2.p9"; gene_id "MSTRG.20056";
scaf_00256	transdecoder	exon	70518	70571	.	-	.	transcript_id "MSTRG.20056.2.p9"; gene_id "MSTRG.20056";
scaf_00256	transdecoder	exon	73281	73381	.	-	.	transcript_id "MSTRG.20056.2.p9"; gene_id "MSTRG.20056";
scaf_00256	transdecoder	exon	75037	75201	.	-	.	transcript_id "MSTRG.20056.2.p9"; gene_id "MSTRG.20056";
scaf_00256	transdecoder	exon	78264	78553	.	-	.	transcript_id "MSTRG.20056.2.p9"; gene_id "MSTRG.20056";
scaf_00256	transdecoder	exon	79310	80919	.	-	.	transcript_id "MSTRG.20056.2.p9"; gene_id "MSTRG.20056";
scaf_00256	transdecoder	CDS	69446	69530	.	-	1	transcript_id "MSTRG.20056.2.p9"; gene_id "MSTRG.20056";
scaf_00256	transdecoder	CDS	70518	70571	.	-	1	transcript_id "MSTRG.20056.2.p9"; gene_id "MSTRG.20056";
scaf_00256	transdecoder	CDS	73281	73381	.	-	0	transcript_id "MSTRG.20056.2.p9"; gene_id "MSTRG.20056";
scaf_00256	transdecoder	CDS	75037	75201	.	-	0	transcript_id "MSTRG.20056.2.p9"; gene_id "MSTRG.20056";
scaf_00256	transdecoder	CDS	78264	78553	.	-	2	transcript_id "MSTRG.20056.2.p9"; gene_id "MSTRG.20056";
scaf_00256	transdecoder	CDS	79310	79319	.	-	0	transcript_id "MSTRG.20056.2.p9"; gene_id "MSTRG.20056";
scaf_00256	transdecoder	exon	51325	52188	.	-	.	transcript_id "MSTRG.20056.3.p8"; gene_id "MSTRG.20056";
scaf_00256	transdecoder	exon	52271	53799	.	-	.	transcript_id "MSTRG.20056.3.p8"; gene_id "MSTRG.20056";
scaf_00256	transdecoder	CDS	52585	53067	.	-	0	transcript_id "MSTRG.20056.3.p8"; gene_id "MSTRG.20056";
scaf_00256	transdecoder	exon	51330	52244	.	-	.	transcript_id "MSTRG.20056.4.p11"; gene_id "MSTRG.20056";
scaf_00256	transdecoder	exon	52299	55728	.	-	.	transcript_id "MSTRG.20056.4.p11"; gene_id "MSTRG.20056";
scaf_00256	transdecoder	exon	63744	64602	.	-	.	transcript_id "MSTRG.20056.4.p11"; gene_id "MSTRG.20056";
scaf_00256	transdecoder	CDS	52585	53067	.	-	0	transcript_id "MSTRG.20056.4.p11"; gene_id "MSTRG.20056";
scaf_00256	transdecoder	exon	52636	55249	.	+	.	transcript_id "MSTRG.20058.1.p3"; gene_id "MSTRG.20058";
scaf_00256	transdecoder	exon	68288	68354	.	+	.	transcript_id "MSTRG.20058.1.p3"; gene_id "MSTRG.20058";
scaf_00256	transdecoder	CDS	53160	55091	.	+	0	transcript_id "MSTRG.20058.1.p3"; gene_id "MSTRG.20058";
scaf_00256	transdecoder	exon	69332	69530	.	-	.	transcript_id "MSTRG.20056.7.p1"; gene_id "MSTRG.20056";
scaf_00256	transdecoder	exon	70518	70571	.	-	.	transcript_id "MSTRG.20056.7.p1"; gene_id "MSTRG.20056";
scaf_00256	transdecoder	exon	73281	73381	.	-	.	transcript_id "MSTRG.20056.7.p1"; gene_id "MSTRG.20056";
scaf_00256	transdecoder	exon	75037	75201	.	-	.	transcript_id "MSTRG.20056.7.p1"; gene_id "MSTRG.20056";
scaf_00256	transdecoder	exon	85838	86128	.	-	.	transcript_id "MSTRG.20056.7.p1"; gene_id "MSTRG.20056";
scaf_00256	transdecoder	exon	86884	87043	.	-	.	transcript_id "MSTRG.20056.7.p1"; gene_id "MSTRG.20056";
scaf_00256	transdecoder	exon	94722	95133	.	-	.	transcript_id "MSTRG.20056.7.p1"; gene_id "MSTRG.20056";
scaf_00256	transdecoder	exon	96557	96883	.	-	.	transcript_id "MSTRG.20056.7.p1"; gene_id "MSTRG.20056";
scaf_00256	transdecoder	exon	97666	97756	.	-	.	transcript_id "MSTRG.20056.7.p1"; gene_id "MSTRG.20056";
scaf_00256	transdecoder	exon	99919	103247	.	-	.	transcript_id "MSTRG.20056.7.p1"; gene_id "MSTRG.20056";
scaf_00256	transdecoder	CDS	69446	69530	.	-	1	transcript_id "MSTRG.20056.7.p1"; gene_id "MSTRG.20056";
scaf_00256	transdecoder	CDS	70518	70571	.	-	1	transcript_id "MSTRG.20056.7.p1"; gene_id "MSTRG.20056";
scaf_00256	transdecoder	CDS	73281	73381	.	-	0	transcript_id "MSTRG.20056.7.p1"; gene_id "MSTRG.20056";
scaf_00256	transdecoder	CDS	75037	75201	.	-	0	transcript_id "MSTRG.20056.7.p1"; gene_id "MSTRG.20056";
scaf_00256	transdecoder	CDS	85838	86128	.	-	0	transcript_id "MSTRG.20056.7.p1"; gene_id "MSTRG.20056";
scaf_00256	transdecoder	CDS	86884	87043	.	-	1	transcript_id "MSTRG.20056.7.p1"; gene_id "MSTRG.20056";
scaf_00256	transdecoder	CDS	94722	95133	.	-	2	transcript_id "MSTRG.20056.7.p1"; gene_id "MSTRG.20056";
scaf_00256	transdecoder	CDS	96557	96883	.	-	2	transcript_id "MSTRG.20056.7.p1"; gene_id "MSTRG.20056";
scaf_00256	transdecoder	CDS	97666	97747	.	-	0	transcript_id "MSTRG.20056.7.p1"; gene_id "MSTRG.20056";
scaf_00256	transdecoder	exon	75032	75201	.	-	.	transcript_id "MSTRG.20056.8.p2"; gene_id "MSTRG.20056";
scaf_00256	transdecoder	exon	85838	86128	.	-	.	transcript_id "MSTRG.20056.8.p2"; gene_id "MSTRG.20056";
scaf_00256	transdecoder	exon	86884	87043	.	-	.	transcript_id "MSTRG.20056.8.p2"; gene_id "MSTRG.20056";
scaf_00256	transdecoder	exon	94722	95133	.	-	.	transcript_id "MSTRG.20056.8.p2"; gene_id "MSTRG.20056";
scaf_00256	transdecoder	exon	96557	96883	.	-	.	transcript_id "MSTRG.20056.8.p2"; gene_id "MSTRG.20056";
scaf_00256	transdecoder	exon	97666	97756	.	-	.	transcript_id "MSTRG.20056.8.p2"; gene_id "MSTRG.20056";
scaf_00256	transdecoder	exon	103180	103247	.	-	.	transcript_id "MSTRG.20056.8.p2"; gene_id "MSTRG.20056";
scaf_00256	transdecoder	CDS	75034	75201	.	-	0	transcript_id "MSTRG.20056.8.p2"; gene_id "MSTRG.20056";
scaf_00256	transdecoder	CDS	85838	86128	.	-	0	transcript_id "MSTRG.20056.8.p2"; gene_id "MSTRG.20056";
scaf_00256	transdecoder	CDS	86884	87043	.	-	1	transcript_id "MSTRG.20056.8.p2"; gene_id "MSTRG.20056";
scaf_00256	transdecoder	CDS	94722	95133	.	-	2	transcript_id "MSTRG.20056.8.p2"; gene_id "MSTRG.20056";
scaf_00256	transdecoder	CDS	96557	96883	.	-	2	transcript_id "MSTRG.20056.8.p2"; gene_id "MSTRG.20056";
scaf_00256	transdecoder	CDS	97666	97747	.	-	0	transcript_id "MSTRG.20056.8.p2"; gene_id "MSTRG.20056";
scaf_00256	transdecoder	exon	85937	86128	.	-	.	transcript_id "MSTRG.20056.9.p2"; gene_id "MSTRG.20056";
scaf_00256	transdecoder	exon	86884	87046	.	-	.	transcript_id "MSTRG.20056.9.p2"; gene_id "MSTRG.20056";
scaf_00256	transdecoder	exon	94722	95133	.	-	.	transcript_id "MSTRG.20056.9.p2"; gene_id "MSTRG.20056";
scaf_00256	transdecoder	exon	96557	96883	.	-	.	transcript_id "MSTRG.20056.9.p2"; gene_id "MSTRG.20056";
scaf_00256	transdecoder	exon	97666	97756	.	-	.	transcript_id "MSTRG.20056.9.p2"; gene_id "MSTRG.20056";
scaf_00256	transdecoder	exon	103180	103217	.	-	.	transcript_id "MSTRG.20056.9.p2"; gene_id "MSTRG.20056";
scaf_00256	transdecoder	CDS	85937	86128	.	-	0	transcript_id "MSTRG.20056.9.p2"; gene_id "MSTRG.20056";
scaf_00256	transdecoder	CDS	86884	87046	.	-	1	transcript_id "MSTRG.20056.9.p2"; gene_id "MSTRG.20056";
scaf_00256	transdecoder	CDS	94722	95133	.	-	2	transcript_id "MSTRG.20056.9.p2"; gene_id "MSTRG.20056";
scaf_00256	transdecoder	CDS	96557	96883	.	-	2	transcript_id "MSTRG.20056.9.p2"; gene_id "MSTRG.20056";
scaf_00256	transdecoder	CDS	97666	97747	.	-	0	transcript_id "MSTRG.20056.9.p2"; gene_id "MSTRG.20056";
scaf_00256	transdecoder	exon	85971	86128	.	-	.	transcript_id "MSTRG.20056.10.p1"; gene_id "MSTRG.20056";
scaf_00256	transdecoder	exon	86884	87043	.	-	.	transcript_id "MSTRG.20056.10.p1"; gene_id "MSTRG.20056";
scaf_00256	transdecoder	exon	94722	95133	.	-	.	transcript_id "MSTRG.20056.10.p1"; gene_id "MSTRG.20056";
scaf_00256	transdecoder	exon	96557	96883	.	-	.	transcript_id "MSTRG.20056.10.p1"; gene_id "MSTRG.20056";
scaf_00256	transdecoder	exon	97666	97756	.	-	.	transcript_id "MSTRG.20056.10.p1"; gene_id "MSTRG.20056";
scaf_00256	transdecoder	exon	103054	103440	.	-	.	transcript_id "MSTRG.20056.10.p1"; gene_id "MSTRG.20056";
scaf_00256	transdecoder	CDS	85973	86128	.	-	0	transcript_id "MSTRG.20056.10.p1"; gene_id "MSTRG.20056";
scaf_00256	transdecoder	CDS	86884	87043	.	-	1	transcript_id "MSTRG.20056.10.p1"; gene_id "MSTRG.20056";
scaf_00256	transdecoder	CDS	94722	95133	.	-	2	transcript_id "MSTRG.20056.10.p1"; gene_id "MSTRG.20056";
scaf_00256	transdecoder	CDS	96557	96883	.	-	2	transcript_id "MSTRG.20056.10.p1"; gene_id "MSTRG.20056";
scaf_00256	transdecoder	CDS	97666	97747	.	-	0	transcript_id "MSTRG.20056.10.p1"; gene_id "MSTRG.20056";
scaf_00256	transdecoder	exon	85974	86128	.	-	.	transcript_id "MSTRG.20056.11.p1"; gene_id "MSTRG.20056";
scaf_00256	transdecoder	exon	86884	87043	.	-	.	transcript_id "MSTRG.20056.11.p1"; gene_id "MSTRG.20056";
scaf_00256	transdecoder	exon	94722	95133	.	-	.	transcript_id "MSTRG.20056.11.p1"; gene_id "MSTRG.20056";
scaf_00256	transdecoder	exon	96557	96883	.	-	.	transcript_id "MSTRG.20056.11.p1"; gene_id "MSTRG.20056";
scaf_00256	transdecoder	exon	97666	97756	.	-	.	transcript_id "MSTRG.20056.11.p1"; gene_id "MSTRG.20056";
scaf_00256	transdecoder	exon	99919	100061	.	-	.	transcript_id "MSTRG.20056.11.p1"; gene_id "MSTRG.20056";
scaf_00256	transdecoder	exon	102888	103234	.	-	.	transcript_id "MSTRG.20056.11.p1"; gene_id "MSTRG.20056";
scaf_00256	transdecoder	CDS	85976	86128	.	-	0	transcript_id "MSTRG.20056.11.p1"; gene_id "MSTRG.20056";
scaf_00256	transdecoder	CDS	86884	87043	.	-	1	transcript_id "MSTRG.20056.11.p1"; gene_id "MSTRG.20056";
scaf_00256	transdecoder	CDS	94722	95133	.	-	2	transcript_id "MSTRG.20056.11.p1"; gene_id "MSTRG.20056";
scaf_00256	transdecoder	CDS	96557	96883	.	-	2	transcript_id "MSTRG.20056.11.p1"; gene_id "MSTRG.20056";
scaf_00256	transdecoder	CDS	97666	97747	.	-	0	transcript_id "MSTRG.20056.11.p1"; gene_id "MSTRG.20056";
scaf_00256	transdecoder	exon	86008	86128	.	-	.	transcript_id "MSTRG.20056.12.p4"; gene_id "MSTRG.20056";
scaf_00256	transdecoder	exon	86884	87043	.	-	.	transcript_id "MSTRG.20056.12.p4"; gene_id "MSTRG.20056";
scaf_00256	transdecoder	exon	94722	95133	.	-	.	transcript_id "MSTRG.20056.12.p4"; gene_id "MSTRG.20056";
scaf_00256	transdecoder	exon	96557	96883	.	-	.	transcript_id "MSTRG.20056.12.p4"; gene_id "MSTRG.20056";
scaf_00256	transdecoder	exon	97666	97756	.	-	.	transcript_id "MSTRG.20056.12.p4"; gene_id "MSTRG.20056";
scaf_00256	transdecoder	exon	99919	100061	.	-	.	transcript_id "MSTRG.20056.12.p4"; gene_id "MSTRG.20056";
scaf_00256	transdecoder	exon	103180	103357	.	-	.	transcript_id "MSTRG.20056.12.p4"; gene_id "MSTRG.20056";
scaf_00256	transdecoder	CDS	86010	86128	.	-	2	transcript_id "MSTRG.20056.12.p4"; gene_id "MSTRG.20056";
scaf_00256	transdecoder	CDS	86884	87043	.	-	0	transcript_id "MSTRG.20056.12.p4"; gene_id "MSTRG.20056";
scaf_00256	transdecoder	CDS	94722	94862	.	-	0	transcript_id "MSTRG.20056.12.p4"; gene_id "MSTRG.20056";
scaf_00256	transdecoder	exon	92391	92419	.	-	.	transcript_id "PMZ_0047031-RA.p1"; gene_id "MSTRG.20056";
scaf_00256	transdecoder	exon	96557	96851	.	-	.	transcript_id "PMZ_0047031-RA.p1"; gene_id "MSTRG.20056";
scaf_00256	transdecoder	exon	103325	103327	.	-	.	transcript_id "PMZ_0047031-RA.p1"; gene_id "MSTRG.20056";
scaf_00256	transdecoder	CDS	92391	92419	.	-	2	transcript_id "PMZ_0047031-RA.p1"; gene_id "MSTRG.20056";
scaf_00256	transdecoder	CDS	96557	96851	.	-	0	transcript_id "PMZ_0047031-RA.p1"; gene_id "MSTRG.20056";
scaf_00256	transdecoder	CDS	103325	103327	.	-	0	transcript_id "PMZ_0047031-RA.p1"; gene_id "MSTRG.20056";
scaf_00256	transdecoder	exon	97027	97517	.	-	.	transcript_id "MSTRG.20056.15.p5"; gene_id "MSTRG.20056";
scaf_00256	transdecoder	exon	116149	116333	.	-	.	transcript_id "MSTRG.20056.15.p5"; gene_id "MSTRG.20056";
scaf_00256	transdecoder	CDS	97397	97517	.	-	1	transcript_id "MSTRG.20056.15.p5"; gene_id "MSTRG.20056";
scaf_00256	transdecoder	CDS	116149	116333	.	-	0	transcript_id "MSTRG.20056.15.p5"; gene_id "MSTRG.20056";
scaf_00256	transdecoder	exon	124300	124469	.	-	.	transcript_id "MSTRG.20063.1.p2"; gene_id "MSTRG.20063";
scaf_00256	transdecoder	exon	128172	131921	.	-	.	transcript_id "MSTRG.20063.1.p2"; gene_id "MSTRG.20063";
scaf_00256	transdecoder	exon	132564	132857	.	-	.	transcript_id "MSTRG.20063.1.p2"; gene_id "MSTRG.20063";
scaf_00256	transdecoder	CDS	129676	130674	.	-	0	transcript_id "MSTRG.20063.1.p2"; gene_id "MSTRG.20063";
scaf_00256	transdecoder	exon	129878	129961	.	-	.	transcript_id "PMZ_0036749-RA.p1"; gene_id "MSTRG.20063";
scaf_00256	transdecoder	exon	130108	131019	.	-	.	transcript_id "PMZ_0036749-RA.p1"; gene_id "MSTRG.20063";
scaf_00256	transdecoder	exon	131099	131670	.	-	.	transcript_id "PMZ_0036749-RA.p1"; gene_id "MSTRG.20063";
scaf_00256	transdecoder	exon	132564	132849	.	-	.	transcript_id "PMZ_0036749-RA.p1"; gene_id "MSTRG.20063";
scaf_00256	transdecoder	CDS	129878	129961	.	-	0	transcript_id "PMZ_0036749-RA.p1"; gene_id "MSTRG.20063";
scaf_00256	transdecoder	CDS	130108	131019	.	-	0	transcript_id "PMZ_0036749-RA.p1"; gene_id "MSTRG.20063";
scaf_00256	transdecoder	CDS	131099	131670	.	-	2	transcript_id "PMZ_0036749-RA.p1"; gene_id "MSTRG.20063";
scaf_00256	transdecoder	CDS	132564	132849	.	-	0	transcript_id "PMZ_0036749-RA.p1"; gene_id "MSTRG.20063";
scaf_00257	transdecoder	exon	4843	6026	.	-	.	transcript_id "MSTRG.20046.1.p3"; gene_id "MSTRG.20046";
scaf_00257	transdecoder	exon	7880	7968	.	-	.	transcript_id "MSTRG.20046.1.p3"; gene_id "MSTRG.20046";
scaf_00257	transdecoder	exon	11248	11339	.	-	.	transcript_id "MSTRG.20046.1.p3"; gene_id "MSTRG.20046";
scaf_00257	transdecoder	exon	13088	13236	.	-	.	transcript_id "MSTRG.20046.1.p3"; gene_id "MSTRG.20046";
scaf_00257	transdecoder	exon	15918	16008	.	-	.	transcript_id "MSTRG.20046.1.p3"; gene_id "MSTRG.20046";
scaf_00257	transdecoder	exon	17812	20245	.	-	.	transcript_id "MSTRG.20046.1.p3"; gene_id "MSTRG.20046";
scaf_00257	transdecoder	CDS	5887	6026	.	-	2	transcript_id "MSTRG.20046.1.p3"; gene_id "MSTRG.20046";
scaf_00257	transdecoder	CDS	7880	7968	.	-	1	transcript_id "MSTRG.20046.1.p3"; gene_id "MSTRG.20046";
scaf_00257	transdecoder	CDS	11248	11339	.	-	0	transcript_id "MSTRG.20046.1.p3"; gene_id "MSTRG.20046";
scaf_00257	transdecoder	CDS	13088	13236	.	-	2	transcript_id "MSTRG.20046.1.p3"; gene_id "MSTRG.20046";
scaf_00257	transdecoder	CDS	15918	16008	.	-	0	transcript_id "MSTRG.20046.1.p3"; gene_id "MSTRG.20046";
scaf_00257	transdecoder	CDS	17812	17823	.	-	0	transcript_id "MSTRG.20046.1.p3"; gene_id "MSTRG.20046";
scaf_00257	transdecoder	exon	5115	6026	.	-	.	transcript_id "MSTRG.20046.2.p2"; gene_id "MSTRG.20046";
scaf_00257	transdecoder	exon	7880	7968	.	-	.	transcript_id "MSTRG.20046.2.p2"; gene_id "MSTRG.20046";
scaf_00257	transdecoder	exon	8089	8182	.	-	.	transcript_id "MSTRG.20046.2.p2"; gene_id "MSTRG.20046";
scaf_00257	transdecoder	CDS	5887	6026	.	-	2	transcript_id "MSTRG.20046.2.p2"; gene_id "MSTRG.20046";
scaf_00257	transdecoder	CDS	7880	7968	.	-	1	transcript_id "MSTRG.20046.2.p2"; gene_id "MSTRG.20046";
scaf_00257	transdecoder	CDS	8089	8180	.	-	0	transcript_id "MSTRG.20046.2.p2"; gene_id "MSTRG.20046";
scaf_00257	transdecoder	exon	6141	7968	.	-	.	transcript_id "MSTRG.20046.3.p1"; gene_id "MSTRG.20046";
scaf_00257	transdecoder	exon	11248	11339	.	-	.	transcript_id "MSTRG.20046.3.p1"; gene_id "MSTRG.20046";
scaf_00257	transdecoder	exon	13088	13236	.	-	.	transcript_id "MSTRG.20046.3.p1"; gene_id "MSTRG.20046";
scaf_00257	transdecoder	exon	15918	16008	.	-	.	transcript_id "MSTRG.20046.3.p1"; gene_id "MSTRG.20046";
scaf_00257	transdecoder	exon	17875	17998	.	-	.	transcript_id "MSTRG.20046.3.p1"; gene_id "MSTRG.20046";
scaf_00257	transdecoder	exon	33360	33430	.	-	.	transcript_id "MSTRG.20046.3.p1"; gene_id "MSTRG.20046";
scaf_00257	transdecoder	CDS	7170	7968	.	-	1	transcript_id "MSTRG.20046.3.p1"; gene_id "MSTRG.20046";
scaf_00257	transdecoder	CDS	11248	11339	.	-	0	transcript_id "MSTRG.20046.3.p1"; gene_id "MSTRG.20046";
scaf_00257	transdecoder	CDS	13088	13236	.	-	2	transcript_id "MSTRG.20046.3.p1"; gene_id "MSTRG.20046";
scaf_00257	transdecoder	CDS	15918	16008	.	-	0	transcript_id "MSTRG.20046.3.p1"; gene_id "MSTRG.20046";
scaf_00257	transdecoder	CDS	17875	17998	.	-	1	transcript_id "MSTRG.20046.3.p1"; gene_id "MSTRG.20046";
scaf_00257	transdecoder	CDS	33360	33430	.	-	0	transcript_id "MSTRG.20046.3.p1"; gene_id "MSTRG.20046";
scaf_00257	transdecoder	exon	11244	11339	.	-	.	transcript_id "PMZ_0035646-RA.p1"; gene_id "MSTRG.20046";
scaf_00257	transdecoder	exon	13088	13236	.	-	.	transcript_id "PMZ_0035646-RA.p1"; gene_id "MSTRG.20046";
scaf_00257	transdecoder	exon	15918	16008	.	-	.	transcript_id "PMZ_0035646-RA.p1"; gene_id "MSTRG.20046";
scaf_00257	transdecoder	exon	17875	17998	.	-	.	transcript_id "PMZ_0035646-RA.p1"; gene_id "MSTRG.20046";
scaf_00257	transdecoder	exon	33360	33430	.	-	.	transcript_id "PMZ_0035646-RA.p1"; gene_id "MSTRG.20046";
scaf_00257	transdecoder	CDS	11244	11339	.	-	0	transcript_id "PMZ_0035646-RA.p1"; gene_id "MSTRG.20046";
scaf_00257	transdecoder	CDS	13088	13236	.	-	2	transcript_id "PMZ_0035646-RA.p1"; gene_id "MSTRG.20046";
scaf_00257	transdecoder	CDS	15918	16008	.	-	0	transcript_id "PMZ_0035646-RA.p1"; gene_id "MSTRG.20046";
scaf_00257	transdecoder	CDS	17875	17998	.	-	1	transcript_id "PMZ_0035646-RA.p1"; gene_id "MSTRG.20046";
scaf_00257	transdecoder	CDS	33360	33430	.	-	0	transcript_id "PMZ_0035646-RA.p1"; gene_id "MSTRG.20046";
scaf_00257	transdecoder	exon	34208	34638	.	-	.	transcript_id "MSTRG.20047.1.p1"; gene_id "MSTRG.20047";
scaf_00257	transdecoder	exon	36466	36596	.	-	.	transcript_id "MSTRG.20047.1.p1"; gene_id "MSTRG.20047";
scaf_00257	transdecoder	exon	42868	42933	.	-	.	transcript_id "MSTRG.20047.1.p1"; gene_id "MSTRG.20047";
scaf_00257	transdecoder	exon	46472	46643	.	-	.	transcript_id "MSTRG.20047.1.p1"; gene_id "MSTRG.20047";
scaf_00257	transdecoder	CDS	34293	34638	.	-	1	transcript_id "MSTRG.20047.1.p1"; gene_id "MSTRG.20047";
scaf_00257	transdecoder	CDS	36466	36596	.	-	0	transcript_id "MSTRG.20047.1.p1"; gene_id "MSTRG.20047";
scaf_00257	transdecoder	CDS	42868	42933	.	-	0	transcript_id "MSTRG.20047.1.p1"; gene_id "MSTRG.20047";
scaf_00257	transdecoder	CDS	46472	46642	.	-	0	transcript_id "MSTRG.20047.1.p1"; gene_id "MSTRG.20047";
scaf_00257	transdecoder	exon	34214	34638	.	-	.	transcript_id "PMZ_0035645-RA.p1"; gene_id "MSTRG.20047";
scaf_00257	transdecoder	exon	36524	36596	.	-	.	transcript_id "PMZ_0035645-RA.p1"; gene_id "MSTRG.20047";
scaf_00257	transdecoder	exon	46526	46762	.	-	.	transcript_id "PMZ_0035645-RA.p1"; gene_id "MSTRG.20047";
scaf_00257	transdecoder	CDS	34214	34638	.	-	2	transcript_id "PMZ_0035645-RA.p1"; gene_id "MSTRG.20047";
scaf_00257	transdecoder	CDS	36524	36596	.	-	0	transcript_id "PMZ_0035645-RA.p1"; gene_id "MSTRG.20047";
scaf_00257	transdecoder	CDS	46526	46762	.	-	0	transcript_id "PMZ_0035645-RA.p1"; gene_id "MSTRG.20047";
scaf_00257	transdecoder	exon	50517	50907	.	+	.	transcript_id "MSTRG.20045.2.p4"; gene_id "MSTRG.20045";
scaf_00257	transdecoder	exon	54023	54095	.	+	.	transcript_id "MSTRG.20045.2.p4"; gene_id "MSTRG.20045";
scaf_00257	transdecoder	exon	56849	59790	.	+	.	transcript_id "MSTRG.20045.2.p4"; gene_id "MSTRG.20045";
scaf_00257	transdecoder	CDS	50879	50907	.	+	0	transcript_id "MSTRG.20045.2.p4"; gene_id "MSTRG.20045";
scaf_00257	transdecoder	CDS	54023	54095	.	+	1	transcript_id "MSTRG.20045.2.p4"; gene_id "MSTRG.20045";
scaf_00257	transdecoder	CDS	56849	57136	.	+	0	transcript_id "MSTRG.20045.2.p4"; gene_id "MSTRG.20045";
scaf_00257	transdecoder	exon	61695	61754	.	-	.	transcript_id "PMZ_0034596-RA.p1"; gene_id "MSTRG.20048";
scaf_00257	transdecoder	exon	62675	62963	.	-	.	transcript_id "PMZ_0034596-RA.p1"; gene_id "MSTRG.20048";
scaf_00257	transdecoder	exon	64276	64352	.	-	.	transcript_id "PMZ_0034596-RA.p1"; gene_id "MSTRG.20048";
scaf_00257	transdecoder	exon	65164	65336	.	-	.	transcript_id "PMZ_0034596-RA.p1"; gene_id "MSTRG.20048";
scaf_00257	transdecoder	exon	66166	66343	.	-	.	transcript_id "PMZ_0034596-RA.p1"; gene_id "MSTRG.20048";
scaf_00257	transdecoder	exon	66474	66696	.	-	.	transcript_id "PMZ_0034596-RA.p1"; gene_id "MSTRG.20048";
scaf_00257	transdecoder	exon	66839	66957	.	-	.	transcript_id "PMZ_0034596-RA.p1"; gene_id "MSTRG.20048";
scaf_00257	transdecoder	exon	67224	67372	.	-	.	transcript_id "PMZ_0034596-RA.p1"; gene_id "MSTRG.20048";
scaf_00257	transdecoder	exon	67468	67598	.	-	.	transcript_id "PMZ_0034596-RA.p1"; gene_id "MSTRG.20048";
scaf_00257	transdecoder	exon	67803	67964	.	-	.	transcript_id "PMZ_0034596-RA.p1"; gene_id "MSTRG.20048";
scaf_00257	transdecoder	exon	68382	68398	.	-	.	transcript_id "PMZ_0034596-RA.p1"; gene_id "MSTRG.20048";
scaf_00257	transdecoder	CDS	61695	61754	.	-	0	transcript_id "PMZ_0034596-RA.p1"; gene_id "MSTRG.20048";
scaf_00257	transdecoder	CDS	62675	62963	.	-	1	transcript_id "PMZ_0034596-RA.p1"; gene_id "MSTRG.20048";
scaf_00257	transdecoder	CDS	64276	64352	.	-	0	transcript_id "PMZ_0034596-RA.p1"; gene_id "MSTRG.20048";
scaf_00257	transdecoder	CDS	65164	65336	.	-	2	transcript_id "PMZ_0034596-RA.p1"; gene_id "MSTRG.20048";
scaf_00257	transdecoder	CDS	66166	66343	.	-	0	transcript_id "PMZ_0034596-RA.p1"; gene_id "MSTRG.20048";
scaf_00257	transdecoder	CDS	66474	66696	.	-	1	transcript_id "PMZ_0034596-RA.p1"; gene_id "MSTRG.20048";
scaf_00257	transdecoder	CDS	66839	66957	.	-	0	transcript_id "PMZ_0034596-RA.p1"; gene_id "MSTRG.20048";
scaf_00257	transdecoder	CDS	67224	67372	.	-	2	transcript_id "PMZ_0034596-RA.p1"; gene_id "MSTRG.20048";
scaf_00257	transdecoder	CDS	67468	67598	.	-	1	transcript_id "PMZ_0034596-RA.p1"; gene_id "MSTRG.20048";
scaf_00257	transdecoder	CDS	67803	67964	.	-	1	transcript_id "PMZ_0034596-RA.p1"; gene_id "MSTRG.20048";
scaf_00257	transdecoder	CDS	68382	68398	.	-	0	transcript_id "PMZ_0034596-RA.p1"; gene_id "MSTRG.20048";
scaf_00257	transdecoder	exon	62715	62972	.	+	.	transcript_id "PMZ_0034595-RA.p1"; gene_id "MSTRG.20049";
scaf_00257	transdecoder	exon	64320	64524	.	+	.	transcript_id "PMZ_0034595-RA.p1"; gene_id "MSTRG.20049";
scaf_00257	transdecoder	exon	65136	65238	.	+	.	transcript_id "PMZ_0034595-RA.p1"; gene_id "MSTRG.20049";
scaf_00257	transdecoder	exon	66148	66337	.	+	.	transcript_id "PMZ_0034595-RA.p1"; gene_id "MSTRG.20049";
scaf_00257	transdecoder	exon	66847	67180	.	+	.	transcript_id "PMZ_0034595-RA.p1"; gene_id "MSTRG.20049";
scaf_00257	transdecoder	exon	67389	67648	.	+	.	transcript_id "PMZ_0034595-RA.p1"; gene_id "MSTRG.20049";
scaf_00257	transdecoder	CDS	62715	62972	.	+	0	transcript_id "PMZ_0034595-RA.p1"; gene_id "MSTRG.20049";
scaf_00257	transdecoder	CDS	64320	64524	.	+	0	transcript_id "PMZ_0034595-RA.p1"; gene_id "MSTRG.20049";
scaf_00257	transdecoder	CDS	65136	65238	.	+	2	transcript_id "PMZ_0034595-RA.p1"; gene_id "MSTRG.20049";
scaf_00257	transdecoder	CDS	66148	66337	.	+	1	transcript_id "PMZ_0034595-RA.p1"; gene_id "MSTRG.20049";
scaf_00257	transdecoder	CDS	66847	67180	.	+	0	transcript_id "PMZ_0034595-RA.p1"; gene_id "MSTRG.20049";
scaf_00257	transdecoder	CDS	67389	67648	.	+	2	transcript_id "PMZ_0034595-RA.p1"; gene_id "MSTRG.20049";
scaf_00257	transdecoder	exon	62715	62972	.	+	.	transcript_id "MSTRG.20049.1.p5"; gene_id "MSTRG.20049";
scaf_00257	transdecoder	exon	64320	64524	.	+	.	transcript_id "MSTRG.20049.1.p5"; gene_id "MSTRG.20049";
scaf_00257	transdecoder	exon	65136	65238	.	+	.	transcript_id "MSTRG.20049.1.p5"; gene_id "MSTRG.20049";
scaf_00257	transdecoder	exon	66148	66337	.	+	.	transcript_id "MSTRG.20049.1.p5"; gene_id "MSTRG.20049";
scaf_00257	transdecoder	exon	66847	67180	.	+	.	transcript_id "MSTRG.20049.1.p5"; gene_id "MSTRG.20049";
scaf_00257	transdecoder	exon	67389	67409	.	+	.	transcript_id "MSTRG.20049.1.p5"; gene_id "MSTRG.20049";
scaf_00257	transdecoder	exon	68293	68941	.	+	.	transcript_id "MSTRG.20049.1.p5"; gene_id "MSTRG.20049";
scaf_00257	transdecoder	exon	69985	70128	.	+	.	transcript_id "MSTRG.20049.1.p5"; gene_id "MSTRG.20049";
scaf_00257	transdecoder	exon	70835	70896	.	+	.	transcript_id "MSTRG.20049.1.p5"; gene_id "MSTRG.20049";
scaf_00257	transdecoder	exon	72178	72249	.	+	.	transcript_id "MSTRG.20049.1.p5"; gene_id "MSTRG.20049";
scaf_00257	transdecoder	exon	74942	75702	.	+	.	transcript_id "MSTRG.20049.1.p5"; gene_id "MSTRG.20049";
scaf_00257	transdecoder	CDS	68768	68941	.	+	0	transcript_id "MSTRG.20049.1.p5"; gene_id "MSTRG.20049";
scaf_00257	transdecoder	CDS	69985	70128	.	+	0	transcript_id "MSTRG.20049.1.p5"; gene_id "MSTRG.20049";
scaf_00257	transdecoder	CDS	70835	70896	.	+	0	transcript_id "MSTRG.20049.1.p5"; gene_id "MSTRG.20049";
scaf_00257	transdecoder	CDS	72178	72249	.	+	1	transcript_id "MSTRG.20049.1.p5"; gene_id "MSTRG.20049";
scaf_00257	transdecoder	CDS	74942	75068	.	+	1	transcript_id "MSTRG.20049.1.p5"; gene_id "MSTRG.20049";
scaf_00257	transdecoder	exon	62851	62983	.	+	.	transcript_id "MSTRG.20049.3.p2"; gene_id "MSTRG.20049";
scaf_00257	transdecoder	exon	66148	66337	.	+	.	transcript_id "MSTRG.20049.3.p2"; gene_id "MSTRG.20049";
scaf_00257	transdecoder	exon	68758	68941	.	+	.	transcript_id "MSTRG.20049.3.p2"; gene_id "MSTRG.20049";
scaf_00257	transdecoder	exon	69985	70128	.	+	.	transcript_id "MSTRG.20049.3.p2"; gene_id "MSTRG.20049";
scaf_00257	transdecoder	exon	70835	70896	.	+	.	transcript_id "MSTRG.20049.3.p2"; gene_id "MSTRG.20049";
scaf_00257	transdecoder	exon	72178	72249	.	+	.	transcript_id "MSTRG.20049.3.p2"; gene_id "MSTRG.20049";
scaf_00257	transdecoder	exon	74942	76251	.	+	.	transcript_id "MSTRG.20049.3.p2"; gene_id "MSTRG.20049";
scaf_00257	transdecoder	CDS	68768	68941	.	+	0	transcript_id "MSTRG.20049.3.p2"; gene_id "MSTRG.20049";
scaf_00257	transdecoder	CDS	69985	70128	.	+	0	transcript_id "MSTRG.20049.3.p2"; gene_id "MSTRG.20049";
scaf_00257	transdecoder	CDS	70835	70896	.	+	0	transcript_id "MSTRG.20049.3.p2"; gene_id "MSTRG.20049";
scaf_00257	transdecoder	CDS	72178	72249	.	+	1	transcript_id "MSTRG.20049.3.p2"; gene_id "MSTRG.20049";
scaf_00257	transdecoder	CDS	74942	75068	.	+	1	transcript_id "MSTRG.20049.3.p2"; gene_id "MSTRG.20049";
scaf_00257	transdecoder	exon	70012	70151	.	+	.	transcript_id "PMZ_0034711-RA.p2"; gene_id "MSTRG.20049";
scaf_00257	transdecoder	exon	72178	72249	.	+	.	transcript_id "PMZ_0034711-RA.p2"; gene_id "MSTRG.20049";
scaf_00257	transdecoder	exon	74942	75124	.	+	.	transcript_id "PMZ_0034711-RA.p2"; gene_id "MSTRG.20049";
scaf_00257	transdecoder	exon	75314	75330	.	+	.	transcript_id "PMZ_0034711-RA.p2"; gene_id "MSTRG.20049";
scaf_00257	transdecoder	CDS	70012	70151	.	+	0	transcript_id "PMZ_0034711-RA.p2"; gene_id "MSTRG.20049";
scaf_00257	transdecoder	CDS	72178	72249	.	+	1	transcript_id "PMZ_0034711-RA.p2"; gene_id "MSTRG.20049";
scaf_00257	transdecoder	CDS	74942	75068	.	+	1	transcript_id "PMZ_0034711-RA.p2"; gene_id "MSTRG.20049";
scaf_00257	transdecoder	exon	77785	78558	.	-	.	transcript_id "MSTRG.20066.1.p1"; gene_id "MSTRG.20066";
scaf_00257	transdecoder	exon	79678	79782	.	-	.	transcript_id "MSTRG.20066.1.p1"; gene_id "MSTRG.20066";
scaf_00257	transdecoder	exon	121978	122132	.	-	.	transcript_id "MSTRG.20066.1.p1"; gene_id "MSTRG.20066";
scaf_00257	transdecoder	exon	122670	122764	.	-	.	transcript_id "MSTRG.20066.1.p1"; gene_id "MSTRG.20066";
scaf_00257	transdecoder	exon	123017	123128	.	-	.	transcript_id "MSTRG.20066.1.p1"; gene_id "MSTRG.20066";
scaf_00257	transdecoder	CDS	78463	78558	.	-	0	transcript_id "MSTRG.20066.1.p1"; gene_id "MSTRG.20066";
scaf_00257	transdecoder	CDS	79678	79782	.	-	0	transcript_id "MSTRG.20066.1.p1"; gene_id "MSTRG.20066";
scaf_00257	transdecoder	CDS	121978	122132	.	-	2	transcript_id "MSTRG.20066.1.p1"; gene_id "MSTRG.20066";
scaf_00257	transdecoder	CDS	122670	122764	.	-	1	transcript_id "MSTRG.20066.1.p1"; gene_id "MSTRG.20066";
scaf_00257	transdecoder	CDS	123017	123126	.	-	0	transcript_id "MSTRG.20066.1.p1"; gene_id "MSTRG.20066";
scaf_00257	transdecoder	exon	77786	78558	.	-	.	transcript_id "MSTRG.20066.3.p2"; gene_id "MSTRG.20066";
scaf_00257	transdecoder	exon	79678	79782	.	-	.	transcript_id "MSTRG.20066.3.p2"; gene_id "MSTRG.20066";
scaf_00257	transdecoder	exon	121978	122132	.	-	.	transcript_id "MSTRG.20066.3.p2"; gene_id "MSTRG.20066";
scaf_00257	transdecoder	exon	122670	123128	.	-	.	transcript_id "MSTRG.20066.3.p2"; gene_id "MSTRG.20066";
scaf_00257	transdecoder	CDS	78463	78558	.	-	0	transcript_id "MSTRG.20066.3.p2"; gene_id "MSTRG.20066";
scaf_00257	transdecoder	CDS	79678	79782	.	-	0	transcript_id "MSTRG.20066.3.p2"; gene_id "MSTRG.20066";
scaf_00257	transdecoder	CDS	121978	122132	.	-	2	transcript_id "MSTRG.20066.3.p2"; gene_id "MSTRG.20066";
scaf_00257	transdecoder	CDS	122670	122820	.	-	0	transcript_id "MSTRG.20066.3.p2"; gene_id "MSTRG.20066";
scaf_00257	transdecoder	exon	77793	78558	.	-	.	transcript_id "MSTRG.20066.4.p3"; gene_id "MSTRG.20066";
scaf_00257	transdecoder	exon	79678	79782	.	-	.	transcript_id "MSTRG.20066.4.p3"; gene_id "MSTRG.20066";
scaf_00257	transdecoder	exon	81222	82008	.	-	.	transcript_id "MSTRG.20066.4.p3"; gene_id "MSTRG.20066";
scaf_00257	transdecoder	exon	82250	83385	.	-	.	transcript_id "MSTRG.20066.4.p3"; gene_id "MSTRG.20066";
scaf_00257	transdecoder	exon	126005	126691	.	-	.	transcript_id "MSTRG.20066.4.p3"; gene_id "MSTRG.20066";
scaf_00257	transdecoder	CDS	126151	126690	.	-	0	transcript_id "MSTRG.20066.4.p3"; gene_id "MSTRG.20066";
scaf_00257	transdecoder	exon	78259	78558	.	-	.	transcript_id "PMZ_0034710-RA.p1"; gene_id "MSTRG.20066";
scaf_00257	transdecoder	exon	79678	79707	.	-	.	transcript_id "PMZ_0034710-RA.p1"; gene_id "MSTRG.20066";
scaf_00257	transdecoder	exon	81322	81376	.	-	.	transcript_id "PMZ_0034710-RA.p1"; gene_id "MSTRG.20066";
scaf_00257	transdecoder	exon	82250	82339	.	-	.	transcript_id "PMZ_0034710-RA.p1"; gene_id "MSTRG.20066";
scaf_00257	transdecoder	exon	83024	83385	.	-	.	transcript_id "PMZ_0034710-RA.p1"; gene_id "MSTRG.20066";
scaf_00257	transdecoder	exon	126005	126445	.	-	.	transcript_id "PMZ_0034710-RA.p1"; gene_id "MSTRG.20066";
scaf_00257	transdecoder	CDS	78463	78558	.	-	0	transcript_id "PMZ_0034710-RA.p1"; gene_id "MSTRG.20066";
scaf_00257	transdecoder	CDS	79678	79707	.	-	0	transcript_id "PMZ_0034710-RA.p1"; gene_id "MSTRG.20066";
scaf_00257	transdecoder	CDS	81322	81376	.	-	1	transcript_id "PMZ_0034710-RA.p1"; gene_id "MSTRG.20066";
scaf_00257	transdecoder	CDS	82250	82339	.	-	1	transcript_id "PMZ_0034710-RA.p1"; gene_id "MSTRG.20066";
scaf_00257	transdecoder	CDS	83024	83277	.	-	0	transcript_id "PMZ_0034710-RA.p1"; gene_id "MSTRG.20066";
scaf_00257	transdecoder	exon	81406	82008	.	-	.	transcript_id "MSTRG.20066.6.p2"; gene_id "MSTRG.20066";
scaf_00257	transdecoder	exon	82250	82339	.	-	.	transcript_id "MSTRG.20066.6.p2"; gene_id "MSTRG.20066";
scaf_00257	transdecoder	exon	83024	83385	.	-	.	transcript_id "MSTRG.20066.6.p2"; gene_id "MSTRG.20066";
scaf_00257	transdecoder	exon	126017	126729	.	-	.	transcript_id "MSTRG.20066.6.p2"; gene_id "MSTRG.20066";
scaf_00257	transdecoder	CDS	81732	82008	.	-	1	transcript_id "MSTRG.20066.6.p2"; gene_id "MSTRG.20066";
scaf_00257	transdecoder	CDS	82250	82339	.	-	1	transcript_id "MSTRG.20066.6.p2"; gene_id "MSTRG.20066";
scaf_00257	transdecoder	CDS	83024	83277	.	-	0	transcript_id "MSTRG.20066.6.p2"; gene_id "MSTRG.20066";
scaf_00257	transdecoder	exon	81884	82008	.	-	.	transcript_id "MSTRG.20066.8.p2"; gene_id "MSTRG.20066";
scaf_00257	transdecoder	exon	82250	82339	.	-	.	transcript_id "MSTRG.20066.8.p2"; gene_id "MSTRG.20066";
scaf_00257	transdecoder	exon	83024	83385	.	-	.	transcript_id "MSTRG.20066.8.p2"; gene_id "MSTRG.20066";
scaf_00257	transdecoder	exon	126005	126698	.	-	.	transcript_id "MSTRG.20066.8.p2"; gene_id "MSTRG.20066";
scaf_00257	transdecoder	CDS	126151	126696	.	-	0	transcript_id "MSTRG.20066.8.p2"; gene_id "MSTRG.20066";
scaf_00257	transdecoder	exon	104008	104171	.	+	.	transcript_id "MSTRG.20067.1.p5"; gene_id "MSTRG.20067";
scaf_00257	transdecoder	exon	110641	111420	.	+	.	transcript_id "MSTRG.20067.1.p5"; gene_id "MSTRG.20067";
scaf_00257	transdecoder	exon	111969	112208	.	+	.	transcript_id "MSTRG.20067.1.p5"; gene_id "MSTRG.20067";
scaf_00257	transdecoder	exon	115213	115323	.	+	.	transcript_id "MSTRG.20067.1.p5"; gene_id "MSTRG.20067";
scaf_00257	transdecoder	exon	116477	116670	.	+	.	transcript_id "MSTRG.20067.1.p5"; gene_id "MSTRG.20067";
scaf_00257	transdecoder	exon	119529	119961	.	+	.	transcript_id "MSTRG.20067.1.p5"; gene_id "MSTRG.20067";
scaf_00257	transdecoder	CDS	112193	112208	.	+	0	transcript_id "MSTRG.20067.1.p5"; gene_id "MSTRG.20067";
scaf_00257	transdecoder	CDS	115213	115323	.	+	2	transcript_id "MSTRG.20067.1.p5"; gene_id "MSTRG.20067";
scaf_00257	transdecoder	CDS	116477	116670	.	+	2	transcript_id "MSTRG.20067.1.p5"; gene_id "MSTRG.20067";
scaf_00257	transdecoder	CDS	119529	119555	.	+	0	transcript_id "MSTRG.20067.1.p5"; gene_id "MSTRG.20067";
scaf_00257	transdecoder	exon	104083	104602	.	+	.	transcript_id "MSTRG.20067.2.p5"; gene_id "MSTRG.20067";
scaf_00257	transdecoder	exon	110641	111420	.	+	.	transcript_id "MSTRG.20067.2.p5"; gene_id "MSTRG.20067";
scaf_00257	transdecoder	exon	111969	112208	.	+	.	transcript_id "MSTRG.20067.2.p5"; gene_id "MSTRG.20067";
scaf_00257	transdecoder	exon	115213	115323	.	+	.	transcript_id "MSTRG.20067.2.p5"; gene_id "MSTRG.20067";
scaf_00257	transdecoder	exon	116477	116670	.	+	.	transcript_id "MSTRG.20067.2.p5"; gene_id "MSTRG.20067";
scaf_00257	transdecoder	exon	119529	120508	.	+	.	transcript_id "MSTRG.20067.2.p5"; gene_id "MSTRG.20067";
scaf_00257	transdecoder	CDS	112193	112208	.	+	0	transcript_id "MSTRG.20067.2.p5"; gene_id "MSTRG.20067";
scaf_00257	transdecoder	CDS	115213	115323	.	+	2	transcript_id "MSTRG.20067.2.p5"; gene_id "MSTRG.20067";
scaf_00257	transdecoder	CDS	116477	116670	.	+	2	transcript_id "MSTRG.20067.2.p5"; gene_id "MSTRG.20067";
scaf_00257	transdecoder	CDS	119529	119555	.	+	0	transcript_id "MSTRG.20067.2.p5"; gene_id "MSTRG.20067";
scaf_00257	transdecoder	exon	109288	109330	.	+	.	transcript_id "PMZ_0037091-RA.p1"; gene_id "MSTRG.20067";
scaf_00257	transdecoder	exon	111160	111340	.	+	.	transcript_id "PMZ_0037091-RA.p1"; gene_id "MSTRG.20067";
scaf_00257	transdecoder	exon	111969	112208	.	+	.	transcript_id "PMZ_0037091-RA.p1"; gene_id "MSTRG.20067";
scaf_00257	transdecoder	exon	112826	112874	.	+	.	transcript_id "PMZ_0037091-RA.p1"; gene_id "MSTRG.20067";
scaf_00257	transdecoder	exon	116536	116670	.	+	.	transcript_id "PMZ_0037091-RA.p1"; gene_id "MSTRG.20067";
scaf_00257	transdecoder	exon	119529	120030	.	+	.	transcript_id "PMZ_0037091-RA.p1"; gene_id "MSTRG.20067";
scaf_00257	transdecoder	CDS	109288	109330	.	+	0	transcript_id "PMZ_0037091-RA.p1"; gene_id "MSTRG.20067";
scaf_00257	transdecoder	CDS	111160	111340	.	+	2	transcript_id "PMZ_0037091-RA.p1"; gene_id "MSTRG.20067";
scaf_00257	transdecoder	CDS	111969	112208	.	+	1	transcript_id "PMZ_0037091-RA.p1"; gene_id "MSTRG.20067";
scaf_00257	transdecoder	CDS	112826	112874	.	+	1	transcript_id "PMZ_0037091-RA.p1"; gene_id "MSTRG.20067";
scaf_00257	transdecoder	CDS	116536	116670	.	+	0	transcript_id "PMZ_0037091-RA.p1"; gene_id "MSTRG.20067";
scaf_00257	transdecoder	CDS	119529	119555	.	+	0	transcript_id "PMZ_0037091-RA.p1"; gene_id "MSTRG.20067";
scaf_00258	transdecoder	exon	4312	5220	.	-	.	transcript_id "MSTRG.20064.1.p1"; gene_id "MSTRG.20064";
scaf_00258	transdecoder	exon	5234	5369	.	-	.	transcript_id "MSTRG.20064.1.p1"; gene_id "MSTRG.20064";
scaf_00258	transdecoder	CDS	4313	5188	.	-	0	transcript_id "MSTRG.20064.1.p1"; gene_id "MSTRG.20064";
scaf_00258	transdecoder	exon	7297	8689	.	-	.	transcript_id "MSTRG.20065.1.p4"; gene_id "MSTRG.20065";
scaf_00258	transdecoder	exon	13205	13361	.	-	.	transcript_id "MSTRG.20065.1.p4"; gene_id "MSTRG.20065";
scaf_00258	transdecoder	exon	13558	13667	.	-	.	transcript_id "MSTRG.20065.1.p4"; gene_id "MSTRG.20065";
scaf_00258	transdecoder	exon	13763	14571	.	-	.	transcript_id "MSTRG.20065.1.p4"; gene_id "MSTRG.20065";
scaf_00258	transdecoder	CDS	8506	8689	.	-	1	transcript_id "MSTRG.20065.1.p4"; gene_id "MSTRG.20065";
scaf_00258	transdecoder	CDS	13205	13361	.	-	2	transcript_id "MSTRG.20065.1.p4"; gene_id "MSTRG.20065";
scaf_00258	transdecoder	CDS	13558	13642	.	-	0	transcript_id "MSTRG.20065.1.p4"; gene_id "MSTRG.20065";
scaf_00258	transdecoder	exon	7365	8689	.	-	.	transcript_id "MSTRG.20065.2.p1"; gene_id "MSTRG.20065";
scaf_00258	transdecoder	exon	13558	13667	.	-	.	transcript_id "MSTRG.20065.2.p1"; gene_id "MSTRG.20065";
scaf_00258	transdecoder	exon	13763	13914	.	-	.	transcript_id "MSTRG.20065.2.p1"; gene_id "MSTRG.20065";
scaf_00258	transdecoder	CDS	8511	8689	.	-	2	transcript_id "MSTRG.20065.2.p1"; gene_id "MSTRG.20065";
scaf_00258	transdecoder	CDS	13558	13667	.	-	1	transcript_id "MSTRG.20065.2.p1"; gene_id "MSTRG.20065";
scaf_00258	transdecoder	CDS	13763	13914	.	-	0	transcript_id "MSTRG.20065.2.p1"; gene_id "MSTRG.20065";
scaf_00258	transdecoder	exon	7996	8689	.	-	.	transcript_id "MSTRG.20065.3.p3"; gene_id "MSTRG.20065";
scaf_00258	transdecoder	exon	13205	13361	.	-	.	transcript_id "MSTRG.20065.3.p3"; gene_id "MSTRG.20065";
scaf_00258	transdecoder	exon	13558	13630	.	-	.	transcript_id "MSTRG.20065.3.p3"; gene_id "MSTRG.20065";
scaf_00258	transdecoder	exon	13763	13914	.	-	.	transcript_id "MSTRG.20065.3.p3"; gene_id "MSTRG.20065";
scaf_00258	transdecoder	CDS	8192	8554	.	-	0	transcript_id "MSTRG.20065.3.p3"; gene_id "MSTRG.20065";
scaf_00258	transdecoder	exon	18480	19007	.	+	.	transcript_id "MSTRG.20068.1.p2"; gene_id "MSTRG.20068";
scaf_00258	transdecoder	exon	23846	23986	.	+	.	transcript_id "MSTRG.20068.1.p2"; gene_id "MSTRG.20068";
scaf_00258	transdecoder	exon	25139	25285	.	+	.	transcript_id "MSTRG.20068.1.p2"; gene_id "MSTRG.20068";
scaf_00258	transdecoder	exon	27706	27805	.	+	.	transcript_id "MSTRG.20068.1.p2"; gene_id "MSTRG.20068";
scaf_00258	transdecoder	exon	28259	31026	.	+	.	transcript_id "MSTRG.20068.1.p2"; gene_id "MSTRG.20068";
scaf_00258	transdecoder	CDS	23848	23986	.	+	0	transcript_id "MSTRG.20068.1.p2"; gene_id "MSTRG.20068";
scaf_00258	transdecoder	CDS	25139	25285	.	+	2	transcript_id "MSTRG.20068.1.p2"; gene_id "MSTRG.20068";
scaf_00258	transdecoder	CDS	27706	27805	.	+	2	transcript_id "MSTRG.20068.1.p2"; gene_id "MSTRG.20068";
scaf_00258	transdecoder	CDS	28259	28349	.	+	1	transcript_id "MSTRG.20068.1.p2"; gene_id "MSTRG.20068";
scaf_00258	transdecoder	exon	34735	34840	.	+	.	transcript_id "PMZ_0034862-RA.p1"; gene_id "MSTRG.20070";
scaf_00258	transdecoder	exon	37240	37367	.	+	.	transcript_id "PMZ_0034862-RA.p1"; gene_id "MSTRG.20070";
scaf_00258	transdecoder	exon	38853	38919	.	+	.	transcript_id "PMZ_0034862-RA.p1"; gene_id "MSTRG.20070";
scaf_00258	transdecoder	exon	39097	39270	.	+	.	transcript_id "PMZ_0034862-RA.p1"; gene_id "MSTRG.20070";
scaf_00258	transdecoder	CDS	34790	34840	.	+	0	transcript_id "PMZ_0034862-RA.p1"; gene_id "MSTRG.20070";
scaf_00258	transdecoder	CDS	37240	37367	.	+	0	transcript_id "PMZ_0034862-RA.p1"; gene_id "MSTRG.20070";
scaf_00258	transdecoder	CDS	38853	38919	.	+	1	transcript_id "PMZ_0034862-RA.p1"; gene_id "MSTRG.20070";
scaf_00258	transdecoder	CDS	39097	39270	.	+	0	transcript_id "PMZ_0034862-RA.p1"; gene_id "MSTRG.20070";
scaf_00258	transdecoder	exon	34735	34840	.	+	.	transcript_id "MSTRG.20070.1.p1"; gene_id "MSTRG.20070";
scaf_00258	transdecoder	exon	37240	37367	.	+	.	transcript_id "MSTRG.20070.1.p1"; gene_id "MSTRG.20070";
scaf_00258	transdecoder	exon	38853	38919	.	+	.	transcript_id "MSTRG.20070.1.p1"; gene_id "MSTRG.20070";
scaf_00258	transdecoder	exon	39097	39195	.	+	.	transcript_id "MSTRG.20070.1.p1"; gene_id "MSTRG.20070";
scaf_00258	transdecoder	exon	40068	40206	.	+	.	transcript_id "MSTRG.20070.1.p1"; gene_id "MSTRG.20070";
scaf_00258	transdecoder	exon	42078	42466	.	+	.	transcript_id "MSTRG.20070.1.p1"; gene_id "MSTRG.20070";
scaf_00258	transdecoder	CDS	34790	34840	.	+	0	transcript_id "MSTRG.20070.1.p1"; gene_id "MSTRG.20070";
scaf_00258	transdecoder	CDS	37240	37367	.	+	0	transcript_id "MSTRG.20070.1.p1"; gene_id "MSTRG.20070";
scaf_00258	transdecoder	CDS	38853	38919	.	+	1	transcript_id "MSTRG.20070.1.p1"; gene_id "MSTRG.20070";
scaf_00258	transdecoder	CDS	39097	39195	.	+	0	transcript_id "MSTRG.20070.1.p1"; gene_id "MSTRG.20070";
scaf_00258	transdecoder	CDS	40068	40206	.	+	0	transcript_id "MSTRG.20070.1.p1"; gene_id "MSTRG.20070";
scaf_00258	transdecoder	CDS	42078	42151	.	+	2	transcript_id "MSTRG.20070.1.p1"; gene_id "MSTRG.20070";
scaf_00258	transdecoder	exon	43946	50031	.	-	.	transcript_id "MSTRG.20071.1.p9"; gene_id "MSTRG.20071";
scaf_00258	transdecoder	exon	50680	50824	.	-	.	transcript_id "MSTRG.20071.1.p9"; gene_id "MSTRG.20071";
scaf_00258	transdecoder	exon	51635	52018	.	-	.	transcript_id "MSTRG.20071.1.p9"; gene_id "MSTRG.20071";
scaf_00258	transdecoder	CDS	49750	50031	.	-	0	transcript_id "MSTRG.20071.1.p9"; gene_id "MSTRG.20071";
scaf_00258	transdecoder	CDS	50680	50784	.	-	0	transcript_id "MSTRG.20071.1.p9"; gene_id "MSTRG.20071";
scaf_00258	transdecoder	exon	46500	50824	.	-	.	transcript_id "MSTRG.20071.2.p5"; gene_id "MSTRG.20071";
scaf_00258	transdecoder	exon	51635	51773	.	-	.	transcript_id "MSTRG.20071.2.p5"; gene_id "MSTRG.20071";
scaf_00258	transdecoder	CDS	50644	50824	.	-	1	transcript_id "MSTRG.20071.2.p5"; gene_id "MSTRG.20071";
scaf_00258	transdecoder	CDS	51635	51771	.	-	0	transcript_id "MSTRG.20071.2.p5"; gene_id "MSTRG.20071";
scaf_00258	transdecoder	exon	46501	47647	.	-	.	transcript_id "MSTRG.20071.3.p7"; gene_id "MSTRG.20071";
scaf_00258	transdecoder	exon	47660	50031	.	-	.	transcript_id "MSTRG.20071.3.p7"; gene_id "MSTRG.20071";
scaf_00258	transdecoder	exon	50680	50824	.	-	.	transcript_id "MSTRG.20071.3.p7"; gene_id "MSTRG.20071";
scaf_00258	transdecoder	exon	51635	52018	.	-	.	transcript_id "MSTRG.20071.3.p7"; gene_id "MSTRG.20071";
scaf_00258	transdecoder	CDS	49750	50031	.	-	0	transcript_id "MSTRG.20071.3.p7"; gene_id "MSTRG.20071";
scaf_00258	transdecoder	CDS	50680	50784	.	-	0	transcript_id "MSTRG.20071.3.p7"; gene_id "MSTRG.20071";
scaf_00258	transdecoder	exon	49750	50031	.	-	.	transcript_id "PMZ_0034863-RA.p1"; gene_id "MSTRG.20071";
scaf_00258	transdecoder	exon	50974	51060	.	-	.	transcript_id "PMZ_0034863-RA.p1"; gene_id "MSTRG.20071";
scaf_00258	transdecoder	CDS	49750	50031	.	-	0	transcript_id "PMZ_0034863-RA.p1"; gene_id "MSTRG.20071";
scaf_00258	transdecoder	CDS	50974	51060	.	-	0	transcript_id "PMZ_0034863-RA.p1"; gene_id "MSTRG.20071";
scaf_00258	transdecoder	exon	54750	55258	.	+	.	transcript_id "MSTRG.20073.1.p1"; gene_id "MSTRG.20073";
scaf_00258	transdecoder	exon	55812	55911	.	+	.	transcript_id "MSTRG.20073.1.p1"; gene_id "MSTRG.20073";
scaf_00258	transdecoder	CDS	54751	55258	.	+	0	transcript_id "MSTRG.20073.1.p1"; gene_id "MSTRG.20073";
scaf_00258	transdecoder	CDS	55812	55816	.	+	2	transcript_id "MSTRG.20073.1.p1"; gene_id "MSTRG.20073";
scaf_00258	transdecoder	exon	69842	73304	.	+	.	transcript_id "MSTRG.20079.1.p1"; gene_id "MSTRG.20079";
scaf_00258	transdecoder	exon	76424	76885	.	+	.	transcript_id "MSTRG.20079.1.p1"; gene_id "MSTRG.20079";
scaf_00258	transdecoder	exon	78872	79016	.	+	.	transcript_id "MSTRG.20079.1.p1"; gene_id "MSTRG.20079";
scaf_00258	transdecoder	exon	80420	80747	.	+	.	transcript_id "MSTRG.20079.1.p1"; gene_id "MSTRG.20079";
scaf_00258	transdecoder	exon	80926	81474	.	+	.	transcript_id "MSTRG.20079.1.p1"; gene_id "MSTRG.20079";
scaf_00258	transdecoder	exon	81563	81794	.	+	.	transcript_id "MSTRG.20079.1.p1"; gene_id "MSTRG.20079";
scaf_00258	transdecoder	exon	85370	85440	.	+	.	transcript_id "MSTRG.20079.1.p1"; gene_id "MSTRG.20079";
scaf_00258	transdecoder	exon	87151	87348	.	+	.	transcript_id "MSTRG.20079.1.p1"; gene_id "MSTRG.20079";
scaf_00258	transdecoder	exon	87679	87966	.	+	.	transcript_id "MSTRG.20079.1.p1"; gene_id "MSTRG.20079";
scaf_00258	transdecoder	exon	88062	89064	.	+	.	transcript_id "MSTRG.20079.1.p1"; gene_id "MSTRG.20079";
scaf_00258	transdecoder	exon	92640	92710	.	+	.	transcript_id "MSTRG.20079.1.p1"; gene_id "MSTRG.20079";
scaf_00258	transdecoder	exon	94386	94654	.	+	.	transcript_id "MSTRG.20079.1.p1"; gene_id "MSTRG.20079";
scaf_00258	transdecoder	exon	94896	95042	.	+	.	transcript_id "MSTRG.20079.1.p1"; gene_id "MSTRG.20079";
scaf_00258	transdecoder	exon	96921	97461	.	+	.	transcript_id "MSTRG.20079.1.p1"; gene_id "MSTRG.20079";
scaf_00258	transdecoder	exon	99639	99679	.	+	.	transcript_id "MSTRG.20079.1.p1"; gene_id "MSTRG.20079";
scaf_00258	transdecoder	exon	107915	108115	.	+	.	transcript_id "MSTRG.20079.1.p1"; gene_id "MSTRG.20079";
scaf_00258	transdecoder	exon	112770	112965	.	+	.	transcript_id "MSTRG.20079.1.p1"; gene_id "MSTRG.20079";
scaf_00258	transdecoder	exon	116855	117178	.	+	.	transcript_id "MSTRG.20079.1.p1"; gene_id "MSTRG.20079";
scaf_00258	transdecoder	exon	118709	119171	.	+	.	transcript_id "MSTRG.20079.1.p1"; gene_id "MSTRG.20079";
scaf_00258	transdecoder	CDS	78907	79016	.	+	0	transcript_id "MSTRG.20079.1.p1"; gene_id "MSTRG.20079";
scaf_00258	transdecoder	CDS	80420	80747	.	+	1	transcript_id "MSTRG.20079.1.p1"; gene_id "MSTRG.20079";
scaf_00258	transdecoder	CDS	80926	81474	.	+	0	transcript_id "MSTRG.20079.1.p1"; gene_id "MSTRG.20079";
scaf_00258	transdecoder	CDS	81563	81794	.	+	0	transcript_id "MSTRG.20079.1.p1"; gene_id "MSTRG.20079";
scaf_00258	transdecoder	CDS	85370	85440	.	+	2	transcript_id "MSTRG.20079.1.p1"; gene_id "MSTRG.20079";
scaf_00258	transdecoder	CDS	87151	87348	.	+	0	transcript_id "MSTRG.20079.1.p1"; gene_id "MSTRG.20079";
scaf_00258	transdecoder	CDS	87679	87966	.	+	0	transcript_id "MSTRG.20079.1.p1"; gene_id "MSTRG.20079";
scaf_00258	transdecoder	CDS	88062	89064	.	+	0	transcript_id "MSTRG.20079.1.p1"; gene_id "MSTRG.20079";
scaf_00258	transdecoder	CDS	92640	92710	.	+	2	transcript_id "MSTRG.20079.1.p1"; gene_id "MSTRG.20079";
scaf_00258	transdecoder	CDS	94386	94654	.	+	0	transcript_id "MSTRG.20079.1.p1"; gene_id "MSTRG.20079";
scaf_00258	transdecoder	CDS	94896	95042	.	+	1	transcript_id "MSTRG.20079.1.p1"; gene_id "MSTRG.20079";
scaf_00258	transdecoder	CDS	96921	97461	.	+	1	transcript_id "MSTRG.20079.1.p1"; gene_id "MSTRG.20079";
scaf_00258	transdecoder	CDS	99639	99679	.	+	0	transcript_id "MSTRG.20079.1.p1"; gene_id "MSTRG.20079";
scaf_00258	transdecoder	CDS	107915	108115	.	+	1	transcript_id "MSTRG.20079.1.p1"; gene_id "MSTRG.20079";
scaf_00258	transdecoder	CDS	112770	112965	.	+	1	transcript_id "MSTRG.20079.1.p1"; gene_id "MSTRG.20079";
scaf_00258	transdecoder	CDS	116855	117178	.	+	0	transcript_id "MSTRG.20079.1.p1"; gene_id "MSTRG.20079";
scaf_00258	transdecoder	CDS	118709	118738	.	+	0	transcript_id "MSTRG.20079.1.p1"; gene_id "MSTRG.20079";
scaf_00258	transdecoder	exon	78907	79016	.	+	.	transcript_id "PMZ_0036407-RA.p1"; gene_id "MSTRG.20079";
scaf_00258	transdecoder	exon	80420	80747	.	+	.	transcript_id "PMZ_0036407-RA.p1"; gene_id "MSTRG.20079";
scaf_00258	transdecoder	exon	80926	81474	.	+	.	transcript_id "PMZ_0036407-RA.p1"; gene_id "MSTRG.20079";
scaf_00258	transdecoder	exon	81563	81794	.	+	.	transcript_id "PMZ_0036407-RA.p1"; gene_id "MSTRG.20079";
scaf_00258	transdecoder	exon	85370	85440	.	+	.	transcript_id "PMZ_0036407-RA.p1"; gene_id "MSTRG.20079";
scaf_00258	transdecoder	exon	87151	87348	.	+	.	transcript_id "PMZ_0036407-RA.p1"; gene_id "MSTRG.20079";
scaf_00258	transdecoder	exon	87679	87966	.	+	.	transcript_id "PMZ_0036407-RA.p1"; gene_id "MSTRG.20079";
scaf_00258	transdecoder	exon	88062	89064	.	+	.	transcript_id "PMZ_0036407-RA.p1"; gene_id "MSTRG.20079";
scaf_00258	transdecoder	exon	92640	92710	.	+	.	transcript_id "PMZ_0036407-RA.p1"; gene_id "MSTRG.20079";
scaf_00258	transdecoder	exon	94386	94654	.	+	.	transcript_id "PMZ_0036407-RA.p1"; gene_id "MSTRG.20079";
scaf_00258	transdecoder	exon	94896	95042	.	+	.	transcript_id "PMZ_0036407-RA.p1"; gene_id "MSTRG.20079";
scaf_00258	transdecoder	exon	96921	97461	.	+	.	transcript_id "PMZ_0036407-RA.p1"; gene_id "MSTRG.20079";
scaf_00258	transdecoder	exon	99639	99679	.	+	.	transcript_id "PMZ_0036407-RA.p1"; gene_id "MSTRG.20079";
scaf_00258	transdecoder	exon	107915	108115	.	+	.	transcript_id "PMZ_0036407-RA.p1"; gene_id "MSTRG.20079";
scaf_00258	transdecoder	exon	112770	112965	.	+	.	transcript_id "PMZ_0036407-RA.p1"; gene_id "MSTRG.20079";
scaf_00258	transdecoder	exon	116855	117178	.	+	.	transcript_id "PMZ_0036407-RA.p1"; gene_id "MSTRG.20079";
scaf_00258	transdecoder	exon	118709	119171	.	+	.	transcript_id "PMZ_0036407-RA.p1"; gene_id "MSTRG.20079";
scaf_00258	transdecoder	CDS	78907	79016	.	+	0	transcript_id "PMZ_0036407-RA.p1"; gene_id "MSTRG.20079";
scaf_00258	transdecoder	CDS	80420	80747	.	+	1	transcript_id "PMZ_0036407-RA.p1"; gene_id "MSTRG.20079";
scaf_00258	transdecoder	CDS	80926	81474	.	+	0	transcript_id "PMZ_0036407-RA.p1"; gene_id "MSTRG.20079";
scaf_00258	transdecoder	CDS	81563	81794	.	+	0	transcript_id "PMZ_0036407-RA.p1"; gene_id "MSTRG.20079";
scaf_00258	transdecoder	CDS	85370	85440	.	+	2	transcript_id "PMZ_0036407-RA.p1"; gene_id "MSTRG.20079";
scaf_00258	transdecoder	CDS	87151	87348	.	+	0	transcript_id "PMZ_0036407-RA.p1"; gene_id "MSTRG.20079";
scaf_00258	transdecoder	CDS	87679	87966	.	+	0	transcript_id "PMZ_0036407-RA.p1"; gene_id "MSTRG.20079";
scaf_00258	transdecoder	CDS	88062	89064	.	+	0	transcript_id "PMZ_0036407-RA.p1"; gene_id "MSTRG.20079";
scaf_00258	transdecoder	CDS	92640	92710	.	+	2	transcript_id "PMZ_0036407-RA.p1"; gene_id "MSTRG.20079";
scaf_00258	transdecoder	CDS	94386	94654	.	+	0	transcript_id "PMZ_0036407-RA.p1"; gene_id "MSTRG.20079";
scaf_00258	transdecoder	CDS	94896	95042	.	+	1	transcript_id "PMZ_0036407-RA.p1"; gene_id "MSTRG.20079";
scaf_00258	transdecoder	CDS	96921	97461	.	+	1	transcript_id "PMZ_0036407-RA.p1"; gene_id "MSTRG.20079";
scaf_00258	transdecoder	CDS	99639	99679	.	+	0	transcript_id "PMZ_0036407-RA.p1"; gene_id "MSTRG.20079";
scaf_00258	transdecoder	CDS	107915	108115	.	+	1	transcript_id "PMZ_0036407-RA.p1"; gene_id "MSTRG.20079";
scaf_00258	transdecoder	CDS	112770	112965	.	+	1	transcript_id "PMZ_0036407-RA.p1"; gene_id "MSTRG.20079";
scaf_00258	transdecoder	CDS	116855	117178	.	+	0	transcript_id "PMZ_0036407-RA.p1"; gene_id "MSTRG.20079";
scaf_00258	transdecoder	CDS	118709	118738	.	+	0	transcript_id "PMZ_0036407-RA.p1"; gene_id "MSTRG.20079";
scaf_00258	transdecoder	exon	94777	95073	.	+	.	transcript_id "MSTRG.20079.7.p1"; gene_id "MSTRG.20079";
scaf_00258	transdecoder	exon	96144	96415	.	+	.	transcript_id "MSTRG.20079.7.p1"; gene_id "MSTRG.20079";
scaf_00258	transdecoder	exon	96870	97493	.	+	.	transcript_id "MSTRG.20079.7.p1"; gene_id "MSTRG.20079";
scaf_00258	transdecoder	exon	98356	98624	.	+	.	transcript_id "MSTRG.20079.7.p1"; gene_id "MSTRG.20079";
scaf_00258	transdecoder	exon	99583	99679	.	+	.	transcript_id "MSTRG.20079.7.p1"; gene_id "MSTRG.20079";
scaf_00258	transdecoder	exon	108062	108181	.	+	.	transcript_id "MSTRG.20079.7.p1"; gene_id "MSTRG.20079";
scaf_00258	transdecoder	exon	108727	108863	.	+	.	transcript_id "MSTRG.20079.7.p1"; gene_id "MSTRG.20079";
scaf_00258	transdecoder	exon	109099	109297	.	+	.	transcript_id "MSTRG.20079.7.p1"; gene_id "MSTRG.20079";
scaf_00258	transdecoder	exon	112770	112965	.	+	.	transcript_id "MSTRG.20079.7.p1"; gene_id "MSTRG.20079";
scaf_00258	transdecoder	exon	116855	117422	.	+	.	transcript_id "MSTRG.20079.7.p1"; gene_id "MSTRG.20079";
scaf_00258	transdecoder	exon	118709	122081	.	+	.	transcript_id "MSTRG.20079.7.p1"; gene_id "MSTRG.20079";
scaf_00258	transdecoder	CDS	97123	97493	.	+	0	transcript_id "MSTRG.20079.7.p1"; gene_id "MSTRG.20079";
scaf_00258	transdecoder	CDS	98356	98624	.	+	1	transcript_id "MSTRG.20079.7.p1"; gene_id "MSTRG.20079";
scaf_00258	transdecoder	CDS	99583	99679	.	+	2	transcript_id "MSTRG.20079.7.p1"; gene_id "MSTRG.20079";
scaf_00258	transdecoder	CDS	108062	108181	.	+	1	transcript_id "MSTRG.20079.7.p1"; gene_id "MSTRG.20079";
scaf_00258	transdecoder	CDS	108727	108863	.	+	1	transcript_id "MSTRG.20079.7.p1"; gene_id "MSTRG.20079";
scaf_00258	transdecoder	CDS	109099	109297	.	+	2	transcript_id "MSTRG.20079.7.p1"; gene_id "MSTRG.20079";
scaf_00258	transdecoder	CDS	112770	112965	.	+	1	transcript_id "MSTRG.20079.7.p1"; gene_id "MSTRG.20079";
scaf_00258	transdecoder	CDS	116855	117310	.	+	0	transcript_id "MSTRG.20079.7.p1"; gene_id "MSTRG.20079";
scaf_00258	transdecoder	exon	94821	95073	.	+	.	transcript_id "MSTRG.20079.9.p2"; gene_id "MSTRG.20079";
scaf_00258	transdecoder	exon	96144	96430	.	+	.	transcript_id "MSTRG.20079.9.p2"; gene_id "MSTRG.20079";
scaf_00258	transdecoder	exon	96870	97493	.	+	.	transcript_id "MSTRG.20079.9.p2"; gene_id "MSTRG.20079";
scaf_00258	transdecoder	exon	98356	98624	.	+	.	transcript_id "MSTRG.20079.9.p2"; gene_id "MSTRG.20079";
scaf_00258	transdecoder	exon	99583	99679	.	+	.	transcript_id "MSTRG.20079.9.p2"; gene_id "MSTRG.20079";
scaf_00258	transdecoder	exon	101698	102148	.	+	.	transcript_id "MSTRG.20079.9.p2"; gene_id "MSTRG.20079";
scaf_00258	transdecoder	exon	102355	102836	.	+	.	transcript_id "MSTRG.20079.9.p2"; gene_id "MSTRG.20079";
scaf_00258	transdecoder	exon	104267	104936	.	+	.	transcript_id "MSTRG.20079.9.p2"; gene_id "MSTRG.20079";
scaf_00258	transdecoder	CDS	97123	97493	.	+	0	transcript_id "MSTRG.20079.9.p2"; gene_id "MSTRG.20079";
scaf_00258	transdecoder	CDS	98356	98624	.	+	1	transcript_id "MSTRG.20079.9.p2"; gene_id "MSTRG.20079";
scaf_00258	transdecoder	CDS	99583	99679	.	+	2	transcript_id "MSTRG.20079.9.p2"; gene_id "MSTRG.20079";
scaf_00258	transdecoder	CDS	101698	101728	.	+	1	transcript_id "MSTRG.20079.9.p2"; gene_id "MSTRG.20079";
scaf_00258	transdecoder	exon	94821	95073	.	+	.	transcript_id "MSTRG.20079.8.p2"; gene_id "MSTRG.20079";
scaf_00258	transdecoder	exon	96144	96430	.	+	.	transcript_id "MSTRG.20079.8.p2"; gene_id "MSTRG.20079";
scaf_00258	transdecoder	exon	96870	97493	.	+	.	transcript_id "MSTRG.20079.8.p2"; gene_id "MSTRG.20079";
scaf_00258	transdecoder	exon	98356	98624	.	+	.	transcript_id "MSTRG.20079.8.p2"; gene_id "MSTRG.20079";
scaf_00258	transdecoder	exon	99583	99679	.	+	.	transcript_id "MSTRG.20079.8.p2"; gene_id "MSTRG.20079";
scaf_00258	transdecoder	exon	101654	102148	.	+	.	transcript_id "MSTRG.20079.8.p2"; gene_id "MSTRG.20079";
scaf_00258	transdecoder	exon	102355	102836	.	+	.	transcript_id "MSTRG.20079.8.p2"; gene_id "MSTRG.20079";
scaf_00258	transdecoder	exon	104267	105273	.	+	.	transcript_id "MSTRG.20079.8.p2"; gene_id "MSTRG.20079";
scaf_00258	transdecoder	CDS	97123	97493	.	+	0	transcript_id "MSTRG.20079.8.p2"; gene_id "MSTRG.20079";
scaf_00258	transdecoder	CDS	98356	98624	.	+	1	transcript_id "MSTRG.20079.8.p2"; gene_id "MSTRG.20079";
scaf_00258	transdecoder	CDS	99583	99679	.	+	2	transcript_id "MSTRG.20079.8.p2"; gene_id "MSTRG.20079";
scaf_00258	transdecoder	CDS	101654	101672	.	+	1	transcript_id "MSTRG.20079.8.p2"; gene_id "MSTRG.20079";
scaf_00258	transdecoder	exon	95220	95961	.	+	.	transcript_id "MSTRG.20079.10.p1"; gene_id "MSTRG.20079";
scaf_00258	transdecoder	exon	95999	96430	.	+	.	transcript_id "MSTRG.20079.10.p1"; gene_id "MSTRG.20079";
scaf_00258	transdecoder	exon	96870	96969	.	+	.	transcript_id "MSTRG.20079.10.p1"; gene_id "MSTRG.20079";
scaf_00258	transdecoder	CDS	96017	96430	.	+	0	transcript_id "MSTRG.20079.10.p1"; gene_id "MSTRG.20079";
scaf_00258	transdecoder	CDS	96870	96968	.	+	0	transcript_id "MSTRG.20079.10.p1"; gene_id "MSTRG.20079";
scaf_00258	transdecoder	exon	95230	97493	.	+	.	transcript_id "MSTRG.20079.11.p3"; gene_id "MSTRG.20079";
scaf_00258	transdecoder	exon	98356	98624	.	+	.	transcript_id "MSTRG.20079.11.p3"; gene_id "MSTRG.20079";
scaf_00258	transdecoder	exon	99583	102148	.	+	.	transcript_id "MSTRG.20079.11.p3"; gene_id "MSTRG.20079";
scaf_00258	transdecoder	exon	102355	102836	.	+	.	transcript_id "MSTRG.20079.11.p3"; gene_id "MSTRG.20079";
scaf_00258	transdecoder	exon	104267	105896	.	+	.	transcript_id "MSTRG.20079.11.p3"; gene_id "MSTRG.20079";
scaf_00258	transdecoder	exon	108062	108181	.	+	.	transcript_id "MSTRG.20079.11.p3"; gene_id "MSTRG.20079";
scaf_00258	transdecoder	exon	108727	108863	.	+	.	transcript_id "MSTRG.20079.11.p3"; gene_id "MSTRG.20079";
scaf_00258	transdecoder	exon	109099	109297	.	+	.	transcript_id "MSTRG.20079.11.p3"; gene_id "MSTRG.20079";
scaf_00258	transdecoder	exon	112770	112965	.	+	.	transcript_id "MSTRG.20079.11.p3"; gene_id "MSTRG.20079";
scaf_00258	transdecoder	exon	116855	117422	.	+	.	transcript_id "MSTRG.20079.11.p3"; gene_id "MSTRG.20079";
scaf_00258	transdecoder	exon	118709	122081	.	+	.	transcript_id "MSTRG.20079.11.p3"; gene_id "MSTRG.20079";
scaf_00258	transdecoder	CDS	97123	97493	.	+	0	transcript_id "MSTRG.20079.11.p3"; gene_id "MSTRG.20079";
scaf_00258	transdecoder	CDS	98356	98624	.	+	1	transcript_id "MSTRG.20079.11.p3"; gene_id "MSTRG.20079";
scaf_00258	transdecoder	CDS	99583	99683	.	+	2	transcript_id "MSTRG.20079.11.p3"; gene_id "MSTRG.20079";
scaf_00258	transdecoder	exon	97297	97493	.	+	.	transcript_id "MSTRG.20079.13.p1"; gene_id "MSTRG.20079";
scaf_00258	transdecoder	exon	98356	98624	.	+	.	transcript_id "MSTRG.20079.13.p1"; gene_id "MSTRG.20079";
scaf_00258	transdecoder	exon	99583	99679	.	+	.	transcript_id "MSTRG.20079.13.p1"; gene_id "MSTRG.20079";
scaf_00258	transdecoder	exon	102355	102836	.	+	.	transcript_id "MSTRG.20079.13.p1"; gene_id "MSTRG.20079";
scaf_00258	transdecoder	exon	104267	104936	.	+	.	transcript_id "MSTRG.20079.13.p1"; gene_id "MSTRG.20079";
scaf_00258	transdecoder	CDS	97297	97493	.	+	0	transcript_id "MSTRG.20079.13.p1"; gene_id "MSTRG.20079";
scaf_00258	transdecoder	CDS	98356	98624	.	+	1	transcript_id "MSTRG.20079.13.p1"; gene_id "MSTRG.20079";
scaf_00258	transdecoder	CDS	99583	99679	.	+	2	transcript_id "MSTRG.20079.13.p1"; gene_id "MSTRG.20079";
scaf_00258	transdecoder	CDS	102355	102358	.	+	1	transcript_id "MSTRG.20079.13.p1"; gene_id "MSTRG.20079";
scaf_00258	transdecoder	exon	97297	97493	.	+	.	transcript_id "MSTRG.20079.12.p2"; gene_id "MSTRG.20079";
scaf_00258	transdecoder	exon	98356	98624	.	+	.	transcript_id "MSTRG.20079.12.p2"; gene_id "MSTRG.20079";
scaf_00258	transdecoder	exon	99583	99679	.	+	.	transcript_id "MSTRG.20079.12.p2"; gene_id "MSTRG.20079";
scaf_00258	transdecoder	exon	101698	102836	.	+	.	transcript_id "MSTRG.20079.12.p2"; gene_id "MSTRG.20079";
scaf_00258	transdecoder	exon	104267	108181	.	+	.	transcript_id "MSTRG.20079.12.p2"; gene_id "MSTRG.20079";
scaf_00258	transdecoder	exon	108727	108863	.	+	.	transcript_id "MSTRG.20079.12.p2"; gene_id "MSTRG.20079";
scaf_00258	transdecoder	exon	109099	109297	.	+	.	transcript_id "MSTRG.20079.12.p2"; gene_id "MSTRG.20079";
scaf_00258	transdecoder	exon	112770	112965	.	+	.	transcript_id "MSTRG.20079.12.p2"; gene_id "MSTRG.20079";
scaf_00258	transdecoder	exon	116855	117422	.	+	.	transcript_id "MSTRG.20079.12.p2"; gene_id "MSTRG.20079";
scaf_00258	transdecoder	exon	118709	118808	.	+	.	transcript_id "MSTRG.20079.12.p2"; gene_id "MSTRG.20079";
scaf_00258	transdecoder	CDS	108120	108181	.	+	0	transcript_id "MSTRG.20079.12.p2"; gene_id "MSTRG.20079";
scaf_00258	transdecoder	CDS	108727	108863	.	+	1	transcript_id "MSTRG.20079.12.p2"; gene_id "MSTRG.20079";
scaf_00258	transdecoder	CDS	109099	109297	.	+	2	transcript_id "MSTRG.20079.12.p2"; gene_id "MSTRG.20079";
scaf_00258	transdecoder	CDS	112770	112965	.	+	1	transcript_id "MSTRG.20079.12.p2"; gene_id "MSTRG.20079";
scaf_00258	transdecoder	CDS	116855	117310	.	+	0	transcript_id "MSTRG.20079.12.p2"; gene_id "MSTRG.20079";
scaf_00258	transdecoder	exon	97341	97493	.	+	.	transcript_id "MSTRG.20079.14.p1"; gene_id "MSTRG.20079";
scaf_00258	transdecoder	exon	98356	98624	.	+	.	transcript_id "MSTRG.20079.14.p1"; gene_id "MSTRG.20079";
scaf_00258	transdecoder	exon	99583	99679	.	+	.	transcript_id "MSTRG.20079.14.p1"; gene_id "MSTRG.20079";
scaf_00258	transdecoder	exon	100943	102836	.	+	.	transcript_id "MSTRG.20079.14.p1"; gene_id "MSTRG.20079";
scaf_00258	transdecoder	exon	104267	104940	.	+	.	transcript_id "MSTRG.20079.14.p1"; gene_id "MSTRG.20079";
scaf_00258	transdecoder	CDS	97342	97493	.	+	0	transcript_id "MSTRG.20079.14.p1"; gene_id "MSTRG.20079";
scaf_00258	transdecoder	CDS	98356	98624	.	+	1	transcript_id "MSTRG.20079.14.p1"; gene_id "MSTRG.20079";
scaf_00258	transdecoder	CDS	99583	99679	.	+	2	transcript_id "MSTRG.20079.14.p1"; gene_id "MSTRG.20079";
scaf_00258	transdecoder	CDS	100943	100982	.	+	1	transcript_id "MSTRG.20079.14.p1"; gene_id "MSTRG.20079";
scaf_00258	transdecoder	exon	108368	108863	.	+	.	transcript_id "MSTRG.20079.15.p3"; gene_id "MSTRG.20079";
scaf_00258	transdecoder	exon	109099	109351	.	+	.	transcript_id "MSTRG.20079.15.p3"; gene_id "MSTRG.20079";
scaf_00258	transdecoder	exon	112770	112965	.	+	.	transcript_id "MSTRG.20079.15.p3"; gene_id "MSTRG.20079";
scaf_00258	transdecoder	exon	116855	119666	.	+	.	transcript_id "MSTRG.20079.15.p3"; gene_id "MSTRG.20079";
scaf_00258	transdecoder	CDS	109335	109351	.	+	0	transcript_id "MSTRG.20079.15.p3"; gene_id "MSTRG.20079";
scaf_00258	transdecoder	CDS	112770	112965	.	+	1	transcript_id "MSTRG.20079.15.p3"; gene_id "MSTRG.20079";
scaf_00258	transdecoder	CDS	116855	117310	.	+	0	transcript_id "MSTRG.20079.15.p3"; gene_id "MSTRG.20079";
scaf_00259	transdecoder	exon	1	238	.	+	.	transcript_id "MSTRG.20075.1.p1"; gene_id "MSTRG.20075";
scaf_00259	transdecoder	exon	17501	17930	.	+	.	transcript_id "MSTRG.20075.1.p1"; gene_id "MSTRG.20075";
scaf_00259	transdecoder	CDS	178	238	.	+	0	transcript_id "MSTRG.20075.1.p1"; gene_id "MSTRG.20075";
scaf_00259	transdecoder	CDS	17501	17781	.	+	2	transcript_id "MSTRG.20075.1.p1"; gene_id "MSTRG.20075";
scaf_00259	transdecoder	exon	1	288	.	+	.	transcript_id "MSTRG.20075.3.p1"; gene_id "MSTRG.20075";
scaf_00259	transdecoder	exon	17578	17936	.	+	.	transcript_id "MSTRG.20075.3.p1"; gene_id "MSTRG.20075";
scaf_00259	transdecoder	CDS	178	288	.	+	0	transcript_id "MSTRG.20075.3.p1"; gene_id "MSTRG.20075";
scaf_00259	transdecoder	CDS	17578	17781	.	+	0	transcript_id "MSTRG.20075.3.p1"; gene_id "MSTRG.20075";
scaf_00259	transdecoder	exon	1	804	.	+	.	transcript_id "MSTRG.20075.2.p1"; gene_id "MSTRG.20075";
scaf_00259	transdecoder	exon	18092	20219	.	+	.	transcript_id "MSTRG.20075.2.p1"; gene_id "MSTRG.20075";
scaf_00259	transdecoder	CDS	178	495	.	+	0	transcript_id "MSTRG.20075.2.p1"; gene_id "MSTRG.20075";
scaf_00259	transdecoder	exon	1	2093	.	+	.	transcript_id "MSTRG.20075.4.p2"; gene_id "MSTRG.20075";
scaf_00259	transdecoder	exon	19402	20219	.	+	.	transcript_id "MSTRG.20075.4.p2"; gene_id "MSTRG.20075";
scaf_00259	transdecoder	CDS	178	495	.	+	0	transcript_id "MSTRG.20075.4.p2"; gene_id "MSTRG.20075";
scaf_00259	transdecoder	exon	10748	10981	.	+	.	transcript_id "MSTRG.20077.1.p1"; gene_id "MSTRG.20077";
scaf_00259	transdecoder	exon	14406	14468	.	+	.	transcript_id "MSTRG.20077.1.p1"; gene_id "MSTRG.20077";
scaf_00259	transdecoder	exon	15475	16554	.	+	.	transcript_id "MSTRG.20077.1.p1"; gene_id "MSTRG.20077";
scaf_00259	transdecoder	CDS	15503	16012	.	+	0	transcript_id "MSTRG.20077.1.p1"; gene_id "MSTRG.20077";
scaf_00259	transdecoder	exon	13850	14096	.	+	.	transcript_id "MSTRG.20077.2.p1"; gene_id "MSTRG.20077";
scaf_00259	transdecoder	exon	14406	14468	.	+	.	transcript_id "MSTRG.20077.2.p1"; gene_id "MSTRG.20077";
scaf_00259	transdecoder	exon	15475	16554	.	+	.	transcript_id "MSTRG.20077.2.p1"; gene_id "MSTRG.20077";
scaf_00259	transdecoder	CDS	15503	16012	.	+	0	transcript_id "MSTRG.20077.2.p1"; gene_id "MSTRG.20077";
scaf_00259	transdecoder	exon	16660	17149	.	+	.	transcript_id "MSTRG.20075.6.p1"; gene_id "MSTRG.20075";
scaf_00259	transdecoder	exon	17235	19143	.	+	.	transcript_id "MSTRG.20075.6.p1"; gene_id "MSTRG.20075";
scaf_00259	transdecoder	CDS	17440	17781	.	+	0	transcript_id "MSTRG.20075.6.p1"; gene_id "MSTRG.20075";
scaf_00259	transdecoder	exon	43441	45066	.	-	.	transcript_id "PMZ_0039392-RA.p1"; gene_id "PMZ_0039392";
scaf_00259	transdecoder	CDS	43441	45066	.	-	0	transcript_id "PMZ_0039392-RA.p1"; gene_id "PMZ_0039392";
scaf_00259	transdecoder	exon	54139	55609	.	-	.	transcript_id "MSTRG.20085.2.p1"; gene_id "MSTRG.20085";
scaf_00259	transdecoder	exon	97729	98501	.	-	.	transcript_id "MSTRG.20085.2.p1"; gene_id "MSTRG.20085";
scaf_00259	transdecoder	exon	101466	101717	.	-	.	transcript_id "MSTRG.20085.2.p1"; gene_id "MSTRG.20085";
scaf_00259	transdecoder	CDS	55341	55609	.	-	2	transcript_id "MSTRG.20085.2.p1"; gene_id "MSTRG.20085";
scaf_00259	transdecoder	CDS	97729	98461	.	-	0	transcript_id "MSTRG.20085.2.p1"; gene_id "MSTRG.20085";
scaf_00259	transdecoder	exon	54180	55609	.	-	.	transcript_id "MSTRG.20085.4.p1"; gene_id "MSTRG.20085";
scaf_00259	transdecoder	exon	73632	74136	.	-	.	transcript_id "MSTRG.20085.4.p1"; gene_id "MSTRG.20085";
scaf_00259	transdecoder	exon	74554	74728	.	-	.	transcript_id "MSTRG.20085.4.p1"; gene_id "MSTRG.20085";
scaf_00259	transdecoder	exon	78731	79116	.	-	.	transcript_id "MSTRG.20085.4.p1"; gene_id "MSTRG.20085";
scaf_00259	transdecoder	CDS	55341	55609	.	-	2	transcript_id "MSTRG.20085.4.p1"; gene_id "MSTRG.20085";
scaf_00259	transdecoder	CDS	73632	74136	.	-	0	transcript_id "MSTRG.20085.4.p1"; gene_id "MSTRG.20085";
scaf_00259	transdecoder	CDS	74554	74700	.	-	0	transcript_id "MSTRG.20085.4.p1"; gene_id "MSTRG.20085";
scaf_00259	transdecoder	exon	54180	55609	.	-	.	transcript_id "MSTRG.20085.3.p1"; gene_id "MSTRG.20085";
scaf_00259	transdecoder	exon	97729	98501	.	-	.	transcript_id "MSTRG.20085.3.p1"; gene_id "MSTRG.20085";
scaf_00259	transdecoder	exon	101105	101520	.	-	.	transcript_id "MSTRG.20085.3.p1"; gene_id "MSTRG.20085";
scaf_00259	transdecoder	CDS	55341	55609	.	-	2	transcript_id "MSTRG.20085.3.p1"; gene_id "MSTRG.20085";
scaf_00259	transdecoder	CDS	97729	98461	.	-	0	transcript_id "MSTRG.20085.3.p1"; gene_id "MSTRG.20085";
scaf_00259	transdecoder	exon	54184	55609	.	-	.	transcript_id "MSTRG.20085.5.p1"; gene_id "MSTRG.20085";
scaf_00259	transdecoder	exon	73632	74728	.	-	.	transcript_id "MSTRG.20085.5.p1"; gene_id "MSTRG.20085";
scaf_00259	transdecoder	exon	78731	78794	.	-	.	transcript_id "MSTRG.20085.5.p1"; gene_id "MSTRG.20085";
scaf_00259	transdecoder	exon	79100	80706	.	-	.	transcript_id "MSTRG.20085.5.p1"; gene_id "MSTRG.20085";
scaf_00259	transdecoder	CDS	55341	55609	.	-	2	transcript_id "MSTRG.20085.5.p1"; gene_id "MSTRG.20085";
scaf_00259	transdecoder	CDS	73632	74700	.	-	0	transcript_id "MSTRG.20085.5.p1"; gene_id "MSTRG.20085";
scaf_00259	transdecoder	exon	54614	55609	.	-	.	transcript_id "MSTRG.20085.6.p1"; gene_id "MSTRG.20085";
scaf_00259	transdecoder	exon	73632	74472	.	-	.	transcript_id "MSTRG.20085.6.p1"; gene_id "MSTRG.20085";
scaf_00259	transdecoder	exon	74554	74728	.	-	.	transcript_id "MSTRG.20085.6.p1"; gene_id "MSTRG.20085";
scaf_00259	transdecoder	exon	78731	79138	.	-	.	transcript_id "MSTRG.20085.6.p1"; gene_id "MSTRG.20085";
scaf_00259	transdecoder	CDS	55341	55609	.	-	2	transcript_id "MSTRG.20085.6.p1"; gene_id "MSTRG.20085";
scaf_00259	transdecoder	CDS	73632	74472	.	-	0	transcript_id "MSTRG.20085.6.p1"; gene_id "MSTRG.20085";
scaf_00259	transdecoder	CDS	74554	74700	.	-	0	transcript_id "MSTRG.20085.6.p1"; gene_id "MSTRG.20085";
scaf_00259	transdecoder	exon	54614	55189	.	-	.	transcript_id "MSTRG.20085.7.p1"; gene_id "MSTRG.20085";
scaf_00259	transdecoder	exon	73240	74728	.	-	.	transcript_id "MSTRG.20085.7.p1"; gene_id "MSTRG.20085";
scaf_00259	transdecoder	exon	79100	79138	.	-	.	transcript_id "MSTRG.20085.7.p1"; gene_id "MSTRG.20085";
scaf_00259	transdecoder	CDS	73393	74728	.	-	1	transcript_id "MSTRG.20085.7.p1"; gene_id "MSTRG.20085";
scaf_00259	transdecoder	CDS	79100	79137	.	-	0	transcript_id "MSTRG.20085.7.p1"; gene_id "MSTRG.20085";
scaf_00259	transdecoder	exon	54663	55189	.	-	.	transcript_id "MSTRG.20085.8.p1"; gene_id "MSTRG.20085";
scaf_00259	transdecoder	exon	73240	74472	.	-	.	transcript_id "MSTRG.20085.8.p1"; gene_id "MSTRG.20085";
scaf_00259	transdecoder	exon	74554	74728	.	-	.	transcript_id "MSTRG.20085.8.p1"; gene_id "MSTRG.20085";
scaf_00259	transdecoder	exon	78731	78794	.	-	.	transcript_id "MSTRG.20085.8.p1"; gene_id "MSTRG.20085";
scaf_00259	transdecoder	exon	79100	79159	.	-	.	transcript_id "MSTRG.20085.8.p1"; gene_id "MSTRG.20085";
scaf_00259	transdecoder	CDS	73393	74472	.	-	0	transcript_id "MSTRG.20085.8.p1"; gene_id "MSTRG.20085";
scaf_00259	transdecoder	CDS	74554	74700	.	-	0	transcript_id "MSTRG.20085.8.p1"; gene_id "MSTRG.20085";
scaf_00259	transdecoder	exon	54663	55609	.	-	.	transcript_id "MSTRG.20085.10.p1"; gene_id "MSTRG.20085";
scaf_00259	transdecoder	exon	73632	74136	.	-	.	transcript_id "MSTRG.20085.10.p1"; gene_id "MSTRG.20085";
scaf_00259	transdecoder	exon	98150	98501	.	-	.	transcript_id "MSTRG.20085.10.p1"; gene_id "MSTRG.20085";
scaf_00259	transdecoder	exon	101105	101167	.	-	.	transcript_id "MSTRG.20085.10.p1"; gene_id "MSTRG.20085";
scaf_00259	transdecoder	exon	101466	101717	.	-	.	transcript_id "MSTRG.20085.10.p1"; gene_id "MSTRG.20085";
scaf_00259	transdecoder	CDS	55341	55609	.	-	2	transcript_id "MSTRG.20085.10.p1"; gene_id "MSTRG.20085";
scaf_00259	transdecoder	CDS	73632	74136	.	-	0	transcript_id "MSTRG.20085.10.p1"; gene_id "MSTRG.20085";
scaf_00259	transdecoder	CDS	98150	98461	.	-	0	transcript_id "MSTRG.20085.10.p1"; gene_id "MSTRG.20085";
scaf_00259	transdecoder	exon	54663	55609	.	-	.	transcript_id "MSTRG.20085.9.p1"; gene_id "MSTRG.20085";
scaf_00259	transdecoder	exon	73632	74136	.	-	.	transcript_id "MSTRG.20085.9.p1"; gene_id "MSTRG.20085";
scaf_00259	transdecoder	exon	74221	74728	.	-	.	transcript_id "MSTRG.20085.9.p1"; gene_id "MSTRG.20085";
scaf_00259	transdecoder	exon	101105	101717	.	-	.	transcript_id "MSTRG.20085.9.p1"; gene_id "MSTRG.20085";
scaf_00259	transdecoder	CDS	55341	55609	.	-	2	transcript_id "MSTRG.20085.9.p1"; gene_id "MSTRG.20085";
scaf_00259	transdecoder	CDS	73632	74136	.	-	0	transcript_id "MSTRG.20085.9.p1"; gene_id "MSTRG.20085";
scaf_00259	transdecoder	CDS	74221	74700	.	-	0	transcript_id "MSTRG.20085.9.p1"; gene_id "MSTRG.20085";
scaf_00259	transdecoder	exon	54776	55609	.	-	.	transcript_id "MSTRG.20085.11.p1"; gene_id "MSTRG.20085";
scaf_00259	transdecoder	exon	73632	74136	.	-	.	transcript_id "MSTRG.20085.11.p1"; gene_id "MSTRG.20085";
scaf_00259	transdecoder	exon	74554	74728	.	-	.	transcript_id "MSTRG.20085.11.p1"; gene_id "MSTRG.20085";
scaf_00259	transdecoder	exon	78731	78794	.	-	.	transcript_id "MSTRG.20085.11.p1"; gene_id "MSTRG.20085";
scaf_00259	transdecoder	exon	79100	79141	.	-	.	transcript_id "MSTRG.20085.11.p1"; gene_id "MSTRG.20085";
scaf_00259	transdecoder	CDS	55341	55609	.	-	2	transcript_id "MSTRG.20085.11.p1"; gene_id "MSTRG.20085";
scaf_00259	transdecoder	CDS	73632	74136	.	-	0	transcript_id "MSTRG.20085.11.p1"; gene_id "MSTRG.20085";
scaf_00259	transdecoder	CDS	74554	74700	.	-	0	transcript_id "MSTRG.20085.11.p1"; gene_id "MSTRG.20085";
scaf_00259	transdecoder	exon	55045	55609	.	-	.	transcript_id "MSTRG.20085.13.p1"; gene_id "MSTRG.20085";
scaf_00259	transdecoder	exon	73632	74472	.	-	.	transcript_id "MSTRG.20085.13.p1"; gene_id "MSTRG.20085";
scaf_00259	transdecoder	exon	74554	74728	.	-	.	transcript_id "MSTRG.20085.13.p1"; gene_id "MSTRG.20085";
scaf_00259	transdecoder	exon	78731	78794	.	-	.	transcript_id "MSTRG.20085.13.p1"; gene_id "MSTRG.20085";
scaf_00259	transdecoder	exon	79100	79786	.	-	.	transcript_id "MSTRG.20085.13.p1"; gene_id "MSTRG.20085";
scaf_00259	transdecoder	CDS	55341	55609	.	-	2	transcript_id "MSTRG.20085.13.p1"; gene_id "MSTRG.20085";
scaf_00259	transdecoder	CDS	73632	74472	.	-	0	transcript_id "MSTRG.20085.13.p1"; gene_id "MSTRG.20085";
scaf_00259	transdecoder	CDS	74554	74700	.	-	0	transcript_id "MSTRG.20085.13.p1"; gene_id "MSTRG.20085";
scaf_00259	transdecoder	exon	55045	55609	.	-	.	transcript_id "MSTRG.20085.12.p1"; gene_id "MSTRG.20085";
scaf_00259	transdecoder	exon	73632	74728	.	-	.	transcript_id "MSTRG.20085.12.p1"; gene_id "MSTRG.20085";
scaf_00259	transdecoder	exon	78731	78794	.	-	.	transcript_id "MSTRG.20085.12.p1"; gene_id "MSTRG.20085";
scaf_00259	transdecoder	exon	88007	88533	.	-	.	transcript_id "MSTRG.20085.12.p1"; gene_id "MSTRG.20085";
scaf_00259	transdecoder	CDS	55341	55609	.	-	2	transcript_id "MSTRG.20085.12.p1"; gene_id "MSTRG.20085";
scaf_00259	transdecoder	CDS	73632	74700	.	-	0	transcript_id "MSTRG.20085.12.p1"; gene_id "MSTRG.20085";
scaf_00259	transdecoder	exon	71825	74472	.	-	.	transcript_id "MSTRG.20085.14.p1"; gene_id "MSTRG.20085";
scaf_00259	transdecoder	exon	74554	74728	.	-	.	transcript_id "MSTRG.20085.14.p1"; gene_id "MSTRG.20085";
scaf_00259	transdecoder	exon	79100	79144	.	-	.	transcript_id "MSTRG.20085.14.p1"; gene_id "MSTRG.20085";
scaf_00259	transdecoder	CDS	73393	74472	.	-	0	transcript_id "MSTRG.20085.14.p1"; gene_id "MSTRG.20085";
scaf_00259	transdecoder	CDS	74554	74700	.	-	0	transcript_id "MSTRG.20085.14.p1"; gene_id "MSTRG.20085";
scaf_00259	transdecoder	exon	86473	86793	.	-	.	transcript_id "MSTRG.20085.15.p1"; gene_id "MSTRG.20085";
scaf_00259	transdecoder	exon	97679	98501	.	-	.	transcript_id "MSTRG.20085.15.p1"; gene_id "MSTRG.20085";
scaf_00259	transdecoder	exon	101105	102027	.	-	.	transcript_id "MSTRG.20085.15.p1"; gene_id "MSTRG.20085";
scaf_00259	transdecoder	CDS	86542	86793	.	-	0	transcript_id "MSTRG.20085.15.p1"; gene_id "MSTRG.20085";
scaf_00259	transdecoder	CDS	97679	98461	.	-	0	transcript_id "MSTRG.20085.15.p1"; gene_id "MSTRG.20085";
scaf_00259	transdecoder	exon	86474	86793	.	-	.	transcript_id "MSTRG.20085.18.p1"; gene_id "MSTRG.20085";
scaf_00259	transdecoder	exon	97721	98471	.	-	.	transcript_id "MSTRG.20085.18.p1"; gene_id "MSTRG.20085";
scaf_00259	transdecoder	exon	99952	100237	.	-	.	transcript_id "MSTRG.20085.18.p1"; gene_id "MSTRG.20085";
scaf_00259	transdecoder	CDS	86542	86793	.	-	0	transcript_id "MSTRG.20085.18.p1"; gene_id "MSTRG.20085";
scaf_00259	transdecoder	CDS	97721	98461	.	-	0	transcript_id "MSTRG.20085.18.p1"; gene_id "MSTRG.20085";
scaf_00259	transdecoder	exon	86474	86793	.	-	.	transcript_id "MSTRG.20085.17.p1"; gene_id "MSTRG.20085";
scaf_00259	transdecoder	exon	97679	98501	.	-	.	transcript_id "MSTRG.20085.17.p1"; gene_id "MSTRG.20085";
scaf_00259	transdecoder	exon	101466	101490	.	-	.	transcript_id "MSTRG.20085.17.p1"; gene_id "MSTRG.20085";
scaf_00259	transdecoder	CDS	86542	86793	.	-	0	transcript_id "MSTRG.20085.17.p1"; gene_id "MSTRG.20085";
scaf_00259	transdecoder	CDS	97679	98461	.	-	0	transcript_id "MSTRG.20085.17.p1"; gene_id "MSTRG.20085";
scaf_00259	transdecoder	exon	86474	86793	.	-	.	transcript_id "MSTRG.20085.16.p1"; gene_id "MSTRG.20085";
scaf_00259	transdecoder	exon	97700	98501	.	-	.	transcript_id "MSTRG.20085.16.p1"; gene_id "MSTRG.20085";
scaf_00259	transdecoder	exon	101466	101936	.	-	.	transcript_id "MSTRG.20085.16.p1"; gene_id "MSTRG.20085";
scaf_00259	transdecoder	CDS	86542	86793	.	-	0	transcript_id "MSTRG.20085.16.p1"; gene_id "MSTRG.20085";
scaf_00259	transdecoder	CDS	97700	98461	.	-	0	transcript_id "MSTRG.20085.16.p1"; gene_id "MSTRG.20085";
scaf_00259	transdecoder	exon	86499	86793	.	-	.	transcript_id "MSTRG.20085.19.p1"; gene_id "MSTRG.20085";
scaf_00259	transdecoder	exon	97679	98471	.	-	.	transcript_id "MSTRG.20085.19.p1"; gene_id "MSTRG.20085";
scaf_00259	transdecoder	exon	101105	101167	.	-	.	transcript_id "MSTRG.20085.19.p1"; gene_id "MSTRG.20085";
scaf_00259	transdecoder	exon	101466	101566	.	-	.	transcript_id "MSTRG.20085.19.p1"; gene_id "MSTRG.20085";
scaf_00259	transdecoder	CDS	86542	86793	.	-	0	transcript_id "MSTRG.20085.19.p1"; gene_id "MSTRG.20085";
scaf_00259	transdecoder	CDS	97679	98461	.	-	0	transcript_id "MSTRG.20085.19.p1"; gene_id "MSTRG.20085";
scaf_00259	transdecoder	exon	94271	95057	.	-	.	transcript_id "MSTRG.20085.22.p1"; gene_id "MSTRG.20085";
scaf_00259	transdecoder	exon	96156	98501	.	-	.	transcript_id "MSTRG.20085.22.p1"; gene_id "MSTRG.20085";
scaf_00259	transdecoder	exon	101105	101797	.	-	.	transcript_id "MSTRG.20085.22.p1"; gene_id "MSTRG.20085";
scaf_00259	transdecoder	CDS	97574	98461	.	-	0	transcript_id "MSTRG.20085.22.p1"; gene_id "MSTRG.20085";
scaf_00259	transdecoder	exon	94356	95057	.	-	.	transcript_id "MSTRG.20085.24.p1"; gene_id "MSTRG.20085";
scaf_00259	transdecoder	exon	96156	98501	.	-	.	transcript_id "MSTRG.20085.24.p1"; gene_id "MSTRG.20085";
scaf_00259	transdecoder	exon	99952	100329	.	-	.	transcript_id "MSTRG.20085.24.p1"; gene_id "MSTRG.20085";
scaf_00259	transdecoder	CDS	97574	98461	.	-	0	transcript_id "MSTRG.20085.24.p1"; gene_id "MSTRG.20085";
scaf_00259	transdecoder	exon	94356	95057	.	-	.	transcript_id "MSTRG.20085.23.p1"; gene_id "MSTRG.20085";
scaf_00259	transdecoder	exon	96156	98501	.	-	.	transcript_id "MSTRG.20085.23.p1"; gene_id "MSTRG.20085";
scaf_00259	transdecoder	exon	101105	101167	.	-	.	transcript_id "MSTRG.20085.23.p1"; gene_id "MSTRG.20085";
scaf_00259	transdecoder	exon	101466	102318	.	-	.	transcript_id "MSTRG.20085.23.p1"; gene_id "MSTRG.20085";
scaf_00259	transdecoder	CDS	97574	98461	.	-	0	transcript_id "MSTRG.20085.23.p1"; gene_id "MSTRG.20085";
scaf_00259	transdecoder	exon	94365	95057	.	-	.	transcript_id "MSTRG.20085.25.p1"; gene_id "MSTRG.20085";
scaf_00259	transdecoder	exon	96156	98501	.	-	.	transcript_id "MSTRG.20085.25.p1"; gene_id "MSTRG.20085";
scaf_00259	transdecoder	exon	101466	101511	.	-	.	transcript_id "MSTRG.20085.25.p1"; gene_id "MSTRG.20085";
scaf_00259	transdecoder	CDS	97574	98461	.	-	0	transcript_id "MSTRG.20085.25.p1"; gene_id "MSTRG.20085";
scaf_00259	transdecoder	exon	118788	119022	.	-	.	transcript_id "MSTRG.20083.1.p1"; gene_id "MSTRG.20083";
scaf_00259	transdecoder	exon	120485	120663	.	-	.	transcript_id "MSTRG.20083.1.p1"; gene_id "MSTRG.20083";
scaf_00259	transdecoder	exon	121165	121276	.	-	.	transcript_id "MSTRG.20083.1.p1"; gene_id "MSTRG.20083";
scaf_00259	transdecoder	exon	123895	124009	.	-	.	transcript_id "MSTRG.20083.1.p1"; gene_id "MSTRG.20083";
scaf_00259	transdecoder	CDS	118831	119022	.	-	0	transcript_id "MSTRG.20083.1.p1"; gene_id "MSTRG.20083";
scaf_00259	transdecoder	CDS	120485	120663	.	-	2	transcript_id "MSTRG.20083.1.p1"; gene_id "MSTRG.20083";
scaf_00259	transdecoder	CDS	121165	121189	.	-	0	transcript_id "MSTRG.20083.1.p1"; gene_id "MSTRG.20083";
scaf_00259	transdecoder	exon	118788	119022	.	-	.	transcript_id "MSTRG.20083.2.p2"; gene_id "MSTRG.20083";
scaf_00259	transdecoder	exon	120485	120663	.	-	.	transcript_id "MSTRG.20083.2.p2"; gene_id "MSTRG.20083";
scaf_00259	transdecoder	exon	121165	121276	.	-	.	transcript_id "MSTRG.20083.2.p2"; gene_id "MSTRG.20083";
scaf_00259	transdecoder	exon	123835	123851	.	-	.	transcript_id "MSTRG.20083.2.p2"; gene_id "MSTRG.20083";
scaf_00259	transdecoder	exon	124550	124992	.	-	.	transcript_id "MSTRG.20083.2.p2"; gene_id "MSTRG.20083";
scaf_00259	transdecoder	CDS	118831	119022	.	-	0	transcript_id "MSTRG.20083.2.p2"; gene_id "MSTRG.20083";
scaf_00259	transdecoder	CDS	120485	120663	.	-	2	transcript_id "MSTRG.20083.2.p2"; gene_id "MSTRG.20083";
scaf_00259	transdecoder	CDS	121165	121189	.	-	0	transcript_id "MSTRG.20083.2.p2"; gene_id "MSTRG.20083";
scaf_00259	transdecoder	exon	118903	119022	.	-	.	transcript_id "MSTRG.20083.6.p2"; gene_id "MSTRG.20083";
scaf_00259	transdecoder	exon	120485	120663	.	-	.	transcript_id "MSTRG.20083.6.p2"; gene_id "MSTRG.20083";
scaf_00259	transdecoder	exon	121165	121276	.	-	.	transcript_id "MSTRG.20083.6.p2"; gene_id "MSTRG.20083";
scaf_00259	transdecoder	exon	123778	123917	.	-	.	transcript_id "MSTRG.20083.6.p2"; gene_id "MSTRG.20083";
scaf_00259	transdecoder	CDS	118903	119022	.	-	0	transcript_id "MSTRG.20083.6.p2"; gene_id "MSTRG.20083";
scaf_00259	transdecoder	CDS	120485	120663	.	-	2	transcript_id "MSTRG.20083.6.p2"; gene_id "MSTRG.20083";
scaf_00259	transdecoder	CDS	121165	121189	.	-	0	transcript_id "MSTRG.20083.6.p2"; gene_id "MSTRG.20083";
scaf_00259	transdecoder	exon	118903	119022	.	-	.	transcript_id "MSTRG.20083.5.p3"; gene_id "MSTRG.20083";
scaf_00259	transdecoder	exon	120485	120663	.	-	.	transcript_id "MSTRG.20083.5.p3"; gene_id "MSTRG.20083";
scaf_00259	transdecoder	exon	121165	121276	.	-	.	transcript_id "MSTRG.20083.5.p3"; gene_id "MSTRG.20083";
scaf_00259	transdecoder	exon	124522	124538	.	-	.	transcript_id "MSTRG.20083.5.p3"; gene_id "MSTRG.20083";
scaf_00259	transdecoder	exon	124550	124655	.	-	.	transcript_id "MSTRG.20083.5.p3"; gene_id "MSTRG.20083";
scaf_00259	transdecoder	CDS	118903	119022	.	-	0	transcript_id "MSTRG.20083.5.p3"; gene_id "MSTRG.20083";
scaf_00259	transdecoder	CDS	120485	120663	.	-	2	transcript_id "MSTRG.20083.5.p3"; gene_id "MSTRG.20083";
scaf_00259	transdecoder	CDS	121165	121189	.	-	0	transcript_id "MSTRG.20083.5.p3"; gene_id "MSTRG.20083";
scaf_00259	transdecoder	exon	118903	119022	.	-	.	transcript_id "MSTRG.20083.4.p3"; gene_id "MSTRG.20083";
scaf_00259	transdecoder	exon	120485	120663	.	-	.	transcript_id "MSTRG.20083.4.p3"; gene_id "MSTRG.20083";
scaf_00259	transdecoder	exon	121165	121276	.	-	.	transcript_id "MSTRG.20083.4.p3"; gene_id "MSTRG.20083";
scaf_00259	transdecoder	exon	124522	124923	.	-	.	transcript_id "MSTRG.20083.4.p3"; gene_id "MSTRG.20083";
scaf_00259	transdecoder	CDS	118903	119022	.	-	0	transcript_id "MSTRG.20083.4.p3"; gene_id "MSTRG.20083";
scaf_00259	transdecoder	CDS	120485	120663	.	-	2	transcript_id "MSTRG.20083.4.p3"; gene_id "MSTRG.20083";
scaf_00259	transdecoder	CDS	121165	121189	.	-	0	transcript_id "MSTRG.20083.4.p3"; gene_id "MSTRG.20083";
scaf_00259	transdecoder	exon	133970	134939	.	+	.	transcript_id "MSTRG.20084.1.p5"; gene_id "MSTRG.20084";
scaf_00259	transdecoder	exon	136920	137575	.	+	.	transcript_id "MSTRG.20084.1.p5"; gene_id "MSTRG.20084";
scaf_00259	transdecoder	exon	139581	139682	.	+	.	transcript_id "MSTRG.20084.1.p5"; gene_id "MSTRG.20084";
scaf_00259	transdecoder	CDS	137213	137575	.	+	0	transcript_id "MSTRG.20084.1.p5"; gene_id "MSTRG.20084";
scaf_00259	transdecoder	CDS	139581	139682	.	+	0	transcript_id "MSTRG.20084.1.p5"; gene_id "MSTRG.20084";
scaf_00259	transdecoder	exon	134442	134577	.	+	.	transcript_id "MSTRG.20084.2.p1"; gene_id "MSTRG.20084";
scaf_00259	transdecoder	exon	134883	134939	.	+	.	transcript_id "MSTRG.20084.2.p1"; gene_id "MSTRG.20084";
scaf_00259	transdecoder	exon	136920	137093	.	+	.	transcript_id "MSTRG.20084.2.p1"; gene_id "MSTRG.20084";
scaf_00259	transdecoder	CDS	134444	134577	.	+	0	transcript_id "MSTRG.20084.2.p1"; gene_id "MSTRG.20084";
scaf_00259	transdecoder	CDS	134883	134939	.	+	1	transcript_id "MSTRG.20084.2.p1"; gene_id "MSTRG.20084";
scaf_00259	transdecoder	CDS	136920	137091	.	+	1	transcript_id "MSTRG.20084.2.p1"; gene_id "MSTRG.20084";
scaf_00260	transdecoder	exon	4904	10769	.	-	.	transcript_id "MSTRG.20089.1.p1"; gene_id "MSTRG.20089";
scaf_00260	transdecoder	exon	46369	58152	.	-	.	transcript_id "MSTRG.20089.1.p1"; gene_id "MSTRG.20089";
scaf_00260	transdecoder	exon	58688	58799	.	-	.	transcript_id "MSTRG.20089.1.p1"; gene_id "MSTRG.20089";
scaf_00260	transdecoder	exon	60350	60504	.	-	.	transcript_id "MSTRG.20089.1.p1"; gene_id "MSTRG.20089";
scaf_00260	transdecoder	exon	61284	61477	.	-	.	transcript_id "MSTRG.20089.1.p1"; gene_id "MSTRG.20089";
scaf_00260	transdecoder	exon	61926	62037	.	-	.	transcript_id "MSTRG.20089.1.p1"; gene_id "MSTRG.20089";
scaf_00260	transdecoder	exon	62493	62791	.	-	.	transcript_id "MSTRG.20089.1.p1"; gene_id "MSTRG.20089";
scaf_00260	transdecoder	exon	64196	64304	.	-	.	transcript_id "MSTRG.20089.1.p1"; gene_id "MSTRG.20089";
scaf_00260	transdecoder	exon	66230	66342	.	-	.	transcript_id "MSTRG.20089.1.p1"; gene_id "MSTRG.20089";
scaf_00260	transdecoder	exon	67380	67564	.	-	.	transcript_id "MSTRG.20089.1.p1"; gene_id "MSTRG.20089";
scaf_00260	transdecoder	exon	70184	72109	.	-	.	transcript_id "MSTRG.20089.1.p1"; gene_id "MSTRG.20089";
scaf_00260	transdecoder	exon	97745	97797	.	-	.	transcript_id "MSTRG.20089.1.p1"; gene_id "MSTRG.20089";
scaf_00260	transdecoder	exon	100122	100234	.	-	.	transcript_id "MSTRG.20089.1.p1"; gene_id "MSTRG.20089";
scaf_00260	transdecoder	exon	110890	111130	.	-	.	transcript_id "MSTRG.20089.1.p1"; gene_id "MSTRG.20089";
scaf_00260	transdecoder	CDS	57599	58152	.	-	2	transcript_id "MSTRG.20089.1.p1"; gene_id "MSTRG.20089";
scaf_00260	transdecoder	CDS	58688	58799	.	-	0	transcript_id "MSTRG.20089.1.p1"; gene_id "MSTRG.20089";
scaf_00260	transdecoder	CDS	60350	60504	.	-	2	transcript_id "MSTRG.20089.1.p1"; gene_id "MSTRG.20089";
scaf_00260	transdecoder	CDS	61284	61477	.	-	1	transcript_id "MSTRG.20089.1.p1"; gene_id "MSTRG.20089";
scaf_00260	transdecoder	CDS	61926	62037	.	-	2	transcript_id "MSTRG.20089.1.p1"; gene_id "MSTRG.20089";
scaf_00260	transdecoder	CDS	62493	62791	.	-	1	transcript_id "MSTRG.20089.1.p1"; gene_id "MSTRG.20089";
scaf_00260	transdecoder	CDS	64196	64304	.	-	2	transcript_id "MSTRG.20089.1.p1"; gene_id "MSTRG.20089";
scaf_00260	transdecoder	CDS	66230	66342	.	-	1	transcript_id "MSTRG.20089.1.p1"; gene_id "MSTRG.20089";
scaf_00260	transdecoder	CDS	67380	67468	.	-	0	transcript_id "MSTRG.20089.1.p1"; gene_id "MSTRG.20089";
scaf_00260	transdecoder	exon	5448	13760	.	-	.	transcript_id "MSTRG.20089.2.p1"; gene_id "MSTRG.20089";
scaf_00260	transdecoder	exon	22278	22939	.	-	.	transcript_id "MSTRG.20089.2.p1"; gene_id "MSTRG.20089";
scaf_00260	transdecoder	exon	36816	37486	.	-	.	transcript_id "MSTRG.20089.2.p1"; gene_id "MSTRG.20089";
scaf_00260	transdecoder	exon	37598	38526	.	-	.	transcript_id "MSTRG.20089.2.p1"; gene_id "MSTRG.20089";
scaf_00260	transdecoder	CDS	13467	13760	.	-	0	transcript_id "MSTRG.20089.2.p1"; gene_id "MSTRG.20089";
scaf_00260	transdecoder	CDS	22278	22939	.	-	2	transcript_id "MSTRG.20089.2.p1"; gene_id "MSTRG.20089";
scaf_00260	transdecoder	CDS	36816	37068	.	-	0	transcript_id "MSTRG.20089.2.p1"; gene_id "MSTRG.20089";
scaf_00260	transdecoder	exon	11340	13760	.	-	.	transcript_id "MSTRG.20089.3.p1"; gene_id "MSTRG.20089";
scaf_00260	transdecoder	exon	22278	22939	.	-	.	transcript_id "MSTRG.20089.3.p1"; gene_id "MSTRG.20089";
scaf_00260	transdecoder	exon	36816	37177	.	-	.	transcript_id "MSTRG.20089.3.p1"; gene_id "MSTRG.20089";
scaf_00260	transdecoder	exon	37831	38439	.	-	.	transcript_id "MSTRG.20089.3.p1"; gene_id "MSTRG.20089";
scaf_00260	transdecoder	CDS	13467	13760	.	-	0	transcript_id "MSTRG.20089.3.p1"; gene_id "MSTRG.20089";
scaf_00260	transdecoder	CDS	22278	22939	.	-	2	transcript_id "MSTRG.20089.3.p1"; gene_id "MSTRG.20089";
scaf_00260	transdecoder	CDS	36816	37068	.	-	0	transcript_id "MSTRG.20089.3.p1"; gene_id "MSTRG.20089";
scaf_00260	transdecoder	exon	12444	13760	.	-	.	transcript_id "PMZ_0005475-RA.p1"; gene_id "MSTRG.20089";
scaf_00260	transdecoder	exon	22278	22981	.	-	.	transcript_id "PMZ_0005475-RA.p1"; gene_id "MSTRG.20089";
scaf_00260	transdecoder	exon	24709	24736	.	-	.	transcript_id "PMZ_0005475-RA.p1"; gene_id "MSTRG.20089";
scaf_00260	transdecoder	CDS	13467	13760	.	-	0	transcript_id "PMZ_0005475-RA.p1"; gene_id "MSTRG.20089";
scaf_00260	transdecoder	CDS	22278	22981	.	-	2	transcript_id "PMZ_0005475-RA.p1"; gene_id "MSTRG.20089";
scaf_00260	transdecoder	CDS	24709	24736	.	-	0	transcript_id "PMZ_0005475-RA.p1"; gene_id "MSTRG.20089";
scaf_00260	transdecoder	exon	43591	58152	.	-	.	transcript_id "MSTRG.20089.5.p1"; gene_id "MSTRG.20089";
scaf_00260	transdecoder	exon	58688	58799	.	-	.	transcript_id "MSTRG.20089.5.p1"; gene_id "MSTRG.20089";
scaf_00260	transdecoder	exon	60350	60504	.	-	.	transcript_id "MSTRG.20089.5.p1"; gene_id "MSTRG.20089";
scaf_00260	transdecoder	exon	61284	61477	.	-	.	transcript_id "MSTRG.20089.5.p1"; gene_id "MSTRG.20089";
scaf_00260	transdecoder	exon	61926	62037	.	-	.	transcript_id "MSTRG.20089.5.p1"; gene_id "MSTRG.20089";
scaf_00260	transdecoder	exon	62493	62791	.	-	.	transcript_id "MSTRG.20089.5.p1"; gene_id "MSTRG.20089";
scaf_00260	transdecoder	exon	64196	64304	.	-	.	transcript_id "MSTRG.20089.5.p1"; gene_id "MSTRG.20089";
scaf_00260	transdecoder	exon	66230	66342	.	-	.	transcript_id "MSTRG.20089.5.p1"; gene_id "MSTRG.20089";
scaf_00260	transdecoder	exon	67380	67564	.	-	.	transcript_id "MSTRG.20089.5.p1"; gene_id "MSTRG.20089";
scaf_00260	transdecoder	exon	70184	70206	.	-	.	transcript_id "MSTRG.20089.5.p1"; gene_id "MSTRG.20089";
scaf_00260	transdecoder	exon	71942	72109	.	-	.	transcript_id "MSTRG.20089.5.p1"; gene_id "MSTRG.20089";
scaf_00260	transdecoder	exon	97745	97797	.	-	.	transcript_id "MSTRG.20089.5.p1"; gene_id "MSTRG.20089";
scaf_00260	transdecoder	exon	100122	100234	.	-	.	transcript_id "MSTRG.20089.5.p1"; gene_id "MSTRG.20089";
scaf_00260	transdecoder	exon	110890	111119	.	-	.	transcript_id "MSTRG.20089.5.p1"; gene_id "MSTRG.20089";
scaf_00260	transdecoder	CDS	57599	58152	.	-	2	transcript_id "MSTRG.20089.5.p1"; gene_id "MSTRG.20089";
scaf_00260	transdecoder	CDS	58688	58799	.	-	0	transcript_id "MSTRG.20089.5.p1"; gene_id "MSTRG.20089";
scaf_00260	transdecoder	CDS	60350	60504	.	-	2	transcript_id "MSTRG.20089.5.p1"; gene_id "MSTRG.20089";
scaf_00260	transdecoder	CDS	61284	61477	.	-	1	transcript_id "MSTRG.20089.5.p1"; gene_id "MSTRG.20089";
scaf_00260	transdecoder	CDS	61926	62037	.	-	2	transcript_id "MSTRG.20089.5.p1"; gene_id "MSTRG.20089";
scaf_00260	transdecoder	CDS	62493	62791	.	-	1	transcript_id "MSTRG.20089.5.p1"; gene_id "MSTRG.20089";
scaf_00260	transdecoder	CDS	64196	64304	.	-	2	transcript_id "MSTRG.20089.5.p1"; gene_id "MSTRG.20089";
scaf_00260	transdecoder	CDS	66230	66342	.	-	1	transcript_id "MSTRG.20089.5.p1"; gene_id "MSTRG.20089";
scaf_00260	transdecoder	CDS	67380	67564	.	-	0	transcript_id "MSTRG.20089.5.p1"; gene_id "MSTRG.20089";
scaf_00260	transdecoder	CDS	70184	70206	.	-	2	transcript_id "MSTRG.20089.5.p1"; gene_id "MSTRG.20089";
scaf_00260	transdecoder	CDS	71942	72109	.	-	2	transcript_id "MSTRG.20089.5.p1"; gene_id "MSTRG.20089";
scaf_00260	transdecoder	CDS	97745	97797	.	-	1	transcript_id "MSTRG.20089.5.p1"; gene_id "MSTRG.20089";
scaf_00260	transdecoder	CDS	100122	100234	.	-	0	transcript_id "MSTRG.20089.5.p1"; gene_id "MSTRG.20089";
scaf_00260	transdecoder	CDS	110890	111117	.	-	0	transcript_id "MSTRG.20089.5.p1"; gene_id "MSTRG.20089";
scaf_00260	transdecoder	exon	57599	57836	.	-	.	transcript_id "PMZ_0016710-RA.p1"; gene_id "MSTRG.20089";
scaf_00260	transdecoder	exon	57978	58152	.	-	.	transcript_id "PMZ_0016710-RA.p1"; gene_id "MSTRG.20089";
scaf_00260	transdecoder	exon	58688	58842	.	-	.	transcript_id "PMZ_0016710-RA.p1"; gene_id "MSTRG.20089";
scaf_00260	transdecoder	exon	60411	60504	.	-	.	transcript_id "PMZ_0016710-RA.p1"; gene_id "MSTRG.20089";
scaf_00260	transdecoder	exon	60614	60637	.	-	.	transcript_id "PMZ_0016710-RA.p1"; gene_id "MSTRG.20089";
scaf_00260	transdecoder	exon	61284	61351	.	-	.	transcript_id "PMZ_0016710-RA.p1"; gene_id "MSTRG.20089";
scaf_00260	transdecoder	exon	62453	62791	.	-	.	transcript_id "PMZ_0016710-RA.p1"; gene_id "MSTRG.20089";
scaf_00260	transdecoder	exon	64196	64304	.	-	.	transcript_id "PMZ_0016710-RA.p1"; gene_id "MSTRG.20089";
scaf_00260	transdecoder	exon	66230	66342	.	-	.	transcript_id "PMZ_0016710-RA.p1"; gene_id "MSTRG.20089";
scaf_00260	transdecoder	exon	67455	67564	.	-	.	transcript_id "PMZ_0016710-RA.p1"; gene_id "MSTRG.20089";
scaf_00260	transdecoder	exon	70184	70206	.	-	.	transcript_id "PMZ_0016710-RA.p1"; gene_id "MSTRG.20089";
scaf_00260	transdecoder	exon	71942	72290	.	-	.	transcript_id "PMZ_0016710-RA.p1"; gene_id "MSTRG.20089";
scaf_00260	transdecoder	CDS	57599	57836	.	-	1	transcript_id "PMZ_0016710-RA.p1"; gene_id "MSTRG.20089";
scaf_00260	transdecoder	CDS	57978	58152	.	-	2	transcript_id "PMZ_0016710-RA.p1"; gene_id "MSTRG.20089";
scaf_00260	transdecoder	CDS	58688	58842	.	-	1	transcript_id "PMZ_0016710-RA.p1"; gene_id "MSTRG.20089";
scaf_00260	transdecoder	CDS	60411	60504	.	-	2	transcript_id "PMZ_0016710-RA.p1"; gene_id "MSTRG.20089";
scaf_00260	transdecoder	CDS	60614	60637	.	-	2	transcript_id "PMZ_0016710-RA.p1"; gene_id "MSTRG.20089";
scaf_00260	transdecoder	CDS	61284	61351	.	-	1	transcript_id "PMZ_0016710-RA.p1"; gene_id "MSTRG.20089";
scaf_00260	transdecoder	CDS	62453	62791	.	-	1	transcript_id "PMZ_0016710-RA.p1"; gene_id "MSTRG.20089";
scaf_00260	transdecoder	CDS	64196	64304	.	-	2	transcript_id "PMZ_0016710-RA.p1"; gene_id "MSTRG.20089";
scaf_00260	transdecoder	CDS	66230	66342	.	-	1	transcript_id "PMZ_0016710-RA.p1"; gene_id "MSTRG.20089";
scaf_00260	transdecoder	CDS	67455	67564	.	-	0	transcript_id "PMZ_0016710-RA.p1"; gene_id "MSTRG.20089";
scaf_00260	transdecoder	CDS	70184	70206	.	-	2	transcript_id "PMZ_0016710-RA.p1"; gene_id "MSTRG.20089";
scaf_00260	transdecoder	CDS	71942	72290	.	-	0	transcript_id "PMZ_0016710-RA.p1"; gene_id "MSTRG.20089";
scaf_00260	transdecoder	exon	97003	97031	.	-	.	transcript_id "PMZ_0046658-RA.p1"; gene_id "MSTRG.20089";
scaf_00260	transdecoder	exon	97745	97797	.	-	.	transcript_id "PMZ_0046658-RA.p1"; gene_id "MSTRG.20089";
scaf_00260	transdecoder	exon	100122	100234	.	-	.	transcript_id "PMZ_0046658-RA.p1"; gene_id "MSTRG.20089";
scaf_00260	transdecoder	exon	101846	101978	.	-	.	transcript_id "PMZ_0046658-RA.p1"; gene_id "MSTRG.20089";
scaf_00260	transdecoder	exon	110940	111097	.	-	.	transcript_id "PMZ_0046658-RA.p1"; gene_id "MSTRG.20089";
scaf_00260	transdecoder	CDS	97003	97031	.	-	2	transcript_id "PMZ_0046658-RA.p1"; gene_id "MSTRG.20089";
scaf_00260	transdecoder	CDS	97745	97797	.	-	1	transcript_id "PMZ_0046658-RA.p1"; gene_id "MSTRG.20089";
scaf_00260	transdecoder	CDS	100122	100234	.	-	0	transcript_id "PMZ_0046658-RA.p1"; gene_id "MSTRG.20089";
scaf_00260	transdecoder	CDS	101846	101978	.	-	1	transcript_id "PMZ_0046658-RA.p1"; gene_id "MSTRG.20089";
scaf_00260	transdecoder	CDS	110940	111097	.	-	0	transcript_id "PMZ_0046658-RA.p1"; gene_id "MSTRG.20089";
scaf_00260	transdecoder	exon	111924	112458	.	-	.	transcript_id "MSTRG.20091.1.p1"; gene_id "MSTRG.20091";
scaf_00260	transdecoder	exon	117094	117178	.	-	.	transcript_id "MSTRG.20091.1.p1"; gene_id "MSTRG.20091";
scaf_00260	transdecoder	exon	119101	119210	.	-	.	transcript_id "MSTRG.20091.1.p1"; gene_id "MSTRG.20091";
scaf_00260	transdecoder	exon	120109	120280	.	-	.	transcript_id "MSTRG.20091.1.p1"; gene_id "MSTRG.20091";
scaf_00260	transdecoder	exon	120408	120553	.	-	.	transcript_id "MSTRG.20091.1.p1"; gene_id "MSTRG.20091";
scaf_00260	transdecoder	exon	121431	121529	.	-	.	transcript_id "MSTRG.20091.1.p1"; gene_id "MSTRG.20091";
scaf_00260	transdecoder	exon	122935	123095	.	-	.	transcript_id "MSTRG.20091.1.p1"; gene_id "MSTRG.20091";
scaf_00260	transdecoder	exon	125070	125210	.	-	.	transcript_id "MSTRG.20091.1.p1"; gene_id "MSTRG.20091";
scaf_00260	transdecoder	exon	126179	126233	.	-	.	transcript_id "MSTRG.20091.1.p1"; gene_id "MSTRG.20091";
scaf_00260	transdecoder	exon	126578	126671	.	-	.	transcript_id "MSTRG.20091.1.p1"; gene_id "MSTRG.20091";
scaf_00260	transdecoder	exon	127049	127160	.	-	.	transcript_id "MSTRG.20091.1.p1"; gene_id "MSTRG.20091";
scaf_00260	transdecoder	exon	131778	132054	.	-	.	transcript_id "MSTRG.20091.1.p1"; gene_id "MSTRG.20091";
scaf_00260	transdecoder	CDS	112402	112458	.	-	0	transcript_id "MSTRG.20091.1.p1"; gene_id "MSTRG.20091";
scaf_00260	transdecoder	CDS	117094	117178	.	-	1	transcript_id "MSTRG.20091.1.p1"; gene_id "MSTRG.20091";
scaf_00260	transdecoder	CDS	119101	119210	.	-	0	transcript_id "MSTRG.20091.1.p1"; gene_id "MSTRG.20091";
scaf_00260	transdecoder	CDS	120109	120280	.	-	1	transcript_id "MSTRG.20091.1.p1"; gene_id "MSTRG.20091";
scaf_00260	transdecoder	CDS	120408	120553	.	-	0	transcript_id "MSTRG.20091.1.p1"; gene_id "MSTRG.20091";
scaf_00260	transdecoder	CDS	121431	121529	.	-	0	transcript_id "MSTRG.20091.1.p1"; gene_id "MSTRG.20091";
scaf_00260	transdecoder	CDS	122935	123095	.	-	2	transcript_id "MSTRG.20091.1.p1"; gene_id "MSTRG.20091";
scaf_00260	transdecoder	CDS	125070	125210	.	-	2	transcript_id "MSTRG.20091.1.p1"; gene_id "MSTRG.20091";
scaf_00260	transdecoder	CDS	126179	126233	.	-	0	transcript_id "MSTRG.20091.1.p1"; gene_id "MSTRG.20091";
scaf_00260	transdecoder	CDS	126578	126671	.	-	1	transcript_id "MSTRG.20091.1.p1"; gene_id "MSTRG.20091";
scaf_00260	transdecoder	CDS	127049	127095	.	-	0	transcript_id "MSTRG.20091.1.p1"; gene_id "MSTRG.20091";
scaf_00260	transdecoder	exon	115381	115440	.	-	.	transcript_id "PMZ_0008249-RA.p1"; gene_id "MSTRG.20091";
scaf_00260	transdecoder	exon	117094	117156	.	-	.	transcript_id "PMZ_0008249-RA.p1"; gene_id "MSTRG.20091";
scaf_00260	transdecoder	exon	120109	120280	.	-	.	transcript_id "PMZ_0008249-RA.p1"; gene_id "MSTRG.20091";
scaf_00260	transdecoder	exon	120408	120526	.	-	.	transcript_id "PMZ_0008249-RA.p1"; gene_id "MSTRG.20091";
scaf_00260	transdecoder	exon	121431	121529	.	-	.	transcript_id "PMZ_0008249-RA.p1"; gene_id "MSTRG.20091";
scaf_00260	transdecoder	exon	122935	123095	.	-	.	transcript_id "PMZ_0008249-RA.p1"; gene_id "MSTRG.20091";
scaf_00260	transdecoder	exon	125070	125247	.	-	.	transcript_id "PMZ_0008249-RA.p1"; gene_id "MSTRG.20091";
scaf_00260	transdecoder	CDS	115381	115440	.	-	0	transcript_id "PMZ_0008249-RA.p1"; gene_id "MSTRG.20091";
scaf_00260	transdecoder	CDS	117094	117156	.	-	0	transcript_id "PMZ_0008249-RA.p1"; gene_id "MSTRG.20091";
scaf_00260	transdecoder	CDS	120109	120280	.	-	1	transcript_id "PMZ_0008249-RA.p1"; gene_id "MSTRG.20091";
scaf_00260	transdecoder	CDS	120408	120526	.	-	0	transcript_id "PMZ_0008249-RA.p1"; gene_id "MSTRG.20091";
scaf_00260	transdecoder	CDS	121431	121529	.	-	0	transcript_id "PMZ_0008249-RA.p1"; gene_id "MSTRG.20091";
scaf_00260	transdecoder	CDS	122935	123095	.	-	2	transcript_id "PMZ_0008249-RA.p1"; gene_id "MSTRG.20091";
scaf_00260	transdecoder	CDS	125070	125247	.	-	0	transcript_id "PMZ_0008249-RA.p1"; gene_id "MSTRG.20091";
scaf_00261	transdecoder	exon	87459	87773	.	+	.	transcript_id "MSTRG.20100.1.p1"; gene_id "MSTRG.20100";
scaf_00261	transdecoder	exon	89853	90055	.	+	.	transcript_id "MSTRG.20100.1.p1"; gene_id "MSTRG.20100";
scaf_00261	transdecoder	exon	90971	91093	.	+	.	transcript_id "MSTRG.20100.1.p1"; gene_id "MSTRG.20100";
scaf_00261	transdecoder	exon	98100	98185	.	+	.	transcript_id "MSTRG.20100.1.p1"; gene_id "MSTRG.20100";
scaf_00261	transdecoder	exon	100790	100871	.	+	.	transcript_id "MSTRG.20100.1.p1"; gene_id "MSTRG.20100";
scaf_00261	transdecoder	exon	101003	101048	.	+	.	transcript_id "MSTRG.20100.1.p1"; gene_id "MSTRG.20100";
scaf_00261	transdecoder	CDS	89862	90055	.	+	0	transcript_id "MSTRG.20100.1.p1"; gene_id "MSTRG.20100";
scaf_00261	transdecoder	CDS	90971	91093	.	+	1	transcript_id "MSTRG.20100.1.p1"; gene_id "MSTRG.20100";
scaf_00261	transdecoder	CDS	98100	98185	.	+	1	transcript_id "MSTRG.20100.1.p1"; gene_id "MSTRG.20100";
scaf_00261	transdecoder	CDS	100790	100871	.	+	2	transcript_id "MSTRG.20100.1.p1"; gene_id "MSTRG.20100";
scaf_00261	transdecoder	CDS	101003	101048	.	+	1	transcript_id "MSTRG.20100.1.p1"; gene_id "MSTRG.20100";
scaf_00261	transdecoder	exon	98038	98185	.	+	.	transcript_id "MSTRG.20100.3.p1"; gene_id "MSTRG.20100";
scaf_00261	transdecoder	exon	100790	100887	.	+	.	transcript_id "MSTRG.20100.3.p1"; gene_id "MSTRG.20100";
scaf_00261	transdecoder	exon	107195	107360	.	+	.	transcript_id "MSTRG.20100.3.p1"; gene_id "MSTRG.20100";
scaf_00261	transdecoder	CDS	98038	98185	.	+	0	transcript_id "MSTRG.20100.3.p1"; gene_id "MSTRG.20100";
scaf_00261	transdecoder	CDS	100790	100887	.	+	2	transcript_id "MSTRG.20100.3.p1"; gene_id "MSTRG.20100";
scaf_00261	transdecoder	CDS	107195	107359	.	+	0	transcript_id "MSTRG.20100.3.p1"; gene_id "MSTRG.20100";
scaf_00262	transdecoder	exon	12487	16134	.	-	.	transcript_id "MSTRG.20106.1.p4"; gene_id "MSTRG.20106";
scaf_00262	transdecoder	exon	16558	16600	.	-	.	transcript_id "MSTRG.20106.1.p4"; gene_id "MSTRG.20106";
scaf_00262	transdecoder	exon	16853	17044	.	-	.	transcript_id "MSTRG.20106.1.p4"; gene_id "MSTRG.20106";
scaf_00262	transdecoder	exon	39605	40224	.	-	.	transcript_id "MSTRG.20106.1.p4"; gene_id "MSTRG.20106";
scaf_00262	transdecoder	exon	41325	41480	.	-	.	transcript_id "MSTRG.20106.1.p4"; gene_id "MSTRG.20106";
scaf_00262	transdecoder	exon	42290	42628	.	-	.	transcript_id "MSTRG.20106.1.p4"; gene_id "MSTRG.20106";
scaf_00262	transdecoder	exon	48010	48133	.	-	.	transcript_id "MSTRG.20106.1.p4"; gene_id "MSTRG.20106";
scaf_00262	transdecoder	exon	98720	98846	.	-	.	transcript_id "MSTRG.20106.1.p4"; gene_id "MSTRG.20106";
scaf_00262	transdecoder	exon	99245	99419	.	-	.	transcript_id "MSTRG.20106.1.p4"; gene_id "MSTRG.20106";
scaf_00262	transdecoder	CDS	48032	48133	.	-	0	transcript_id "MSTRG.20106.1.p4"; gene_id "MSTRG.20106";
scaf_00262	transdecoder	CDS	98720	98846	.	-	1	transcript_id "MSTRG.20106.1.p4"; gene_id "MSTRG.20106";
scaf_00262	transdecoder	CDS	99245	99399	.	-	0	transcript_id "MSTRG.20106.1.p4"; gene_id "MSTRG.20106";
scaf_00262	transdecoder	exon	12634	16134	.	-	.	transcript_id "MSTRG.20106.2.p7"; gene_id "MSTRG.20106";
scaf_00262	transdecoder	exon	16558	16600	.	-	.	transcript_id "MSTRG.20106.2.p7"; gene_id "MSTRG.20106";
scaf_00262	transdecoder	exon	16853	17044	.	-	.	transcript_id "MSTRG.20106.2.p7"; gene_id "MSTRG.20106";
scaf_00262	transdecoder	exon	39605	39754	.	-	.	transcript_id "MSTRG.20106.2.p7"; gene_id "MSTRG.20106";
scaf_00262	transdecoder	exon	39897	40224	.	-	.	transcript_id "MSTRG.20106.2.p7"; gene_id "MSTRG.20106";
scaf_00262	transdecoder	exon	41325	41480	.	-	.	transcript_id "MSTRG.20106.2.p7"; gene_id "MSTRG.20106";
scaf_00262	transdecoder	exon	42290	42628	.	-	.	transcript_id "MSTRG.20106.2.p7"; gene_id "MSTRG.20106";
scaf_00262	transdecoder	exon	48010	48133	.	-	.	transcript_id "MSTRG.20106.2.p7"; gene_id "MSTRG.20106";
scaf_00262	transdecoder	exon	72159	72273	.	-	.	transcript_id "MSTRG.20106.2.p7"; gene_id "MSTRG.20106";
scaf_00262	transdecoder	exon	98720	98846	.	-	.	transcript_id "MSTRG.20106.2.p7"; gene_id "MSTRG.20106";
scaf_00262	transdecoder	exon	99245	99310	.	-	.	transcript_id "MSTRG.20106.2.p7"; gene_id "MSTRG.20106";
scaf_00262	transdecoder	exon	124856	125006	.	-	.	transcript_id "MSTRG.20106.2.p7"; gene_id "MSTRG.20106";
scaf_00262	transdecoder	exon	129301	129408	.	-	.	transcript_id "MSTRG.20106.2.p7"; gene_id "MSTRG.20106";
scaf_00262	transdecoder	exon	130649	130801	.	-	.	transcript_id "MSTRG.20106.2.p7"; gene_id "MSTRG.20106";
scaf_00262	transdecoder	exon	131004	131085	.	-	.	transcript_id "MSTRG.20106.2.p7"; gene_id "MSTRG.20106";
scaf_00262	transdecoder	exon	131491	131633	.	-	.	transcript_id "MSTRG.20106.2.p7"; gene_id "MSTRG.20106";
scaf_00262	transdecoder	exon	132271	132643	.	-	.	transcript_id "MSTRG.20106.2.p7"; gene_id "MSTRG.20106";
scaf_00262	transdecoder	CDS	124863	125006	.	-	0	transcript_id "MSTRG.20106.2.p7"; gene_id "MSTRG.20106";
scaf_00262	transdecoder	CDS	129301	129408	.	-	0	transcript_id "MSTRG.20106.2.p7"; gene_id "MSTRG.20106";
scaf_00262	transdecoder	CDS	130649	130801	.	-	0	transcript_id "MSTRG.20106.2.p7"; gene_id "MSTRG.20106";
scaf_00262	transdecoder	CDS	131004	131036	.	-	0	transcript_id "MSTRG.20106.2.p7"; gene_id "MSTRG.20106";
scaf_00262	transdecoder	exon	12646	16134	.	-	.	transcript_id "MSTRG.20106.3.p1"; gene_id "MSTRG.20106";
scaf_00262	transdecoder	exon	16558	16600	.	-	.	transcript_id "MSTRG.20106.3.p1"; gene_id "MSTRG.20106";
scaf_00262	transdecoder	exon	16853	17044	.	-	.	transcript_id "MSTRG.20106.3.p1"; gene_id "MSTRG.20106";
scaf_00262	transdecoder	exon	39605	39754	.	-	.	transcript_id "MSTRG.20106.3.p1"; gene_id "MSTRG.20106";
scaf_00262	transdecoder	exon	39897	40191	.	-	.	transcript_id "MSTRG.20106.3.p1"; gene_id "MSTRG.20106";
scaf_00262	transdecoder	exon	41274	41422	.	-	.	transcript_id "MSTRG.20106.3.p1"; gene_id "MSTRG.20106";
scaf_00262	transdecoder	exon	42290	42565	.	-	.	transcript_id "MSTRG.20106.3.p1"; gene_id "MSTRG.20106";
scaf_00262	transdecoder	exon	48010	48133	.	-	.	transcript_id "MSTRG.20106.3.p1"; gene_id "MSTRG.20106";
scaf_00262	transdecoder	exon	54811	54965	.	-	.	transcript_id "MSTRG.20106.3.p1"; gene_id "MSTRG.20106";
scaf_00262	transdecoder	CDS	15974	16134	.	-	2	transcript_id "MSTRG.20106.3.p1"; gene_id "MSTRG.20106";
scaf_00262	transdecoder	CDS	16558	16600	.	-	0	transcript_id "MSTRG.20106.3.p1"; gene_id "MSTRG.20106";
scaf_00262	transdecoder	CDS	16853	17044	.	-	0	transcript_id "MSTRG.20106.3.p1"; gene_id "MSTRG.20106";
scaf_00262	transdecoder	CDS	39605	39754	.	-	0	transcript_id "MSTRG.20106.3.p1"; gene_id "MSTRG.20106";
scaf_00262	transdecoder	CDS	39897	40191	.	-	1	transcript_id "MSTRG.20106.3.p1"; gene_id "MSTRG.20106";
scaf_00262	transdecoder	CDS	41274	41422	.	-	0	transcript_id "MSTRG.20106.3.p1"; gene_id "MSTRG.20106";
scaf_00262	transdecoder	CDS	42290	42565	.	-	0	transcript_id "MSTRG.20106.3.p1"; gene_id "MSTRG.20106";
scaf_00262	transdecoder	CDS	48010	48133	.	-	1	transcript_id "MSTRG.20106.3.p1"; gene_id "MSTRG.20106";
scaf_00262	transdecoder	CDS	54811	54965	.	-	0	transcript_id "MSTRG.20106.3.p1"; gene_id "MSTRG.20106";
scaf_00262	transdecoder	exon	15974	16087	.	-	.	transcript_id "PMZ_0034379-RA.p1"; gene_id "MSTRG.20106";
scaf_00262	transdecoder	exon	16853	17013	.	-	.	transcript_id "PMZ_0034379-RA.p1"; gene_id "MSTRG.20106";
scaf_00262	transdecoder	exon	17822	17877	.	-	.	transcript_id "PMZ_0034379-RA.p1"; gene_id "MSTRG.20106";
scaf_00262	transdecoder	exon	21526	21593	.	-	.	transcript_id "PMZ_0034379-RA.p1"; gene_id "MSTRG.20106";
scaf_00262	transdecoder	CDS	15974	16087	.	-	0	transcript_id "PMZ_0034379-RA.p1"; gene_id "MSTRG.20106";
scaf_00262	transdecoder	CDS	16853	17013	.	-	2	transcript_id "PMZ_0034379-RA.p1"; gene_id "MSTRG.20106";
scaf_00262	transdecoder	CDS	17822	17877	.	-	1	transcript_id "PMZ_0034379-RA.p1"; gene_id "MSTRG.20106";
scaf_00262	transdecoder	CDS	21526	21593	.	-	0	transcript_id "PMZ_0034379-RA.p1"; gene_id "MSTRG.20106";
scaf_00262	transdecoder	exon	39590	39754	.	-	.	transcript_id "PMZ_0046720-RA.p1"; gene_id "MSTRG.20106";
scaf_00262	transdecoder	exon	39897	40191	.	-	.	transcript_id "PMZ_0046720-RA.p1"; gene_id "MSTRG.20106";
scaf_00262	transdecoder	exon	41274	41422	.	-	.	transcript_id "PMZ_0046720-RA.p1"; gene_id "MSTRG.20106";
scaf_00262	transdecoder	exon	42290	42565	.	-	.	transcript_id "PMZ_0046720-RA.p1"; gene_id "MSTRG.20106";
scaf_00262	transdecoder	exon	48010	48133	.	-	.	transcript_id "PMZ_0046720-RA.p1"; gene_id "MSTRG.20106";
scaf_00262	transdecoder	exon	54811	54965	.	-	.	transcript_id "PMZ_0046720-RA.p1"; gene_id "MSTRG.20106";
scaf_00262	transdecoder	CDS	39590	39754	.	-	0	transcript_id "PMZ_0046720-RA.p1"; gene_id "MSTRG.20106";
scaf_00262	transdecoder	CDS	39897	40191	.	-	1	transcript_id "PMZ_0046720-RA.p1"; gene_id "MSTRG.20106";
scaf_00262	transdecoder	CDS	41274	41422	.	-	0	transcript_id "PMZ_0046720-RA.p1"; gene_id "MSTRG.20106";
scaf_00262	transdecoder	CDS	42290	42565	.	-	0	transcript_id "PMZ_0046720-RA.p1"; gene_id "MSTRG.20106";
scaf_00262	transdecoder	CDS	48010	48133	.	-	1	transcript_id "PMZ_0046720-RA.p1"; gene_id "MSTRG.20106";
scaf_00262	transdecoder	CDS	54811	54965	.	-	0	transcript_id "PMZ_0046720-RA.p1"; gene_id "MSTRG.20106";
scaf_00262	transdecoder	exon	92874	93062	.	-	.	transcript_id "PMZ_0034380-RA.p1"; gene_id "MSTRG.20106";
scaf_00262	transdecoder	exon	98720	98846	.	-	.	transcript_id "PMZ_0034380-RA.p1"; gene_id "MSTRG.20106";
scaf_00262	transdecoder	exon	99245	99310	.	-	.	transcript_id "PMZ_0034380-RA.p1"; gene_id "MSTRG.20106";
scaf_00262	transdecoder	exon	124942	125006	.	-	.	transcript_id "PMZ_0034380-RA.p1"; gene_id "MSTRG.20106";
scaf_00262	transdecoder	exon	129301	129382	.	-	.	transcript_id "PMZ_0034380-RA.p1"; gene_id "MSTRG.20106";
scaf_00262	transdecoder	exon	130653	130801	.	-	.	transcript_id "PMZ_0034380-RA.p1"; gene_id "MSTRG.20106";
scaf_00262	transdecoder	exon	131004	131085	.	-	.	transcript_id "PMZ_0034380-RA.p1"; gene_id "MSTRG.20106";
scaf_00262	transdecoder	exon	131491	131633	.	-	.	transcript_id "PMZ_0034380-RA.p1"; gene_id "MSTRG.20106";
scaf_00262	transdecoder	exon	132271	132432	.	-	.	transcript_id "PMZ_0034380-RA.p1"; gene_id "MSTRG.20106";
scaf_00262	transdecoder	CDS	92874	93062	.	-	0	transcript_id "PMZ_0034380-RA.p1"; gene_id "MSTRG.20106";
scaf_00262	transdecoder	CDS	98720	98846	.	-	1	transcript_id "PMZ_0034380-RA.p1"; gene_id "MSTRG.20106";
scaf_00262	transdecoder	CDS	99245	99310	.	-	1	transcript_id "PMZ_0034380-RA.p1"; gene_id "MSTRG.20106";
scaf_00262	transdecoder	CDS	124942	125006	.	-	0	transcript_id "PMZ_0034380-RA.p1"; gene_id "MSTRG.20106";
scaf_00262	transdecoder	CDS	129301	129382	.	-	1	transcript_id "PMZ_0034380-RA.p1"; gene_id "MSTRG.20106";
scaf_00262	transdecoder	CDS	130653	130801	.	-	0	transcript_id "PMZ_0034380-RA.p1"; gene_id "MSTRG.20106";
scaf_00262	transdecoder	CDS	131004	131085	.	-	1	transcript_id "PMZ_0034380-RA.p1"; gene_id "MSTRG.20106";
scaf_00262	transdecoder	CDS	131491	131633	.	-	0	transcript_id "PMZ_0034380-RA.p1"; gene_id "MSTRG.20106";
scaf_00262	transdecoder	CDS	132271	132432	.	-	0	transcript_id "PMZ_0034380-RA.p1"; gene_id "MSTRG.20106";
scaf_00264	transdecoder	exon	117574	121598	.	-	.	transcript_id "MSTRG.20105.1.p1"; gene_id "MSTRG.20105";
scaf_00264	transdecoder	exon	122467	122580	.	-	.	transcript_id "MSTRG.20105.1.p1"; gene_id "MSTRG.20105";
scaf_00264	transdecoder	exon	124640	124782	.	-	.	transcript_id "MSTRG.20105.1.p1"; gene_id "MSTRG.20105";
scaf_00264	transdecoder	exon	128548	128665	.	-	.	transcript_id "MSTRG.20105.1.p1"; gene_id "MSTRG.20105";
scaf_00264	transdecoder	exon	129005	129254	.	-	.	transcript_id "MSTRG.20105.1.p1"; gene_id "MSTRG.20105";
scaf_00264	transdecoder	exon	130755	131037	.	-	.	transcript_id "MSTRG.20105.1.p1"; gene_id "MSTRG.20105";
scaf_00264	transdecoder	CDS	121500	121598	.	-	0	transcript_id "MSTRG.20105.1.p1"; gene_id "MSTRG.20105";
scaf_00264	transdecoder	CDS	122467	122580	.	-	0	transcript_id "MSTRG.20105.1.p1"; gene_id "MSTRG.20105";
scaf_00264	transdecoder	CDS	124640	124782	.	-	2	transcript_id "MSTRG.20105.1.p1"; gene_id "MSTRG.20105";
scaf_00264	transdecoder	CDS	128548	128665	.	-	0	transcript_id "MSTRG.20105.1.p1"; gene_id "MSTRG.20105";
scaf_00264	transdecoder	CDS	129005	129139	.	-	0	transcript_id "MSTRG.20105.1.p1"; gene_id "MSTRG.20105";
scaf_00264	transdecoder	exon	117670	121598	.	-	.	transcript_id "MSTRG.20105.2.p1"; gene_id "MSTRG.20105";
scaf_00264	transdecoder	exon	122467	122580	.	-	.	transcript_id "MSTRG.20105.2.p1"; gene_id "MSTRG.20105";
scaf_00264	transdecoder	exon	124640	124782	.	-	.	transcript_id "MSTRG.20105.2.p1"; gene_id "MSTRG.20105";
scaf_00264	transdecoder	exon	128548	128665	.	-	.	transcript_id "MSTRG.20105.2.p1"; gene_id "MSTRG.20105";
scaf_00264	transdecoder	exon	129005	129254	.	-	.	transcript_id "MSTRG.20105.2.p1"; gene_id "MSTRG.20105";
scaf_00264	transdecoder	exon	130829	130864	.	-	.	transcript_id "MSTRG.20105.2.p1"; gene_id "MSTRG.20105";
scaf_00264	transdecoder	CDS	121500	121598	.	-	0	transcript_id "MSTRG.20105.2.p1"; gene_id "MSTRG.20105";
scaf_00264	transdecoder	CDS	122467	122580	.	-	0	transcript_id "MSTRG.20105.2.p1"; gene_id "MSTRG.20105";
scaf_00264	transdecoder	CDS	124640	124782	.	-	2	transcript_id "MSTRG.20105.2.p1"; gene_id "MSTRG.20105";
scaf_00264	transdecoder	CDS	128548	128665	.	-	0	transcript_id "MSTRG.20105.2.p1"; gene_id "MSTRG.20105";
scaf_00264	transdecoder	CDS	129005	129139	.	-	0	transcript_id "MSTRG.20105.2.p1"; gene_id "MSTRG.20105";
scaf_00264	transdecoder	exon	121500	121565	.	-	.	transcript_id "PMZ_0005847-RA.p1"; gene_id "MSTRG.20105";
scaf_00264	transdecoder	exon	122467	122540	.	-	.	transcript_id "PMZ_0005847-RA.p1"; gene_id "MSTRG.20105";
scaf_00264	transdecoder	exon	124645	124780	.	-	.	transcript_id "PMZ_0005847-RA.p1"; gene_id "MSTRG.20105";
scaf_00264	transdecoder	exon	129005	129254	.	-	.	transcript_id "PMZ_0005847-RA.p1"; gene_id "MSTRG.20105";
scaf_00264	transdecoder	exon	130755	130843	.	-	.	transcript_id "PMZ_0005847-RA.p1"; gene_id "MSTRG.20105";
scaf_00264	transdecoder	CDS	121500	121565	.	-	0	transcript_id "PMZ_0005847-RA.p1"; gene_id "MSTRG.20105";
scaf_00264	transdecoder	CDS	122467	122540	.	-	2	transcript_id "PMZ_0005847-RA.p1"; gene_id "MSTRG.20105";
scaf_00264	transdecoder	CDS	124645	124780	.	-	0	transcript_id "PMZ_0005847-RA.p1"; gene_id "MSTRG.20105";
scaf_00264	transdecoder	CDS	129005	129139	.	-	0	transcript_id "PMZ_0005847-RA.p1"; gene_id "MSTRG.20105";
scaf_00265	transdecoder	exon	23088	23295	.	+	.	transcript_id "MSTRG.20107.1.p1"; gene_id "MSTRG.20107";
scaf_00265	transdecoder	exon	27238	27413	.	+	.	transcript_id "MSTRG.20107.1.p1"; gene_id "MSTRG.20107";
scaf_00265	transdecoder	exon	28422	28703	.	+	.	transcript_id "MSTRG.20107.1.p1"; gene_id "MSTRG.20107";
scaf_00265	transdecoder	exon	29566	29662	.	+	.	transcript_id "MSTRG.20107.1.p1"; gene_id "MSTRG.20107";
scaf_00265	transdecoder	exon	29994	30060	.	+	.	transcript_id "MSTRG.20107.1.p1"; gene_id "MSTRG.20107";
scaf_00265	transdecoder	exon	30466	30582	.	+	.	transcript_id "MSTRG.20107.1.p1"; gene_id "MSTRG.20107";
scaf_00265	transdecoder	exon	31232	31398	.	+	.	transcript_id "MSTRG.20107.1.p1"; gene_id "MSTRG.20107";
scaf_00265	transdecoder	exon	32255	32349	.	+	.	transcript_id "MSTRG.20107.1.p1"; gene_id "MSTRG.20107";
scaf_00265	transdecoder	exon	32831	32960	.	+	.	transcript_id "MSTRG.20107.1.p1"; gene_id "MSTRG.20107";
scaf_00265	transdecoder	exon	34393	34475	.	+	.	transcript_id "MSTRG.20107.1.p1"; gene_id "MSTRG.20107";
scaf_00265	transdecoder	exon	35441	35520	.	+	.	transcript_id "MSTRG.20107.1.p1"; gene_id "MSTRG.20107";
scaf_00265	transdecoder	exon	36480	36570	.	+	.	transcript_id "MSTRG.20107.1.p1"; gene_id "MSTRG.20107";
scaf_00265	transdecoder	exon	39615	41548	.	+	.	transcript_id "MSTRG.20107.1.p1"; gene_id "MSTRG.20107";
scaf_00265	transdecoder	CDS	28539	28703	.	+	0	transcript_id "MSTRG.20107.1.p1"; gene_id "MSTRG.20107";
scaf_00265	transdecoder	CDS	29566	29662	.	+	0	transcript_id "MSTRG.20107.1.p1"; gene_id "MSTRG.20107";
scaf_00265	transdecoder	CDS	29994	30060	.	+	2	transcript_id "MSTRG.20107.1.p1"; gene_id "MSTRG.20107";
scaf_00265	transdecoder	CDS	30466	30582	.	+	1	transcript_id "MSTRG.20107.1.p1"; gene_id "MSTRG.20107";
scaf_00265	transdecoder	CDS	31232	31398	.	+	1	transcript_id "MSTRG.20107.1.p1"; gene_id "MSTRG.20107";
scaf_00265	transdecoder	CDS	32255	32349	.	+	2	transcript_id "MSTRG.20107.1.p1"; gene_id "MSTRG.20107";
scaf_00265	transdecoder	CDS	32831	32960	.	+	0	transcript_id "MSTRG.20107.1.p1"; gene_id "MSTRG.20107";
scaf_00265	transdecoder	CDS	34393	34475	.	+	2	transcript_id "MSTRG.20107.1.p1"; gene_id "MSTRG.20107";
scaf_00265	transdecoder	CDS	35441	35520	.	+	0	transcript_id "MSTRG.20107.1.p1"; gene_id "MSTRG.20107";
scaf_00265	transdecoder	CDS	36480	36570	.	+	1	transcript_id "MSTRG.20107.1.p1"; gene_id "MSTRG.20107";
scaf_00265	transdecoder	CDS	39615	39812	.	+	0	transcript_id "MSTRG.20107.1.p1"; gene_id "MSTRG.20107";
scaf_00265	transdecoder	exon	23096	23295	.	+	.	transcript_id "MSTRG.20107.2.p1"; gene_id "MSTRG.20107";
scaf_00265	transdecoder	exon	27238	27413	.	+	.	transcript_id "MSTRG.20107.2.p1"; gene_id "MSTRG.20107";
scaf_00265	transdecoder	exon	28422	30060	.	+	.	transcript_id "MSTRG.20107.2.p1"; gene_id "MSTRG.20107";
scaf_00265	transdecoder	exon	30466	30582	.	+	.	transcript_id "MSTRG.20107.2.p1"; gene_id "MSTRG.20107";
scaf_00265	transdecoder	exon	31232	31398	.	+	.	transcript_id "MSTRG.20107.2.p1"; gene_id "MSTRG.20107";
scaf_00265	transdecoder	exon	32255	32349	.	+	.	transcript_id "MSTRG.20107.2.p1"; gene_id "MSTRG.20107";
scaf_00265	transdecoder	exon	32831	32960	.	+	.	transcript_id "MSTRG.20107.2.p1"; gene_id "MSTRG.20107";
scaf_00265	transdecoder	exon	34393	34475	.	+	.	transcript_id "MSTRG.20107.2.p1"; gene_id "MSTRG.20107";
scaf_00265	transdecoder	exon	35441	35520	.	+	.	transcript_id "MSTRG.20107.2.p1"; gene_id "MSTRG.20107";
scaf_00265	transdecoder	exon	36480	36570	.	+	.	transcript_id "MSTRG.20107.2.p1"; gene_id "MSTRG.20107";
scaf_00265	transdecoder	exon	39615	41550	.	+	.	transcript_id "MSTRG.20107.2.p1"; gene_id "MSTRG.20107";
scaf_00265	transdecoder	CDS	31245	31398	.	+	0	transcript_id "MSTRG.20107.2.p1"; gene_id "MSTRG.20107";
scaf_00265	transdecoder	CDS	32255	32349	.	+	2	transcript_id "MSTRG.20107.2.p1"; gene_id "MSTRG.20107";
scaf_00265	transdecoder	CDS	32831	32960	.	+	0	transcript_id "MSTRG.20107.2.p1"; gene_id "MSTRG.20107";
scaf_00265	transdecoder	CDS	34393	34475	.	+	2	transcript_id "MSTRG.20107.2.p1"; gene_id "MSTRG.20107";
scaf_00265	transdecoder	CDS	35441	35520	.	+	0	transcript_id "MSTRG.20107.2.p1"; gene_id "MSTRG.20107";
scaf_00265	transdecoder	CDS	36480	36570	.	+	1	transcript_id "MSTRG.20107.2.p1"; gene_id "MSTRG.20107";
scaf_00265	transdecoder	CDS	39615	39812	.	+	0	transcript_id "MSTRG.20107.2.p1"; gene_id "MSTRG.20107";
scaf_00265	transdecoder	exon	23150	23277	.	+	.	transcript_id "MSTRG.20107.3.p1"; gene_id "MSTRG.20107";
scaf_00265	transdecoder	exon	27238	27413	.	+	.	transcript_id "MSTRG.20107.3.p1"; gene_id "MSTRG.20107";
scaf_00265	transdecoder	exon	28422	30060	.	+	.	transcript_id "MSTRG.20107.3.p1"; gene_id "MSTRG.20107";
scaf_00265	transdecoder	exon	30466	30582	.	+	.	transcript_id "MSTRG.20107.3.p1"; gene_id "MSTRG.20107";
scaf_00265	transdecoder	exon	31232	31398	.	+	.	transcript_id "MSTRG.20107.3.p1"; gene_id "MSTRG.20107";
scaf_00265	transdecoder	exon	32255	32349	.	+	.	transcript_id "MSTRG.20107.3.p1"; gene_id "MSTRG.20107";
scaf_00265	transdecoder	exon	32831	32960	.	+	.	transcript_id "MSTRG.20107.3.p1"; gene_id "MSTRG.20107";
scaf_00265	transdecoder	exon	34393	34475	.	+	.	transcript_id "MSTRG.20107.3.p1"; gene_id "MSTRG.20107";
scaf_00265	transdecoder	exon	35441	35520	.	+	.	transcript_id "MSTRG.20107.3.p1"; gene_id "MSTRG.20107";
scaf_00265	transdecoder	exon	36480	36570	.	+	.	transcript_id "MSTRG.20107.3.p1"; gene_id "MSTRG.20107";
scaf_00265	transdecoder	exon	39615	41523	.	+	.	transcript_id "MSTRG.20107.3.p1"; gene_id "MSTRG.20107";
scaf_00265	transdecoder	CDS	31245	31398	.	+	0	transcript_id "MSTRG.20107.3.p1"; gene_id "MSTRG.20107";
scaf_00265	transdecoder	CDS	32255	32349	.	+	2	transcript_id "MSTRG.20107.3.p1"; gene_id "MSTRG.20107";
scaf_00265	transdecoder	CDS	32831	32960	.	+	0	transcript_id "MSTRG.20107.3.p1"; gene_id "MSTRG.20107";
scaf_00265	transdecoder	CDS	34393	34475	.	+	2	transcript_id "MSTRG.20107.3.p1"; gene_id "MSTRG.20107";
scaf_00265	transdecoder	CDS	35441	35520	.	+	0	transcript_id "MSTRG.20107.3.p1"; gene_id "MSTRG.20107";
scaf_00265	transdecoder	CDS	36480	36570	.	+	1	transcript_id "MSTRG.20107.3.p1"; gene_id "MSTRG.20107";
scaf_00265	transdecoder	CDS	39615	39812	.	+	0	transcript_id "MSTRG.20107.3.p1"; gene_id "MSTRG.20107";
scaf_00265	transdecoder	exon	27238	27360	.	+	.	transcript_id "PMZ_0034052-RA.p1"; gene_id "MSTRG.20107";
scaf_00265	transdecoder	exon	28422	28703	.	+	.	transcript_id "PMZ_0034052-RA.p1"; gene_id "MSTRG.20107";
scaf_00265	transdecoder	exon	29566	29662	.	+	.	transcript_id "PMZ_0034052-RA.p1"; gene_id "MSTRG.20107";
scaf_00265	transdecoder	exon	29994	30060	.	+	.	transcript_id "PMZ_0034052-RA.p1"; gene_id "MSTRG.20107";
scaf_00265	transdecoder	exon	30466	30582	.	+	.	transcript_id "PMZ_0034052-RA.p1"; gene_id "MSTRG.20107";
scaf_00265	transdecoder	exon	31232	31398	.	+	.	transcript_id "PMZ_0034052-RA.p1"; gene_id "MSTRG.20107";
scaf_00265	transdecoder	exon	32255	32349	.	+	.	transcript_id "PMZ_0034052-RA.p1"; gene_id "MSTRG.20107";
scaf_00265	transdecoder	exon	32831	32960	.	+	.	transcript_id "PMZ_0034052-RA.p1"; gene_id "MSTRG.20107";
scaf_00265	transdecoder	exon	34393	34486	.	+	.	transcript_id "PMZ_0034052-RA.p1"; gene_id "MSTRG.20107";
scaf_00265	transdecoder	exon	36480	36570	.	+	.	transcript_id "PMZ_0034052-RA.p1"; gene_id "MSTRG.20107";
scaf_00265	transdecoder	exon	39615	41608	.	+	.	transcript_id "PMZ_0034052-RA.p1"; gene_id "MSTRG.20107";
scaf_00265	transdecoder	CDS	27238	27360	.	+	0	transcript_id "PMZ_0034052-RA.p1"; gene_id "MSTRG.20107";
scaf_00265	transdecoder	CDS	28422	28703	.	+	0	transcript_id "PMZ_0034052-RA.p1"; gene_id "MSTRG.20107";
scaf_00265	transdecoder	CDS	29566	29662	.	+	0	transcript_id "PMZ_0034052-RA.p1"; gene_id "MSTRG.20107";
scaf_00265	transdecoder	CDS	29994	30060	.	+	2	transcript_id "PMZ_0034052-RA.p1"; gene_id "MSTRG.20107";
scaf_00265	transdecoder	CDS	30466	30582	.	+	1	transcript_id "PMZ_0034052-RA.p1"; gene_id "MSTRG.20107";
scaf_00265	transdecoder	CDS	31232	31398	.	+	1	transcript_id "PMZ_0034052-RA.p1"; gene_id "MSTRG.20107";
scaf_00265	transdecoder	CDS	32255	32349	.	+	2	transcript_id "PMZ_0034052-RA.p1"; gene_id "MSTRG.20107";
scaf_00265	transdecoder	CDS	32831	32960	.	+	0	transcript_id "PMZ_0034052-RA.p1"; gene_id "MSTRG.20107";
scaf_00265	transdecoder	CDS	34393	34486	.	+	2	transcript_id "PMZ_0034052-RA.p1"; gene_id "MSTRG.20107";
scaf_00265	transdecoder	CDS	36480	36570	.	+	1	transcript_id "PMZ_0034052-RA.p1"; gene_id "MSTRG.20107";
scaf_00265	transdecoder	CDS	39615	39812	.	+	0	transcript_id "PMZ_0034052-RA.p1"; gene_id "MSTRG.20107";
scaf_00265	transdecoder	exon	46901	48333	.	+	.	transcript_id "MSTRG.20103.1.p1"; gene_id "MSTRG.20103";
scaf_00265	transdecoder	exon	50351	53096	.	+	.	transcript_id "MSTRG.20103.1.p1"; gene_id "MSTRG.20103";
scaf_00265	transdecoder	CDS	47657	48316	.	+	0	transcript_id "MSTRG.20103.1.p1"; gene_id "MSTRG.20103";
scaf_00265	transdecoder	exon	47666	48284	.	+	.	transcript_id "PMZ_0019364-RA.p1"; gene_id "MSTRG.20103";
scaf_00265	transdecoder	exon	50355	50482	.	+	.	transcript_id "PMZ_0019364-RA.p1"; gene_id "MSTRG.20103";
scaf_00265	transdecoder	CDS	47666	48284	.	+	0	transcript_id "PMZ_0019364-RA.p1"; gene_id "MSTRG.20103";
scaf_00265	transdecoder	CDS	50355	50482	.	+	2	transcript_id "PMZ_0019364-RA.p1"; gene_id "MSTRG.20103";
scaf_00266	transdecoder	exon	3103	3161	.	+	.	transcript_id "MSTRG.20108.2.p2"; gene_id "MSTRG.20108";
scaf_00266	transdecoder	exon	6586	6856	.	+	.	transcript_id "MSTRG.20108.2.p2"; gene_id "MSTRG.20108";
scaf_00266	transdecoder	exon	7194	7300	.	+	.	transcript_id "MSTRG.20108.2.p2"; gene_id "MSTRG.20108";
scaf_00266	transdecoder	exon	8316	8546	.	+	.	transcript_id "MSTRG.20108.2.p2"; gene_id "MSTRG.20108";
scaf_00266	transdecoder	exon	9841	9960	.	+	.	transcript_id "MSTRG.20108.2.p2"; gene_id "MSTRG.20108";
scaf_00266	transdecoder	exon	10571	10642	.	+	.	transcript_id "MSTRG.20108.2.p2"; gene_id "MSTRG.20108";
scaf_00266	transdecoder	exon	11272	11328	.	+	.	transcript_id "MSTRG.20108.2.p2"; gene_id "MSTRG.20108";
scaf_00266	transdecoder	exon	11838	11991	.	+	.	transcript_id "MSTRG.20108.2.p2"; gene_id "MSTRG.20108";
scaf_00266	transdecoder	exon	12910	13019	.	+	.	transcript_id "MSTRG.20108.2.p2"; gene_id "MSTRG.20108";
scaf_00266	transdecoder	exon	15157	16387	.	+	.	transcript_id "MSTRG.20108.2.p2"; gene_id "MSTRG.20108";
scaf_00266	transdecoder	exon	16940	17148	.	+	.	transcript_id "MSTRG.20108.2.p2"; gene_id "MSTRG.20108";
scaf_00266	transdecoder	exon	17731	17797	.	+	.	transcript_id "MSTRG.20108.2.p2"; gene_id "MSTRG.20108";
scaf_00266	transdecoder	exon	18511	18675	.	+	.	transcript_id "MSTRG.20108.2.p2"; gene_id "MSTRG.20108";
scaf_00266	transdecoder	exon	19977	20207	.	+	.	transcript_id "MSTRG.20108.2.p2"; gene_id "MSTRG.20108";
scaf_00266	transdecoder	exon	20371	20465	.	+	.	transcript_id "MSTRG.20108.2.p2"; gene_id "MSTRG.20108";
scaf_00266	transdecoder	exon	21371	21506	.	+	.	transcript_id "MSTRG.20108.2.p2"; gene_id "MSTRG.20108";
scaf_00266	transdecoder	exon	22103	22228	.	+	.	transcript_id "MSTRG.20108.2.p2"; gene_id "MSTRG.20108";
scaf_00266	transdecoder	exon	22809	22865	.	+	.	transcript_id "MSTRG.20108.2.p2"; gene_id "MSTRG.20108";
scaf_00266	transdecoder	exon	25157	25248	.	+	.	transcript_id "MSTRG.20108.2.p2"; gene_id "MSTRG.20108";
scaf_00266	transdecoder	exon	27471	27615	.	+	.	transcript_id "MSTRG.20108.2.p2"; gene_id "MSTRG.20108";
scaf_00266	transdecoder	exon	28393	28446	.	+	.	transcript_id "MSTRG.20108.2.p2"; gene_id "MSTRG.20108";
scaf_00266	transdecoder	CDS	16277	16387	.	+	0	transcript_id "MSTRG.20108.2.p2"; gene_id "MSTRG.20108";
scaf_00266	transdecoder	CDS	16940	17148	.	+	0	transcript_id "MSTRG.20108.2.p2"; gene_id "MSTRG.20108";
scaf_00266	transdecoder	CDS	17731	17797	.	+	1	transcript_id "MSTRG.20108.2.p2"; gene_id "MSTRG.20108";
scaf_00266	transdecoder	CDS	18511	18675	.	+	0	transcript_id "MSTRG.20108.2.p2"; gene_id "MSTRG.20108";
scaf_00266	transdecoder	CDS	19977	20207	.	+	0	transcript_id "MSTRG.20108.2.p2"; gene_id "MSTRG.20108";
scaf_00266	transdecoder	CDS	20371	20465	.	+	0	transcript_id "MSTRG.20108.2.p2"; gene_id "MSTRG.20108";
scaf_00266	transdecoder	CDS	21371	21506	.	+	1	transcript_id "MSTRG.20108.2.p2"; gene_id "MSTRG.20108";
scaf_00266	transdecoder	CDS	22103	22228	.	+	0	transcript_id "MSTRG.20108.2.p2"; gene_id "MSTRG.20108";
scaf_00266	transdecoder	CDS	22809	22865	.	+	0	transcript_id "MSTRG.20108.2.p2"; gene_id "MSTRG.20108";
scaf_00266	transdecoder	CDS	25157	25248	.	+	0	transcript_id "MSTRG.20108.2.p2"; gene_id "MSTRG.20108";
scaf_00266	transdecoder	CDS	27471	27615	.	+	1	transcript_id "MSTRG.20108.2.p2"; gene_id "MSTRG.20108";
scaf_00266	transdecoder	CDS	28393	28446	.	+	0	transcript_id "MSTRG.20108.2.p2"; gene_id "MSTRG.20108";
scaf_00266	transdecoder	exon	3103	3161	.	+	.	transcript_id "MSTRG.20108.1.p2"; gene_id "MSTRG.20108";
scaf_00266	transdecoder	exon	6610	6856	.	+	.	transcript_id "MSTRG.20108.1.p2"; gene_id "MSTRG.20108";
scaf_00266	transdecoder	exon	7194	7300	.	+	.	transcript_id "MSTRG.20108.1.p2"; gene_id "MSTRG.20108";
scaf_00266	transdecoder	exon	8316	8546	.	+	.	transcript_id "MSTRG.20108.1.p2"; gene_id "MSTRG.20108";
scaf_00266	transdecoder	exon	9841	9960	.	+	.	transcript_id "MSTRG.20108.1.p2"; gene_id "MSTRG.20108";
scaf_00266	transdecoder	exon	10571	10642	.	+	.	transcript_id "MSTRG.20108.1.p2"; gene_id "MSTRG.20108";
scaf_00266	transdecoder	exon	11272	11328	.	+	.	transcript_id "MSTRG.20108.1.p2"; gene_id "MSTRG.20108";
scaf_00266	transdecoder	exon	11838	11991	.	+	.	transcript_id "MSTRG.20108.1.p2"; gene_id "MSTRG.20108";
scaf_00266	transdecoder	exon	12910	13019	.	+	.	transcript_id "MSTRG.20108.1.p2"; gene_id "MSTRG.20108";
scaf_00266	transdecoder	exon	15157	16387	.	+	.	transcript_id "MSTRG.20108.1.p2"; gene_id "MSTRG.20108";
scaf_00266	transdecoder	exon	16940	17148	.	+	.	transcript_id "MSTRG.20108.1.p2"; gene_id "MSTRG.20108";
scaf_00266	transdecoder	exon	17731	17797	.	+	.	transcript_id "MSTRG.20108.1.p2"; gene_id "MSTRG.20108";
scaf_00266	transdecoder	exon	18472	18675	.	+	.	transcript_id "MSTRG.20108.1.p2"; gene_id "MSTRG.20108";
scaf_00266	transdecoder	exon	19457	20465	.	+	.	transcript_id "MSTRG.20108.1.p2"; gene_id "MSTRG.20108";
scaf_00266	transdecoder	exon	21371	21506	.	+	.	transcript_id "MSTRG.20108.1.p2"; gene_id "MSTRG.20108";
scaf_00266	transdecoder	exon	22103	22228	.	+	.	transcript_id "MSTRG.20108.1.p2"; gene_id "MSTRG.20108";
scaf_00266	transdecoder	exon	22745	22865	.	+	.	transcript_id "MSTRG.20108.1.p2"; gene_id "MSTRG.20108";
scaf_00266	transdecoder	exon	25157	25248	.	+	.	transcript_id "MSTRG.20108.1.p2"; gene_id "MSTRG.20108";
scaf_00266	transdecoder	exon	26949	29725	.	+	.	transcript_id "MSTRG.20108.1.p2"; gene_id "MSTRG.20108";
scaf_00266	transdecoder	CDS	16277	16387	.	+	0	transcript_id "MSTRG.20108.1.p2"; gene_id "MSTRG.20108";
scaf_00266	transdecoder	CDS	16940	17148	.	+	0	transcript_id "MSTRG.20108.1.p2"; gene_id "MSTRG.20108";
scaf_00266	transdecoder	CDS	17731	17797	.	+	1	transcript_id "MSTRG.20108.1.p2"; gene_id "MSTRG.20108";
scaf_00266	transdecoder	CDS	18472	18675	.	+	0	transcript_id "MSTRG.20108.1.p2"; gene_id "MSTRG.20108";
scaf_00266	transdecoder	CDS	19457	20245	.	+	0	transcript_id "MSTRG.20108.1.p2"; gene_id "MSTRG.20108";
scaf_00266	transdecoder	exon	8406	8546	.	+	.	transcript_id "PMZ_0032239-RA.p1"; gene_id "MSTRG.20108";
scaf_00266	transdecoder	exon	9841	9949	.	+	.	transcript_id "PMZ_0032239-RA.p1"; gene_id "MSTRG.20108";
scaf_00266	transdecoder	exon	10571	10642	.	+	.	transcript_id "PMZ_0032239-RA.p1"; gene_id "MSTRG.20108";
scaf_00266	transdecoder	exon	16336	16391	.	+	.	transcript_id "PMZ_0032239-RA.p1"; gene_id "MSTRG.20108";
scaf_00266	transdecoder	CDS	8406	8546	.	+	0	transcript_id "PMZ_0032239-RA.p1"; gene_id "MSTRG.20108";
scaf_00266	transdecoder	CDS	9841	9949	.	+	0	transcript_id "PMZ_0032239-RA.p1"; gene_id "MSTRG.20108";
scaf_00266	transdecoder	CDS	10571	10642	.	+	2	transcript_id "PMZ_0032239-RA.p1"; gene_id "MSTRG.20108";
scaf_00266	transdecoder	CDS	16336	16391	.	+	2	transcript_id "PMZ_0032239-RA.p1"; gene_id "MSTRG.20108";
scaf_00266	transdecoder	exon	8406	8546	.	+	.	transcript_id "MSTRG.20108.4.p1"; gene_id "MSTRG.20108";
scaf_00266	transdecoder	exon	9841	9949	.	+	.	transcript_id "MSTRG.20108.4.p1"; gene_id "MSTRG.20108";
scaf_00266	transdecoder	exon	10571	10642	.	+	.	transcript_id "MSTRG.20108.4.p1"; gene_id "MSTRG.20108";
scaf_00266	transdecoder	exon	16336	16387	.	+	.	transcript_id "MSTRG.20108.4.p1"; gene_id "MSTRG.20108";
scaf_00266	transdecoder	exon	16940	17148	.	+	.	transcript_id "MSTRG.20108.4.p1"; gene_id "MSTRG.20108";
scaf_00266	transdecoder	exon	17731	17797	.	+	.	transcript_id "MSTRG.20108.4.p1"; gene_id "MSTRG.20108";
scaf_00266	transdecoder	exon	18472	18675	.	+	.	transcript_id "MSTRG.20108.4.p1"; gene_id "MSTRG.20108";
scaf_00266	transdecoder	exon	19457	20465	.	+	.	transcript_id "MSTRG.20108.4.p1"; gene_id "MSTRG.20108";
scaf_00266	transdecoder	exon	21371	21506	.	+	.	transcript_id "MSTRG.20108.4.p1"; gene_id "MSTRG.20108";
scaf_00266	transdecoder	exon	22103	22228	.	+	.	transcript_id "MSTRG.20108.4.p1"; gene_id "MSTRG.20108";
scaf_00266	transdecoder	exon	22745	22865	.	+	.	transcript_id "MSTRG.20108.4.p1"; gene_id "MSTRG.20108";
scaf_00266	transdecoder	exon	25157	25248	.	+	.	transcript_id "MSTRG.20108.4.p1"; gene_id "MSTRG.20108";
scaf_00266	transdecoder	exon	26949	29722	.	+	.	transcript_id "MSTRG.20108.4.p1"; gene_id "MSTRG.20108";
scaf_00266	transdecoder	CDS	16991	17148	.	+	0	transcript_id "MSTRG.20108.4.p1"; gene_id "MSTRG.20108";
scaf_00266	transdecoder	CDS	17731	17797	.	+	1	transcript_id "MSTRG.20108.4.p1"; gene_id "MSTRG.20108";
scaf_00266	transdecoder	CDS	18472	18675	.	+	0	transcript_id "MSTRG.20108.4.p1"; gene_id "MSTRG.20108";
scaf_00266	transdecoder	CDS	19457	20245	.	+	0	transcript_id "MSTRG.20108.4.p1"; gene_id "MSTRG.20108";
scaf_00266	transdecoder	exon	16991	17148	.	+	.	transcript_id "PMZ_0032241-RA.p1"; gene_id "MSTRG.20108";
scaf_00266	transdecoder	exon	17731	17797	.	+	.	transcript_id "PMZ_0032241-RA.p1"; gene_id "MSTRG.20108";
scaf_00266	transdecoder	exon	18511	18675	.	+	.	transcript_id "PMZ_0032241-RA.p1"; gene_id "MSTRG.20108";
scaf_00266	transdecoder	exon	19977	20207	.	+	.	transcript_id "PMZ_0032241-RA.p1"; gene_id "MSTRG.20108";
scaf_00266	transdecoder	exon	20371	20465	.	+	.	transcript_id "PMZ_0032241-RA.p1"; gene_id "MSTRG.20108";
scaf_00266	transdecoder	exon	21371	21506	.	+	.	transcript_id "PMZ_0032241-RA.p1"; gene_id "MSTRG.20108";
scaf_00266	transdecoder	exon	22103	22228	.	+	.	transcript_id "PMZ_0032241-RA.p1"; gene_id "MSTRG.20108";
scaf_00266	transdecoder	exon	22809	22865	.	+	.	transcript_id "PMZ_0032241-RA.p1"; gene_id "MSTRG.20108";
scaf_00266	transdecoder	exon	25157	25248	.	+	.	transcript_id "PMZ_0032241-RA.p1"; gene_id "MSTRG.20108";
scaf_00266	transdecoder	exon	27471	27615	.	+	.	transcript_id "PMZ_0032241-RA.p1"; gene_id "MSTRG.20108";
scaf_00266	transdecoder	exon	28393	28446	.	+	.	transcript_id "PMZ_0032241-RA.p1"; gene_id "MSTRG.20108";
scaf_00266	transdecoder	CDS	16991	17148	.	+	0	transcript_id "PMZ_0032241-RA.p1"; gene_id "MSTRG.20108";
scaf_00266	transdecoder	CDS	17731	17797	.	+	1	transcript_id "PMZ_0032241-RA.p1"; gene_id "MSTRG.20108";
scaf_00266	transdecoder	CDS	18511	18675	.	+	0	transcript_id "PMZ_0032241-RA.p1"; gene_id "MSTRG.20108";
scaf_00266	transdecoder	CDS	19977	20207	.	+	0	transcript_id "PMZ_0032241-RA.p1"; gene_id "MSTRG.20108";
scaf_00266	transdecoder	CDS	20371	20465	.	+	0	transcript_id "PMZ_0032241-RA.p1"; gene_id "MSTRG.20108";
scaf_00266	transdecoder	CDS	21371	21506	.	+	1	transcript_id "PMZ_0032241-RA.p1"; gene_id "MSTRG.20108";
scaf_00266	transdecoder	CDS	22103	22228	.	+	0	transcript_id "PMZ_0032241-RA.p1"; gene_id "MSTRG.20108";
scaf_00266	transdecoder	CDS	22809	22865	.	+	0	transcript_id "PMZ_0032241-RA.p1"; gene_id "MSTRG.20108";
scaf_00266	transdecoder	CDS	25157	25248	.	+	0	transcript_id "PMZ_0032241-RA.p1"; gene_id "MSTRG.20108";
scaf_00266	transdecoder	CDS	27471	27615	.	+	1	transcript_id "PMZ_0032241-RA.p1"; gene_id "MSTRG.20108";
scaf_00266	transdecoder	CDS	28393	28446	.	+	0	transcript_id "PMZ_0032241-RA.p1"; gene_id "MSTRG.20108";
scaf_00266	transdecoder	exon	32966	33211	.	+	.	transcript_id "MSTRG.20110.1.p1"; gene_id "MSTRG.20110";
scaf_00266	transdecoder	exon	61056	61339	.	+	.	transcript_id "MSTRG.20110.1.p1"; gene_id "MSTRG.20110";
scaf_00266	transdecoder	exon	61998	62086	.	+	.	transcript_id "MSTRG.20110.1.p1"; gene_id "MSTRG.20110";
scaf_00266	transdecoder	exon	64533	64666	.	+	.	transcript_id "MSTRG.20110.1.p1"; gene_id "MSTRG.20110";
scaf_00266	transdecoder	exon	65295	65544	.	+	.	transcript_id "MSTRG.20110.1.p1"; gene_id "MSTRG.20110";
scaf_00266	transdecoder	exon	66436	66848	.	+	.	transcript_id "MSTRG.20110.1.p1"; gene_id "MSTRG.20110";
scaf_00266	transdecoder	exon	68029	68193	.	+	.	transcript_id "MSTRG.20110.1.p1"; gene_id "MSTRG.20110";
scaf_00266	transdecoder	exon	69036	69209	.	+	.	transcript_id "MSTRG.20110.1.p1"; gene_id "MSTRG.20110";
scaf_00266	transdecoder	exon	69741	69822	.	+	.	transcript_id "MSTRG.20110.1.p1"; gene_id "MSTRG.20110";
scaf_00266	transdecoder	exon	70966	71114	.	+	.	transcript_id "MSTRG.20110.1.p1"; gene_id "MSTRG.20110";
scaf_00266	transdecoder	exon	71868	78776	.	+	.	transcript_id "MSTRG.20110.1.p1"; gene_id "MSTRG.20110";
scaf_00266	transdecoder	CDS	33199	33211	.	+	0	transcript_id "MSTRG.20110.1.p1"; gene_id "MSTRG.20110";
scaf_00266	transdecoder	CDS	61056	61339	.	+	2	transcript_id "MSTRG.20110.1.p1"; gene_id "MSTRG.20110";
scaf_00266	transdecoder	CDS	61998	62086	.	+	0	transcript_id "MSTRG.20110.1.p1"; gene_id "MSTRG.20110";
scaf_00266	transdecoder	CDS	64533	64666	.	+	1	transcript_id "MSTRG.20110.1.p1"; gene_id "MSTRG.20110";
scaf_00266	transdecoder	CDS	65295	65544	.	+	2	transcript_id "MSTRG.20110.1.p1"; gene_id "MSTRG.20110";
scaf_00266	transdecoder	CDS	66436	66848	.	+	1	transcript_id "MSTRG.20110.1.p1"; gene_id "MSTRG.20110";
scaf_00266	transdecoder	CDS	68029	68120	.	+	2	transcript_id "MSTRG.20110.1.p1"; gene_id "MSTRG.20110";
scaf_00266	transdecoder	exon	32966	33211	.	+	.	transcript_id "MSTRG.20110.2.p1"; gene_id "MSTRG.20110";
scaf_00266	transdecoder	exon	49351	49401	.	+	.	transcript_id "MSTRG.20110.2.p1"; gene_id "MSTRG.20110";
scaf_00266	transdecoder	exon	61056	61339	.	+	.	transcript_id "MSTRG.20110.2.p1"; gene_id "MSTRG.20110";
scaf_00266	transdecoder	exon	61998	62086	.	+	.	transcript_id "MSTRG.20110.2.p1"; gene_id "MSTRG.20110";
scaf_00266	transdecoder	exon	64533	64666	.	+	.	transcript_id "MSTRG.20110.2.p1"; gene_id "MSTRG.20110";
scaf_00266	transdecoder	exon	65295	65544	.	+	.	transcript_id "MSTRG.20110.2.p1"; gene_id "MSTRG.20110";
scaf_00266	transdecoder	exon	66436	66848	.	+	.	transcript_id "MSTRG.20110.2.p1"; gene_id "MSTRG.20110";
scaf_00266	transdecoder	exon	68029	68193	.	+	.	transcript_id "MSTRG.20110.2.p1"; gene_id "MSTRG.20110";
scaf_00266	transdecoder	exon	69036	69209	.	+	.	transcript_id "MSTRG.20110.2.p1"; gene_id "MSTRG.20110";
scaf_00266	transdecoder	exon	69741	69822	.	+	.	transcript_id "MSTRG.20110.2.p1"; gene_id "MSTRG.20110";
scaf_00266	transdecoder	exon	70966	71114	.	+	.	transcript_id "MSTRG.20110.2.p1"; gene_id "MSTRG.20110";
scaf_00266	transdecoder	exon	71868	78871	.	+	.	transcript_id "MSTRG.20110.2.p1"; gene_id "MSTRG.20110";
scaf_00266	transdecoder	CDS	33199	33211	.	+	0	transcript_id "MSTRG.20110.2.p1"; gene_id "MSTRG.20110";
scaf_00266	transdecoder	CDS	49351	49401	.	+	2	transcript_id "MSTRG.20110.2.p1"; gene_id "MSTRG.20110";
scaf_00266	transdecoder	CDS	61056	61339	.	+	2	transcript_id "MSTRG.20110.2.p1"; gene_id "MSTRG.20110";
scaf_00266	transdecoder	CDS	61998	62086	.	+	0	transcript_id "MSTRG.20110.2.p1"; gene_id "MSTRG.20110";
scaf_00266	transdecoder	CDS	64533	64666	.	+	1	transcript_id "MSTRG.20110.2.p1"; gene_id "MSTRG.20110";
scaf_00266	transdecoder	CDS	65295	65544	.	+	2	transcript_id "MSTRG.20110.2.p1"; gene_id "MSTRG.20110";
scaf_00266	transdecoder	CDS	66436	66848	.	+	1	transcript_id "MSTRG.20110.2.p1"; gene_id "MSTRG.20110";
scaf_00266	transdecoder	CDS	68029	68120	.	+	2	transcript_id "MSTRG.20110.2.p1"; gene_id "MSTRG.20110";
scaf_00266	transdecoder	exon	48756	48801	.	+	.	transcript_id "PMZ_0046623-RA.p1"; gene_id "MSTRG.20110";
scaf_00266	transdecoder	exon	49351	49401	.	+	.	transcript_id "PMZ_0046623-RA.p1"; gene_id "MSTRG.20110";
scaf_00266	transdecoder	exon	61056	61374	.	+	.	transcript_id "PMZ_0046623-RA.p1"; gene_id "MSTRG.20110";
scaf_00266	transdecoder	exon	64533	64666	.	+	.	transcript_id "PMZ_0046623-RA.p1"; gene_id "MSTRG.20110";
scaf_00266	transdecoder	exon	65358	65544	.	+	.	transcript_id "PMZ_0046623-RA.p1"; gene_id "MSTRG.20110";
scaf_00266	transdecoder	exon	66533	66593	.	+	.	transcript_id "PMZ_0046623-RA.p1"; gene_id "MSTRG.20110";
scaf_00266	transdecoder	CDS	48756	48801	.	+	0	transcript_id "PMZ_0046623-RA.p1"; gene_id "MSTRG.20110";
scaf_00266	transdecoder	CDS	49351	49401	.	+	2	transcript_id "PMZ_0046623-RA.p1"; gene_id "MSTRG.20110";
scaf_00266	transdecoder	CDS	61056	61374	.	+	2	transcript_id "PMZ_0046623-RA.p1"; gene_id "MSTRG.20110";
scaf_00266	transdecoder	CDS	64533	64666	.	+	1	transcript_id "PMZ_0046623-RA.p1"; gene_id "MSTRG.20110";
scaf_00266	transdecoder	CDS	65358	65544	.	+	2	transcript_id "PMZ_0046623-RA.p1"; gene_id "MSTRG.20110";
scaf_00266	transdecoder	CDS	66533	66593	.	+	1	transcript_id "PMZ_0046623-RA.p1"; gene_id "MSTRG.20110";
scaf_00266	transdecoder	exon	66735	66848	.	+	.	transcript_id "PMZ_0028094-RA.p1"; gene_id "MSTRG.20110";
scaf_00266	transdecoder	exon	68029	68193	.	+	.	transcript_id "PMZ_0028094-RA.p1"; gene_id "MSTRG.20110";
scaf_00266	transdecoder	exon	69036	69209	.	+	.	transcript_id "PMZ_0028094-RA.p1"; gene_id "MSTRG.20110";
scaf_00266	transdecoder	exon	69741	69822	.	+	.	transcript_id "PMZ_0028094-RA.p1"; gene_id "MSTRG.20110";
scaf_00266	transdecoder	exon	71005	71086	.	+	.	transcript_id "PMZ_0028094-RA.p1"; gene_id "MSTRG.20110";
scaf_00266	transdecoder	exon	71897	72134	.	+	.	transcript_id "PMZ_0028094-RA.p1"; gene_id "MSTRG.20110";
scaf_00266	transdecoder	CDS	66735	66848	.	+	0	transcript_id "PMZ_0028094-RA.p1"; gene_id "MSTRG.20110";
scaf_00266	transdecoder	CDS	68029	68193	.	+	0	transcript_id "PMZ_0028094-RA.p1"; gene_id "MSTRG.20110";
scaf_00266	transdecoder	CDS	69036	69209	.	+	0	transcript_id "PMZ_0028094-RA.p1"; gene_id "MSTRG.20110";
scaf_00266	transdecoder	CDS	69741	69822	.	+	0	transcript_id "PMZ_0028094-RA.p1"; gene_id "MSTRG.20110";
scaf_00266	transdecoder	CDS	71005	71086	.	+	2	transcript_id "PMZ_0028094-RA.p1"; gene_id "MSTRG.20110";
scaf_00266	transdecoder	CDS	71897	72134	.	+	1	transcript_id "PMZ_0028094-RA.p1"; gene_id "MSTRG.20110";
scaf_00266	transdecoder	exon	82618	82640	.	+	.	transcript_id "PMZ_0032243-RA.p1"; gene_id "MSTRG.20109";
scaf_00266	transdecoder	exon	87022	87329	.	+	.	transcript_id "PMZ_0032243-RA.p1"; gene_id "MSTRG.20109";
scaf_00266	transdecoder	exon	90108	90246	.	+	.	transcript_id "PMZ_0032243-RA.p1"; gene_id "MSTRG.20109";
scaf_00266	transdecoder	exon	92862	93062	.	+	.	transcript_id "PMZ_0032243-RA.p1"; gene_id "MSTRG.20109";
scaf_00266	transdecoder	exon	98310	98337	.	+	.	transcript_id "PMZ_0032243-RA.p1"; gene_id "MSTRG.20109";
scaf_00266	transdecoder	exon	103554	104210	.	+	.	transcript_id "PMZ_0032243-RA.p1"; gene_id "MSTRG.20109";
scaf_00266	transdecoder	CDS	82618	82640	.	+	0	transcript_id "PMZ_0032243-RA.p1"; gene_id "MSTRG.20109";
scaf_00266	transdecoder	CDS	87022	87329	.	+	1	transcript_id "PMZ_0032243-RA.p1"; gene_id "MSTRG.20109";
scaf_00266	transdecoder	CDS	90108	90246	.	+	2	transcript_id "PMZ_0032243-RA.p1"; gene_id "MSTRG.20109";
scaf_00266	transdecoder	CDS	92862	93062	.	+	1	transcript_id "PMZ_0032243-RA.p1"; gene_id "MSTRG.20109";
scaf_00266	transdecoder	CDS	98310	98337	.	+	1	transcript_id "PMZ_0032243-RA.p1"; gene_id "MSTRG.20109";
scaf_00266	transdecoder	CDS	103554	104210	.	+	0	transcript_id "PMZ_0032243-RA.p1"; gene_id "MSTRG.20109";
scaf_00266	transdecoder	exon	94202	96110	.	+	.	transcript_id "MSTRG.20109.2.p3"; gene_id "MSTRG.20109";
scaf_00266	transdecoder	exon	103554	112713	.	+	.	transcript_id "MSTRG.20109.2.p3"; gene_id "MSTRG.20109";
scaf_00266	transdecoder	CDS	96024	96110	.	+	0	transcript_id "MSTRG.20109.2.p3"; gene_id "MSTRG.20109";
scaf_00266	transdecoder	CDS	103554	104210	.	+	0	transcript_id "MSTRG.20109.2.p3"; gene_id "MSTRG.20109";
scaf_00266	transdecoder	exon	115091	115373	.	+	.	transcript_id "MSTRG.20111.1.p1"; gene_id "MSTRG.20111";
scaf_00266	transdecoder	exon	117434	117601	.	+	.	transcript_id "MSTRG.20111.1.p1"; gene_id "MSTRG.20111";
scaf_00266	transdecoder	exon	120606	120683	.	+	.	transcript_id "MSTRG.20111.1.p1"; gene_id "MSTRG.20111";
scaf_00266	transdecoder	exon	121027	121141	.	+	.	transcript_id "MSTRG.20111.1.p1"; gene_id "MSTRG.20111";
scaf_00266	transdecoder	exon	122348	122393	.	+	.	transcript_id "MSTRG.20111.1.p1"; gene_id "MSTRG.20111";
scaf_00266	transdecoder	exon	123430	123462	.	+	.	transcript_id "MSTRG.20111.1.p1"; gene_id "MSTRG.20111";
scaf_00266	transdecoder	exon	125077	125182	.	+	.	transcript_id "MSTRG.20111.1.p1"; gene_id "MSTRG.20111";
scaf_00266	transdecoder	exon	127026	127127	.	+	.	transcript_id "MSTRG.20111.1.p1"; gene_id "MSTRG.20111";
scaf_00266	transdecoder	exon	128729	128799	.	+	.	transcript_id "MSTRG.20111.1.p1"; gene_id "MSTRG.20111";
scaf_00266	transdecoder	exon	129793	131877	.	+	.	transcript_id "MSTRG.20111.1.p1"; gene_id "MSTRG.20111";
scaf_00266	transdecoder	CDS	117461	117601	.	+	0	transcript_id "MSTRG.20111.1.p1"; gene_id "MSTRG.20111";
scaf_00266	transdecoder	CDS	120606	120683	.	+	0	transcript_id "MSTRG.20111.1.p1"; gene_id "MSTRG.20111";
scaf_00266	transdecoder	CDS	121027	121141	.	+	0	transcript_id "MSTRG.20111.1.p1"; gene_id "MSTRG.20111";
scaf_00266	transdecoder	CDS	122348	122393	.	+	2	transcript_id "MSTRG.20111.1.p1"; gene_id "MSTRG.20111";
scaf_00266	transdecoder	CDS	123430	123462	.	+	1	transcript_id "MSTRG.20111.1.p1"; gene_id "MSTRG.20111";
scaf_00266	transdecoder	CDS	125077	125182	.	+	1	transcript_id "MSTRG.20111.1.p1"; gene_id "MSTRG.20111";
scaf_00266	transdecoder	CDS	127026	127127	.	+	0	transcript_id "MSTRG.20111.1.p1"; gene_id "MSTRG.20111";
scaf_00266	transdecoder	CDS	128729	128799	.	+	0	transcript_id "MSTRG.20111.1.p1"; gene_id "MSTRG.20111";
scaf_00266	transdecoder	CDS	129793	130411	.	+	1	transcript_id "MSTRG.20111.1.p1"; gene_id "MSTRG.20111";
scaf_00266	transdecoder	exon	115219	115373	.	+	.	transcript_id "PMZ_0032244-RA.p1"; gene_id "MSTRG.20111";
scaf_00266	transdecoder	exon	117434	117601	.	+	.	transcript_id "PMZ_0032244-RA.p1"; gene_id "MSTRG.20111";
scaf_00266	transdecoder	exon	120606	120683	.	+	.	transcript_id "PMZ_0032244-RA.p1"; gene_id "MSTRG.20111";
scaf_00266	transdecoder	exon	120879	121141	.	+	.	transcript_id "PMZ_0032244-RA.p1"; gene_id "MSTRG.20111";
scaf_00266	transdecoder	exon	122348	122393	.	+	.	transcript_id "PMZ_0032244-RA.p1"; gene_id "MSTRG.20111";
scaf_00266	transdecoder	exon	125077	125182	.	+	.	transcript_id "PMZ_0032244-RA.p1"; gene_id "MSTRG.20111";
scaf_00266	transdecoder	exon	128729	128799	.	+	.	transcript_id "PMZ_0032244-RA.p1"; gene_id "MSTRG.20111";
scaf_00266	transdecoder	exon	129793	130735	.	+	.	transcript_id "PMZ_0032244-RA.p1"; gene_id "MSTRG.20111";
scaf_00266	transdecoder	CDS	121069	121141	.	+	0	transcript_id "PMZ_0032244-RA.p1"; gene_id "MSTRG.20111";
scaf_00266	transdecoder	CDS	122348	122393	.	+	2	transcript_id "PMZ_0032244-RA.p1"; gene_id "MSTRG.20111";
scaf_00266	transdecoder	CDS	125077	125182	.	+	1	transcript_id "PMZ_0032244-RA.p1"; gene_id "MSTRG.20111";
scaf_00266	transdecoder	CDS	128729	128799	.	+	0	transcript_id "PMZ_0032244-RA.p1"; gene_id "MSTRG.20111";
scaf_00266	transdecoder	CDS	129793	130411	.	+	1	transcript_id "PMZ_0032244-RA.p1"; gene_id "MSTRG.20111";
scaf_00267	transdecoder	exon	4532	5650	.	+	.	transcript_id "MSTRG.20113.1.p1"; gene_id "MSTRG.20113";
scaf_00267	transdecoder	exon	91096	91200	.	+	.	transcript_id "MSTRG.20113.1.p1"; gene_id "MSTRG.20113";
scaf_00267	transdecoder	CDS	4533	5021	.	+	0	transcript_id "MSTRG.20113.1.p1"; gene_id "MSTRG.20113";
scaf_00267	transdecoder	exon	16373	16807	.	-	.	transcript_id "PMZ_0033713-RA.p1"; gene_id "MSTRG.20114";
scaf_00267	transdecoder	exon	17590	17792	.	-	.	transcript_id "PMZ_0033713-RA.p1"; gene_id "MSTRG.20114";
scaf_00267	transdecoder	exon	26441	26593	.	-	.	transcript_id "PMZ_0033713-RA.p1"; gene_id "MSTRG.20114";
scaf_00267	transdecoder	exon	30516	30662	.	-	.	transcript_id "PMZ_0033713-RA.p1"; gene_id "MSTRG.20114";
scaf_00267	transdecoder	exon	33119	33201	.	-	.	transcript_id "PMZ_0033713-RA.p1"; gene_id "MSTRG.20114";
scaf_00267	transdecoder	exon	54179	54399	.	-	.	transcript_id "PMZ_0033713-RA.p1"; gene_id "MSTRG.20114";
scaf_00267	transdecoder	exon	61253	61320	.	-	.	transcript_id "PMZ_0033713-RA.p1"; gene_id "MSTRG.20114";
scaf_00267	transdecoder	exon	67565	67692	.	-	.	transcript_id "PMZ_0033713-RA.p1"; gene_id "MSTRG.20114";
scaf_00267	transdecoder	exon	69820	69950	.	-	.	transcript_id "PMZ_0033713-RA.p1"; gene_id "MSTRG.20114";
scaf_00267	transdecoder	exon	87131	87390	.	-	.	transcript_id "PMZ_0033713-RA.p1"; gene_id "MSTRG.20114";
scaf_00267	transdecoder	CDS	16373	16807	.	-	0	transcript_id "PMZ_0033713-RA.p1"; gene_id "MSTRG.20114";
scaf_00267	transdecoder	CDS	17590	17792	.	-	2	transcript_id "PMZ_0033713-RA.p1"; gene_id "MSTRG.20114";
scaf_00267	transdecoder	CDS	26441	26593	.	-	2	transcript_id "PMZ_0033713-RA.p1"; gene_id "MSTRG.20114";
scaf_00267	transdecoder	CDS	30516	30662	.	-	2	transcript_id "PMZ_0033713-RA.p1"; gene_id "MSTRG.20114";
scaf_00267	transdecoder	CDS	33119	33201	.	-	1	transcript_id "PMZ_0033713-RA.p1"; gene_id "MSTRG.20114";
scaf_00267	transdecoder	CDS	54179	54399	.	-	0	transcript_id "PMZ_0033713-RA.p1"; gene_id "MSTRG.20114";
scaf_00267	transdecoder	CDS	61253	61320	.	-	2	transcript_id "PMZ_0033713-RA.p1"; gene_id "MSTRG.20114";
scaf_00267	transdecoder	CDS	67565	67692	.	-	1	transcript_id "PMZ_0033713-RA.p1"; gene_id "MSTRG.20114";
scaf_00267	transdecoder	CDS	69820	69911	.	-	0	transcript_id "PMZ_0033713-RA.p1"; gene_id "MSTRG.20114";
scaf_00267	transdecoder	exon	16672	16807	.	-	.	transcript_id "MSTRG.20114.2.p1"; gene_id "MSTRG.20114";
scaf_00267	transdecoder	exon	17590	17792	.	-	.	transcript_id "MSTRG.20114.2.p1"; gene_id "MSTRG.20114";
scaf_00267	transdecoder	exon	26441	26593	.	-	.	transcript_id "MSTRG.20114.2.p1"; gene_id "MSTRG.20114";
scaf_00267	transdecoder	exon	30516	30659	.	-	.	transcript_id "MSTRG.20114.2.p1"; gene_id "MSTRG.20114";
scaf_00267	transdecoder	exon	33119	33201	.	-	.	transcript_id "MSTRG.20114.2.p1"; gene_id "MSTRG.20114";
scaf_00267	transdecoder	exon	54179	54399	.	-	.	transcript_id "MSTRG.20114.2.p1"; gene_id "MSTRG.20114";
scaf_00267	transdecoder	exon	61253	61320	.	-	.	transcript_id "MSTRG.20114.2.p1"; gene_id "MSTRG.20114";
scaf_00267	transdecoder	exon	67577	67692	.	-	.	transcript_id "MSTRG.20114.2.p1"; gene_id "MSTRG.20114";
scaf_00267	transdecoder	exon	69820	69950	.	-	.	transcript_id "MSTRG.20114.2.p1"; gene_id "MSTRG.20114";
scaf_00267	transdecoder	exon	87131	87390	.	-	.	transcript_id "MSTRG.20114.2.p1"; gene_id "MSTRG.20114";
scaf_00267	transdecoder	CDS	16673	16807	.	-	0	transcript_id "MSTRG.20114.2.p1"; gene_id "MSTRG.20114";
scaf_00267	transdecoder	CDS	17590	17792	.	-	2	transcript_id "MSTRG.20114.2.p1"; gene_id "MSTRG.20114";
scaf_00267	transdecoder	CDS	26441	26593	.	-	2	transcript_id "MSTRG.20114.2.p1"; gene_id "MSTRG.20114";
scaf_00267	transdecoder	CDS	30516	30659	.	-	2	transcript_id "MSTRG.20114.2.p1"; gene_id "MSTRG.20114";
scaf_00267	transdecoder	CDS	33119	33201	.	-	1	transcript_id "MSTRG.20114.2.p1"; gene_id "MSTRG.20114";
scaf_00267	transdecoder	CDS	54179	54399	.	-	0	transcript_id "MSTRG.20114.2.p1"; gene_id "MSTRG.20114";
scaf_00267	transdecoder	CDS	61253	61320	.	-	2	transcript_id "MSTRG.20114.2.p1"; gene_id "MSTRG.20114";
scaf_00267	transdecoder	CDS	67577	67692	.	-	1	transcript_id "MSTRG.20114.2.p1"; gene_id "MSTRG.20114";
scaf_00267	transdecoder	CDS	69820	69911	.	-	0	transcript_id "MSTRG.20114.2.p1"; gene_id "MSTRG.20114";
scaf_00267	transdecoder	exon	98899	102378	.	-	.	transcript_id "MSTRG.20115.1.p1"; gene_id "MSTRG.20115";
scaf_00267	transdecoder	exon	103345	103748	.	-	.	transcript_id "MSTRG.20115.1.p1"; gene_id "MSTRG.20115";
scaf_00267	transdecoder	exon	104613	104765	.	-	.	transcript_id "MSTRG.20115.1.p1"; gene_id "MSTRG.20115";
scaf_00267	transdecoder	exon	106344	106487	.	-	.	transcript_id "MSTRG.20115.1.p1"; gene_id "MSTRG.20115";
scaf_00267	transdecoder	exon	109052	109134	.	-	.	transcript_id "MSTRG.20115.1.p1"; gene_id "MSTRG.20115";
scaf_00267	transdecoder	exon	109810	110030	.	-	.	transcript_id "MSTRG.20115.1.p1"; gene_id "MSTRG.20115";
scaf_00267	transdecoder	exon	110442	110509	.	-	.	transcript_id "MSTRG.20115.1.p1"; gene_id "MSTRG.20115";
scaf_00267	transdecoder	exon	111425	111552	.	-	.	transcript_id "MSTRG.20115.1.p1"; gene_id "MSTRG.20115";
scaf_00267	transdecoder	exon	111899	112002	.	-	.	transcript_id "MSTRG.20115.1.p1"; gene_id "MSTRG.20115";
scaf_00267	transdecoder	exon	119881	121497	.	-	.	transcript_id "MSTRG.20115.1.p1"; gene_id "MSTRG.20115";
scaf_00267	transdecoder	CDS	101899	102378	.	-	0	transcript_id "MSTRG.20115.1.p1"; gene_id "MSTRG.20115";
scaf_00267	transdecoder	CDS	103345	103748	.	-	2	transcript_id "MSTRG.20115.1.p1"; gene_id "MSTRG.20115";
scaf_00267	transdecoder	CDS	104613	104765	.	-	2	transcript_id "MSTRG.20115.1.p1"; gene_id "MSTRG.20115";
scaf_00267	transdecoder	CDS	106344	106487	.	-	2	transcript_id "MSTRG.20115.1.p1"; gene_id "MSTRG.20115";
scaf_00267	transdecoder	CDS	109052	109134	.	-	1	transcript_id "MSTRG.20115.1.p1"; gene_id "MSTRG.20115";
scaf_00267	transdecoder	CDS	109810	110030	.	-	0	transcript_id "MSTRG.20115.1.p1"; gene_id "MSTRG.20115";
scaf_00267	transdecoder	CDS	110442	110509	.	-	2	transcript_id "MSTRG.20115.1.p1"; gene_id "MSTRG.20115";
scaf_00267	transdecoder	CDS	111425	111552	.	-	1	transcript_id "MSTRG.20115.1.p1"; gene_id "MSTRG.20115";
scaf_00267	transdecoder	CDS	111899	111954	.	-	0	transcript_id "MSTRG.20115.1.p1"; gene_id "MSTRG.20115";
scaf_00267	transdecoder	exon	101964	101990	.	-	.	transcript_id "PMZ_0033711-RA.p1"; gene_id "MSTRG.20115";
scaf_00267	transdecoder	exon	103354	103714	.	-	.	transcript_id "PMZ_0033711-RA.p1"; gene_id "MSTRG.20115";
scaf_00267	transdecoder	exon	104690	104765	.	-	.	transcript_id "PMZ_0033711-RA.p1"; gene_id "MSTRG.20115";
scaf_00267	transdecoder	exon	106344	106467	.	-	.	transcript_id "PMZ_0033711-RA.p1"; gene_id "MSTRG.20115";
scaf_00267	transdecoder	exon	109935	109985	.	-	.	transcript_id "PMZ_0033711-RA.p1"; gene_id "MSTRG.20115";
scaf_00267	transdecoder	exon	110442	110509	.	-	.	transcript_id "PMZ_0033711-RA.p1"; gene_id "MSTRG.20115";
scaf_00267	transdecoder	exon	111425	111552	.	-	.	transcript_id "PMZ_0033711-RA.p1"; gene_id "MSTRG.20115";
scaf_00267	transdecoder	exon	131707	131711	.	-	.	transcript_id "PMZ_0033711-RA.p1"; gene_id "MSTRG.20115";
scaf_00267	transdecoder	CDS	101964	101990	.	-	0	transcript_id "PMZ_0033711-RA.p1"; gene_id "MSTRG.20115";
scaf_00267	transdecoder	CDS	103354	103714	.	-	1	transcript_id "PMZ_0033711-RA.p1"; gene_id "MSTRG.20115";
scaf_00267	transdecoder	CDS	104690	104765	.	-	2	transcript_id "PMZ_0033711-RA.p1"; gene_id "MSTRG.20115";
scaf_00267	transdecoder	CDS	106344	106467	.	-	0	transcript_id "PMZ_0033711-RA.p1"; gene_id "MSTRG.20115";
scaf_00267	transdecoder	CDS	109935	109985	.	-	0	transcript_id "PMZ_0033711-RA.p1"; gene_id "MSTRG.20115";
scaf_00267	transdecoder	CDS	110442	110509	.	-	2	transcript_id "PMZ_0033711-RA.p1"; gene_id "MSTRG.20115";
scaf_00267	transdecoder	CDS	111425	111552	.	-	1	transcript_id "PMZ_0033711-RA.p1"; gene_id "MSTRG.20115";
scaf_00267	transdecoder	CDS	131707	131711	.	-	0	transcript_id "PMZ_0033711-RA.p1"; gene_id "MSTRG.20115";
scaf_00268	transdecoder	exon	13584	18981	.	-	.	transcript_id "MSTRG.20116.1.p1"; gene_id "MSTRG.20116";
scaf_00268	transdecoder	exon	19478	19836	.	-	.	transcript_id "MSTRG.20116.1.p1"; gene_id "MSTRG.20116";
scaf_00268	transdecoder	exon	20717	20859	.	-	.	transcript_id "MSTRG.20116.1.p1"; gene_id "MSTRG.20116";
scaf_00268	transdecoder	exon	26919	27102	.	-	.	transcript_id "MSTRG.20116.1.p1"; gene_id "MSTRG.20116";
scaf_00268	transdecoder	exon	28729	28889	.	-	.	transcript_id "MSTRG.20116.1.p1"; gene_id "MSTRG.20116";
scaf_00268	transdecoder	exon	31043	31160	.	-	.	transcript_id "MSTRG.20116.1.p1"; gene_id "MSTRG.20116";
scaf_00268	transdecoder	exon	31624	31913	.	-	.	transcript_id "MSTRG.20116.1.p1"; gene_id "MSTRG.20116";
scaf_00268	transdecoder	exon	33170	33349	.	-	.	transcript_id "MSTRG.20116.1.p1"; gene_id "MSTRG.20116";
scaf_00268	transdecoder	CDS	18969	18981	.	-	1	transcript_id "MSTRG.20116.1.p1"; gene_id "MSTRG.20116";
scaf_00268	transdecoder	CDS	19478	19836	.	-	0	transcript_id "MSTRG.20116.1.p1"; gene_id "MSTRG.20116";
scaf_00268	transdecoder	CDS	20717	20859	.	-	2	transcript_id "MSTRG.20116.1.p1"; gene_id "MSTRG.20116";
scaf_00268	transdecoder	CDS	26919	27102	.	-	0	transcript_id "MSTRG.20116.1.p1"; gene_id "MSTRG.20116";
scaf_00268	transdecoder	CDS	28729	28889	.	-	2	transcript_id "MSTRG.20116.1.p1"; gene_id "MSTRG.20116";
scaf_00268	transdecoder	CDS	31043	31160	.	-	0	transcript_id "MSTRG.20116.1.p1"; gene_id "MSTRG.20116";
scaf_00268	transdecoder	CDS	31624	31913	.	-	2	transcript_id "MSTRG.20116.1.p1"; gene_id "MSTRG.20116";
scaf_00268	transdecoder	CDS	33170	33257	.	-	0	transcript_id "MSTRG.20116.1.p1"; gene_id "MSTRG.20116";
scaf_00268	transdecoder	exon	18109	18981	.	-	.	transcript_id "MSTRG.20116.2.p1"; gene_id "MSTRG.20116";
scaf_00268	transdecoder	exon	19478	19836	.	-	.	transcript_id "MSTRG.20116.2.p1"; gene_id "MSTRG.20116";
scaf_00268	transdecoder	exon	20717	20859	.	-	.	transcript_id "MSTRG.20116.2.p1"; gene_id "MSTRG.20116";
scaf_00268	transdecoder	exon	26919	27105	.	-	.	transcript_id "MSTRG.20116.2.p1"; gene_id "MSTRG.20116";
scaf_00268	transdecoder	exon	28729	28889	.	-	.	transcript_id "MSTRG.20116.2.p1"; gene_id "MSTRG.20116";
scaf_00268	transdecoder	exon	31043	31160	.	-	.	transcript_id "MSTRG.20116.2.p1"; gene_id "MSTRG.20116";
scaf_00268	transdecoder	exon	31612	31913	.	-	.	transcript_id "MSTRG.20116.2.p1"; gene_id "MSTRG.20116";
scaf_00268	transdecoder	exon	33170	33349	.	-	.	transcript_id "MSTRG.20116.2.p1"; gene_id "MSTRG.20116";
scaf_00268	transdecoder	CDS	18969	18981	.	-	1	transcript_id "MSTRG.20116.2.p1"; gene_id "MSTRG.20116";
scaf_00268	transdecoder	CDS	19478	19836	.	-	0	transcript_id "MSTRG.20116.2.p1"; gene_id "MSTRG.20116";
scaf_00268	transdecoder	CDS	20717	20859	.	-	2	transcript_id "MSTRG.20116.2.p1"; gene_id "MSTRG.20116";
scaf_00268	transdecoder	CDS	26919	27105	.	-	0	transcript_id "MSTRG.20116.2.p1"; gene_id "MSTRG.20116";
scaf_00268	transdecoder	CDS	28729	28889	.	-	2	transcript_id "MSTRG.20116.2.p1"; gene_id "MSTRG.20116";
scaf_00268	transdecoder	CDS	31043	31160	.	-	0	transcript_id "MSTRG.20116.2.p1"; gene_id "MSTRG.20116";
scaf_00268	transdecoder	CDS	31612	31913	.	-	2	transcript_id "MSTRG.20116.2.p1"; gene_id "MSTRG.20116";
scaf_00268	transdecoder	CDS	33170	33257	.	-	0	transcript_id "MSTRG.20116.2.p1"; gene_id "MSTRG.20116";
scaf_00268	transdecoder	exon	18969	18981	.	-	.	transcript_id "PMZ_0032872-RA.p1"; gene_id "MSTRG.20116";
scaf_00268	transdecoder	exon	19478	19836	.	-	.	transcript_id "PMZ_0032872-RA.p1"; gene_id "MSTRG.20116";
scaf_00268	transdecoder	exon	20717	20834	.	-	.	transcript_id "PMZ_0032872-RA.p1"; gene_id "MSTRG.20116";
scaf_00268	transdecoder	exon	23419	23464	.	-	.	transcript_id "PMZ_0032872-RA.p1"; gene_id "MSTRG.20116";
scaf_00268	transdecoder	exon	26919	27105	.	-	.	transcript_id "PMZ_0032872-RA.p1"; gene_id "MSTRG.20116";
scaf_00268	transdecoder	exon	28729	28889	.	-	.	transcript_id "PMZ_0032872-RA.p1"; gene_id "MSTRG.20116";
scaf_00268	transdecoder	exon	31043	31160	.	-	.	transcript_id "PMZ_0032872-RA.p1"; gene_id "MSTRG.20116";
scaf_00268	transdecoder	exon	31687	31894	.	-	.	transcript_id "PMZ_0032872-RA.p1"; gene_id "MSTRG.20116";
scaf_00268	transdecoder	exon	33286	33371	.	-	.	transcript_id "PMZ_0032872-RA.p1"; gene_id "MSTRG.20116";
scaf_00268	transdecoder	CDS	18969	18981	.	-	1	transcript_id "PMZ_0032872-RA.p1"; gene_id "MSTRG.20116";
scaf_00268	transdecoder	CDS	19478	19836	.	-	0	transcript_id "PMZ_0032872-RA.p1"; gene_id "MSTRG.20116";
scaf_00268	transdecoder	CDS	20717	20834	.	-	1	transcript_id "PMZ_0032872-RA.p1"; gene_id "MSTRG.20116";
scaf_00268	transdecoder	CDS	23419	23464	.	-	2	transcript_id "PMZ_0032872-RA.p1"; gene_id "MSTRG.20116";
scaf_00268	transdecoder	CDS	26919	27105	.	-	0	transcript_id "PMZ_0032872-RA.p1"; gene_id "MSTRG.20116";
scaf_00268	transdecoder	CDS	28729	28889	.	-	2	transcript_id "PMZ_0032872-RA.p1"; gene_id "MSTRG.20116";
scaf_00268	transdecoder	CDS	31043	31160	.	-	0	transcript_id "PMZ_0032872-RA.p1"; gene_id "MSTRG.20116";
scaf_00268	transdecoder	CDS	31687	31894	.	-	1	transcript_id "PMZ_0032872-RA.p1"; gene_id "MSTRG.20116";
scaf_00268	transdecoder	CDS	33286	33371	.	-	0	transcript_id "PMZ_0032872-RA.p1"; gene_id "MSTRG.20116";
scaf_00268	transdecoder	exon	37175	37386	.	+	.	transcript_id "PMZ_0028219-RA.p1"; gene_id "MSTRG.20117";
scaf_00268	transdecoder	exon	41084	41256	.	+	.	transcript_id "PMZ_0028219-RA.p1"; gene_id "MSTRG.20117";
scaf_00268	transdecoder	exon	42485	42606	.	+	.	transcript_id "PMZ_0028219-RA.p1"; gene_id "MSTRG.20117";
scaf_00268	transdecoder	exon	43979	44101	.	+	.	transcript_id "PMZ_0028219-RA.p1"; gene_id "MSTRG.20117";
scaf_00268	transdecoder	exon	44946	45112	.	+	.	transcript_id "PMZ_0028219-RA.p1"; gene_id "MSTRG.20117";
scaf_00268	transdecoder	exon	45861	45886	.	+	.	transcript_id "PMZ_0028219-RA.p1"; gene_id "MSTRG.20117";
scaf_00268	transdecoder	exon	46299	46392	.	+	.	transcript_id "PMZ_0028219-RA.p1"; gene_id "MSTRG.20117";
scaf_00268	transdecoder	exon	46850	46920	.	+	.	transcript_id "PMZ_0028219-RA.p1"; gene_id "MSTRG.20117";
scaf_00268	transdecoder	exon	47298	47394	.	+	.	transcript_id "PMZ_0028219-RA.p1"; gene_id "MSTRG.20117";
scaf_00268	transdecoder	exon	47669	47754	.	+	.	transcript_id "PMZ_0028219-RA.p1"; gene_id "MSTRG.20117";
scaf_00268	transdecoder	exon	48252	48371	.	+	.	transcript_id "PMZ_0028219-RA.p1"; gene_id "MSTRG.20117";
scaf_00268	transdecoder	exon	48525	48610	.	+	.	transcript_id "PMZ_0028219-RA.p1"; gene_id "MSTRG.20117";
scaf_00268	transdecoder	exon	49735	49833	.	+	.	transcript_id "PMZ_0028219-RA.p1"; gene_id "MSTRG.20117";
scaf_00268	transdecoder	exon	51232	51333	.	+	.	transcript_id "PMZ_0028219-RA.p1"; gene_id "MSTRG.20117";
scaf_00268	transdecoder	CDS	37175	37386	.	+	0	transcript_id "PMZ_0028219-RA.p1"; gene_id "MSTRG.20117";
scaf_00268	transdecoder	CDS	41084	41256	.	+	1	transcript_id "PMZ_0028219-RA.p1"; gene_id "MSTRG.20117";
scaf_00268	transdecoder	CDS	42485	42606	.	+	2	transcript_id "PMZ_0028219-RA.p1"; gene_id "MSTRG.20117";
scaf_00268	transdecoder	CDS	43979	44101	.	+	0	transcript_id "PMZ_0028219-RA.p1"; gene_id "MSTRG.20117";
scaf_00268	transdecoder	CDS	44946	45112	.	+	0	transcript_id "PMZ_0028219-RA.p1"; gene_id "MSTRG.20117";
scaf_00268	transdecoder	CDS	45861	45886	.	+	1	transcript_id "PMZ_0028219-RA.p1"; gene_id "MSTRG.20117";
scaf_00268	transdecoder	CDS	46299	46392	.	+	2	transcript_id "PMZ_0028219-RA.p1"; gene_id "MSTRG.20117";
scaf_00268	transdecoder	CDS	46850	46920	.	+	1	transcript_id "PMZ_0028219-RA.p1"; gene_id "MSTRG.20117";
scaf_00268	transdecoder	CDS	47298	47394	.	+	2	transcript_id "PMZ_0028219-RA.p1"; gene_id "MSTRG.20117";
scaf_00268	transdecoder	CDS	47669	47754	.	+	1	transcript_id "PMZ_0028219-RA.p1"; gene_id "MSTRG.20117";
scaf_00268	transdecoder	CDS	48252	48371	.	+	2	transcript_id "PMZ_0028219-RA.p1"; gene_id "MSTRG.20117";
scaf_00268	transdecoder	CDS	48525	48610	.	+	2	transcript_id "PMZ_0028219-RA.p1"; gene_id "MSTRG.20117";
scaf_00268	transdecoder	CDS	49735	49833	.	+	0	transcript_id "PMZ_0028219-RA.p1"; gene_id "MSTRG.20117";
scaf_00268	transdecoder	CDS	51232	51333	.	+	0	transcript_id "PMZ_0028219-RA.p1"; gene_id "MSTRG.20117";
scaf_00268	transdecoder	exon	47298	47394	.	+	.	transcript_id "MSTRG.20117.2.p1"; gene_id "MSTRG.20117";
scaf_00268	transdecoder	exon	47669	47754	.	+	.	transcript_id "MSTRG.20117.2.p1"; gene_id "MSTRG.20117";
scaf_00268	transdecoder	exon	48252	48371	.	+	.	transcript_id "MSTRG.20117.2.p1"; gene_id "MSTRG.20117";
scaf_00268	transdecoder	exon	48525	48610	.	+	.	transcript_id "MSTRG.20117.2.p1"; gene_id "MSTRG.20117";
scaf_00268	transdecoder	exon	49735	49798	.	+	.	transcript_id "MSTRG.20117.2.p1"; gene_id "MSTRG.20117";
scaf_00268	transdecoder	exon	50292	50359	.	+	.	transcript_id "MSTRG.20117.2.p1"; gene_id "MSTRG.20117";
scaf_00268	transdecoder	exon	51232	51329	.	+	.	transcript_id "MSTRG.20117.2.p1"; gene_id "MSTRG.20117";
scaf_00268	transdecoder	exon	52129	52219	.	+	.	transcript_id "MSTRG.20117.2.p1"; gene_id "MSTRG.20117";
scaf_00268	transdecoder	exon	52330	52411	.	+	.	transcript_id "MSTRG.20117.2.p1"; gene_id "MSTRG.20117";
scaf_00268	transdecoder	exon	52551	52724	.	+	.	transcript_id "MSTRG.20117.2.p1"; gene_id "MSTRG.20117";
scaf_00268	transdecoder	exon	54449	54533	.	+	.	transcript_id "MSTRG.20117.2.p1"; gene_id "MSTRG.20117";
scaf_00268	transdecoder	exon	55781	55873	.	+	.	transcript_id "MSTRG.20117.2.p1"; gene_id "MSTRG.20117";
scaf_00268	transdecoder	exon	57320	57510	.	+	.	transcript_id "MSTRG.20117.2.p1"; gene_id "MSTRG.20117";
scaf_00268	transdecoder	exon	57825	58345	.	+	.	transcript_id "MSTRG.20117.2.p1"; gene_id "MSTRG.20117";
scaf_00268	transdecoder	CDS	47300	47394	.	+	0	transcript_id "MSTRG.20117.2.p1"; gene_id "MSTRG.20117";
scaf_00268	transdecoder	CDS	47669	47754	.	+	1	transcript_id "MSTRG.20117.2.p1"; gene_id "MSTRG.20117";
scaf_00268	transdecoder	CDS	48252	48371	.	+	2	transcript_id "MSTRG.20117.2.p1"; gene_id "MSTRG.20117";
scaf_00268	transdecoder	CDS	48525	48610	.	+	2	transcript_id "MSTRG.20117.2.p1"; gene_id "MSTRG.20117";
scaf_00268	transdecoder	CDS	49735	49798	.	+	0	transcript_id "MSTRG.20117.2.p1"; gene_id "MSTRG.20117";
scaf_00268	transdecoder	CDS	50292	50359	.	+	2	transcript_id "MSTRG.20117.2.p1"; gene_id "MSTRG.20117";
scaf_00268	transdecoder	CDS	51232	51329	.	+	0	transcript_id "MSTRG.20117.2.p1"; gene_id "MSTRG.20117";
scaf_00268	transdecoder	CDS	52129	52219	.	+	1	transcript_id "MSTRG.20117.2.p1"; gene_id "MSTRG.20117";
scaf_00268	transdecoder	CDS	52330	52411	.	+	0	transcript_id "MSTRG.20117.2.p1"; gene_id "MSTRG.20117";
scaf_00268	transdecoder	CDS	52551	52724	.	+	2	transcript_id "MSTRG.20117.2.p1"; gene_id "MSTRG.20117";
scaf_00268	transdecoder	CDS	54449	54533	.	+	2	transcript_id "MSTRG.20117.2.p1"; gene_id "MSTRG.20117";
scaf_00268	transdecoder	CDS	55781	55873	.	+	1	transcript_id "MSTRG.20117.2.p1"; gene_id "MSTRG.20117";
scaf_00268	transdecoder	CDS	57320	57491	.	+	1	transcript_id "MSTRG.20117.2.p1"; gene_id "MSTRG.20117";
scaf_00268	transdecoder	exon	51391	51429	.	+	.	transcript_id "PMZ_0046598-RA.p2"; gene_id "MSTRG.20117";
scaf_00268	transdecoder	exon	52330	52411	.	+	.	transcript_id "PMZ_0046598-RA.p2"; gene_id "MSTRG.20117";
scaf_00268	transdecoder	exon	52551	52728	.	+	.	transcript_id "PMZ_0046598-RA.p2"; gene_id "MSTRG.20117";
scaf_00268	transdecoder	exon	55781	55873	.	+	.	transcript_id "PMZ_0046598-RA.p2"; gene_id "MSTRG.20117";
scaf_00268	transdecoder	exon	57320	57452	.	+	.	transcript_id "PMZ_0046598-RA.p2"; gene_id "MSTRG.20117";
scaf_00268	transdecoder	exon	57825	57854	.	+	.	transcript_id "PMZ_0046598-RA.p2"; gene_id "MSTRG.20117";
scaf_00268	transdecoder	exon	63908	64024	.	+	.	transcript_id "PMZ_0046598-RA.p2"; gene_id "MSTRG.20117";
scaf_00268	transdecoder	CDS	55785	55873	.	+	0	transcript_id "PMZ_0046598-RA.p2"; gene_id "MSTRG.20117";
scaf_00268	transdecoder	CDS	57320	57452	.	+	1	transcript_id "PMZ_0046598-RA.p2"; gene_id "MSTRG.20117";
scaf_00268	transdecoder	CDS	57825	57854	.	+	0	transcript_id "PMZ_0046598-RA.p2"; gene_id "MSTRG.20117";
scaf_00268	transdecoder	CDS	63908	64024	.	+	0	transcript_id "PMZ_0046598-RA.p2"; gene_id "MSTRG.20117";
scaf_00268	transdecoder	exon	68528	73156	.	-	.	transcript_id "MSTRG.20119.1.p2"; gene_id "MSTRG.20119";
scaf_00268	transdecoder	exon	73791	74044	.	-	.	transcript_id "MSTRG.20119.1.p2"; gene_id "MSTRG.20119";
scaf_00268	transdecoder	CDS	72094	72990	.	-	0	transcript_id "MSTRG.20119.1.p2"; gene_id "MSTRG.20119";
scaf_00268	transdecoder	exon	70580	70653	.	-	.	transcript_id "PMZ_0032871-RA.p1"; gene_id "MSTRG.20119";
scaf_00268	transdecoder	exon	72339	72990	.	-	.	transcript_id "PMZ_0032871-RA.p1"; gene_id "MSTRG.20119";
scaf_00268	transdecoder	CDS	70580	70653	.	-	2	transcript_id "PMZ_0032871-RA.p1"; gene_id "MSTRG.20119";
scaf_00268	transdecoder	CDS	72339	72990	.	-	0	transcript_id "PMZ_0032871-RA.p1"; gene_id "MSTRG.20119";
scaf_00268	transdecoder	exon	88242	93899	.	-	.	transcript_id "MSTRG.20120.1.p1"; gene_id "MSTRG.20120";
scaf_00268	transdecoder	exon	96164	96355	.	-	.	transcript_id "MSTRG.20120.1.p1"; gene_id "MSTRG.20120";
scaf_00268	transdecoder	exon	97416	97547	.	-	.	transcript_id "MSTRG.20120.1.p1"; gene_id "MSTRG.20120";
scaf_00268	transdecoder	exon	101209	103035	.	-	.	transcript_id "MSTRG.20120.1.p1"; gene_id "MSTRG.20120";
scaf_00268	transdecoder	exon	104850	105133	.	-	.	transcript_id "MSTRG.20120.1.p1"; gene_id "MSTRG.20120";
scaf_00268	transdecoder	CDS	93714	93899	.	-	0	transcript_id "MSTRG.20120.1.p1"; gene_id "MSTRG.20120";
scaf_00268	transdecoder	CDS	96164	96355	.	-	0	transcript_id "MSTRG.20120.1.p1"; gene_id "MSTRG.20120";
scaf_00268	transdecoder	CDS	97416	97547	.	-	0	transcript_id "MSTRG.20120.1.p1"; gene_id "MSTRG.20120";
scaf_00268	transdecoder	CDS	101209	102918	.	-	0	transcript_id "MSTRG.20120.1.p1"; gene_id "MSTRG.20120";
scaf_00268	transdecoder	exon	93299	93899	.	-	.	transcript_id "MSTRG.20120.2.p1"; gene_id "MSTRG.20120";
scaf_00268	transdecoder	exon	96164	96355	.	-	.	transcript_id "MSTRG.20120.2.p1"; gene_id "MSTRG.20120";
scaf_00268	transdecoder	exon	97416	97547	.	-	.	transcript_id "MSTRG.20120.2.p1"; gene_id "MSTRG.20120";
scaf_00268	transdecoder	exon	101209	102978	.	-	.	transcript_id "MSTRG.20120.2.p1"; gene_id "MSTRG.20120";
scaf_00268	transdecoder	exon	104850	105071	.	-	.	transcript_id "MSTRG.20120.2.p1"; gene_id "MSTRG.20120";
scaf_00268	transdecoder	exon	109637	109705	.	-	.	transcript_id "MSTRG.20120.2.p1"; gene_id "MSTRG.20120";
scaf_00268	transdecoder	CDS	93714	93899	.	-	0	transcript_id "MSTRG.20120.2.p1"; gene_id "MSTRG.20120";
scaf_00268	transdecoder	CDS	96164	96355	.	-	0	transcript_id "MSTRG.20120.2.p1"; gene_id "MSTRG.20120";
scaf_00268	transdecoder	CDS	97416	97547	.	-	0	transcript_id "MSTRG.20120.2.p1"; gene_id "MSTRG.20120";
scaf_00268	transdecoder	CDS	101209	102978	.	-	0	transcript_id "MSTRG.20120.2.p1"; gene_id "MSTRG.20120";
scaf_00268	transdecoder	CDS	104850	105071	.	-	0	transcript_id "MSTRG.20120.2.p1"; gene_id "MSTRG.20120";
scaf_00268	transdecoder	CDS	109637	109705	.	-	0	transcript_id "MSTRG.20120.2.p1"; gene_id "MSTRG.20120";
scaf_00268	transdecoder	exon	97401	97547	.	-	.	transcript_id "PMZ_0022866-RA.p1"; gene_id "MSTRG.20120";
scaf_00268	transdecoder	exon	101209	102978	.	-	.	transcript_id "PMZ_0022866-RA.p1"; gene_id "MSTRG.20120";
scaf_00268	transdecoder	exon	104850	105071	.	-	.	transcript_id "PMZ_0022866-RA.p1"; gene_id "MSTRG.20120";
scaf_00268	transdecoder	exon	109637	109705	.	-	.	transcript_id "PMZ_0022866-RA.p1"; gene_id "MSTRG.20120";
scaf_00268	transdecoder	CDS	97401	97547	.	-	0	transcript_id "PMZ_0022866-RA.p1"; gene_id "MSTRG.20120";
scaf_00268	transdecoder	CDS	101209	102978	.	-	0	transcript_id "PMZ_0022866-RA.p1"; gene_id "MSTRG.20120";
scaf_00268	transdecoder	CDS	104850	105071	.	-	0	transcript_id "PMZ_0022866-RA.p1"; gene_id "MSTRG.20120";
scaf_00268	transdecoder	CDS	109637	109705	.	-	0	transcript_id "PMZ_0022866-RA.p1"; gene_id "MSTRG.20120";
scaf_00268	transdecoder	exon	106551	108279	.	-	.	transcript_id "MSTRG.20120.5.p1"; gene_id "MSTRG.20120";
scaf_00268	transdecoder	exon	108480	108734	.	-	.	transcript_id "MSTRG.20120.5.p1"; gene_id "MSTRG.20120";
scaf_00268	transdecoder	exon	109053	109871	.	-	.	transcript_id "MSTRG.20120.5.p1"; gene_id "MSTRG.20120";
scaf_00268	transdecoder	exon	110230	110354	.	-	.	transcript_id "MSTRG.20120.5.p1"; gene_id "MSTRG.20120";
scaf_00268	transdecoder	exon	112223	112393	.	-	.	transcript_id "MSTRG.20120.5.p1"; gene_id "MSTRG.20120";
scaf_00268	transdecoder	CDS	108218	108279	.	-	2	transcript_id "MSTRG.20120.5.p1"; gene_id "MSTRG.20120";
scaf_00268	transdecoder	CDS	108480	108734	.	-	2	transcript_id "MSTRG.20120.5.p1"; gene_id "MSTRG.20120";
scaf_00268	transdecoder	CDS	109053	109371	.	-	0	transcript_id "MSTRG.20120.5.p1"; gene_id "MSTRG.20120";
scaf_00268	transdecoder	exon	106573	108279	.	-	.	transcript_id "MSTRG.20120.6.p3"; gene_id "MSTRG.20120";
scaf_00268	transdecoder	exon	108480	108734	.	-	.	transcript_id "MSTRG.20120.6.p3"; gene_id "MSTRG.20120";
scaf_00268	transdecoder	exon	109053	109347	.	-	.	transcript_id "MSTRG.20120.6.p3"; gene_id "MSTRG.20120";
scaf_00268	transdecoder	exon	109637	109752	.	-	.	transcript_id "MSTRG.20120.6.p3"; gene_id "MSTRG.20120";
scaf_00268	transdecoder	exon	110230	110354	.	-	.	transcript_id "MSTRG.20120.6.p3"; gene_id "MSTRG.20120";
scaf_00268	transdecoder	exon	110577	110612	.	-	.	transcript_id "MSTRG.20120.6.p3"; gene_id "MSTRG.20120";
scaf_00268	transdecoder	exon	112289	113232	.	-	.	transcript_id "MSTRG.20120.6.p3"; gene_id "MSTRG.20120";
scaf_00268	transdecoder	CDS	109337	109347	.	-	2	transcript_id "MSTRG.20120.6.p3"; gene_id "MSTRG.20120";
scaf_00268	transdecoder	CDS	109637	109752	.	-	1	transcript_id "MSTRG.20120.6.p3"; gene_id "MSTRG.20120";
scaf_00268	transdecoder	CDS	110230	110354	.	-	0	transcript_id "MSTRG.20120.6.p3"; gene_id "MSTRG.20120";
scaf_00268	transdecoder	CDS	110577	110612	.	-	0	transcript_id "MSTRG.20120.6.p3"; gene_id "MSTRG.20120";
scaf_00268	transdecoder	CDS	112289	112393	.	-	0	transcript_id "MSTRG.20120.6.p3"; gene_id "MSTRG.20120";
scaf_00268	transdecoder	exon	113952	115266	.	-	.	transcript_id "MSTRG.20121.1.p1"; gene_id "MSTRG.20121";
scaf_00268	transdecoder	exon	116038	116193	.	-	.	transcript_id "MSTRG.20121.1.p1"; gene_id "MSTRG.20121";
scaf_00268	transdecoder	exon	116413	116603	.	-	.	transcript_id "MSTRG.20121.1.p1"; gene_id "MSTRG.20121";
scaf_00268	transdecoder	exon	116688	116808	.	-	.	transcript_id "MSTRG.20121.1.p1"; gene_id "MSTRG.20121";
scaf_00268	transdecoder	exon	117003	117141	.	-	.	transcript_id "MSTRG.20121.1.p1"; gene_id "MSTRG.20121";
scaf_00268	transdecoder	exon	117408	117498	.	-	.	transcript_id "MSTRG.20121.1.p1"; gene_id "MSTRG.20121";
scaf_00268	transdecoder	exon	117841	117955	.	-	.	transcript_id "MSTRG.20121.1.p1"; gene_id "MSTRG.20121";
scaf_00268	transdecoder	exon	119046	119147	.	-	.	transcript_id "MSTRG.20121.1.p1"; gene_id "MSTRG.20121";
scaf_00268	transdecoder	exon	119983	120115	.	-	.	transcript_id "MSTRG.20121.1.p1"; gene_id "MSTRG.20121";
scaf_00268	transdecoder	CDS	115180	115266	.	-	0	transcript_id "MSTRG.20121.1.p1"; gene_id "MSTRG.20121";
scaf_00268	transdecoder	CDS	116038	116193	.	-	0	transcript_id "MSTRG.20121.1.p1"; gene_id "MSTRG.20121";
scaf_00268	transdecoder	CDS	116413	116603	.	-	2	transcript_id "MSTRG.20121.1.p1"; gene_id "MSTRG.20121";
scaf_00268	transdecoder	CDS	116688	116808	.	-	0	transcript_id "MSTRG.20121.1.p1"; gene_id "MSTRG.20121";
scaf_00268	transdecoder	CDS	117003	117141	.	-	1	transcript_id "MSTRG.20121.1.p1"; gene_id "MSTRG.20121";
scaf_00268	transdecoder	CDS	117408	117498	.	-	2	transcript_id "MSTRG.20121.1.p1"; gene_id "MSTRG.20121";
scaf_00268	transdecoder	CDS	117841	117901	.	-	0	transcript_id "MSTRG.20121.1.p1"; gene_id "MSTRG.20121";
scaf_00268	transdecoder	exon	113978	115266	.	-	.	transcript_id "PMZ_0046600-RA.p1"; gene_id "MSTRG.20121";
scaf_00268	transdecoder	exon	117003	117141	.	-	.	transcript_id "PMZ_0046600-RA.p1"; gene_id "MSTRG.20121";
scaf_00268	transdecoder	exon	117408	117498	.	-	.	transcript_id "PMZ_0046600-RA.p1"; gene_id "MSTRG.20121";
scaf_00268	transdecoder	exon	117841	117955	.	-	.	transcript_id "PMZ_0046600-RA.p1"; gene_id "MSTRG.20121";
scaf_00268	transdecoder	exon	119046	119147	.	-	.	transcript_id "PMZ_0046600-RA.p1"; gene_id "MSTRG.20121";
scaf_00268	transdecoder	exon	119983	120115	.	-	.	transcript_id "PMZ_0046600-RA.p1"; gene_id "MSTRG.20121";
scaf_00268	transdecoder	CDS	115180	115266	.	-	0	transcript_id "PMZ_0046600-RA.p1"; gene_id "MSTRG.20121";
scaf_00268	transdecoder	CDS	117003	117141	.	-	1	transcript_id "PMZ_0046600-RA.p1"; gene_id "MSTRG.20121";
scaf_00268	transdecoder	CDS	117408	117498	.	-	2	transcript_id "PMZ_0046600-RA.p1"; gene_id "MSTRG.20121";
scaf_00268	transdecoder	CDS	117841	117901	.	-	0	transcript_id "PMZ_0046600-RA.p1"; gene_id "MSTRG.20121";
scaf_00268	transdecoder	exon	124446	124580	.	-	.	transcript_id "PMZ_0035872-RA.p1"; gene_id "MSTRG.20122";
scaf_00268	transdecoder	exon	124823	124977	.	-	.	transcript_id "PMZ_0035872-RA.p1"; gene_id "MSTRG.20122";
scaf_00268	transdecoder	exon	125394	125545	.	-	.	transcript_id "PMZ_0035872-RA.p1"; gene_id "MSTRG.20122";
scaf_00268	transdecoder	exon	126636	126825	.	-	.	transcript_id "PMZ_0035872-RA.p1"; gene_id "MSTRG.20122";
scaf_00268	transdecoder	exon	127009	127105	.	-	.	transcript_id "PMZ_0035872-RA.p1"; gene_id "MSTRG.20122";
scaf_00268	transdecoder	exon	127342	127416	.	-	.	transcript_id "PMZ_0035872-RA.p1"; gene_id "MSTRG.20122";
scaf_00268	transdecoder	CDS	124446	124580	.	-	0	transcript_id "PMZ_0035872-RA.p1"; gene_id "MSTRG.20122";
scaf_00268	transdecoder	CDS	124823	124977	.	-	2	transcript_id "PMZ_0035872-RA.p1"; gene_id "MSTRG.20122";
scaf_00268	transdecoder	CDS	125394	125545	.	-	1	transcript_id "PMZ_0035872-RA.p1"; gene_id "MSTRG.20122";
scaf_00268	transdecoder	CDS	126636	126825	.	-	2	transcript_id "PMZ_0035872-RA.p1"; gene_id "MSTRG.20122";
scaf_00268	transdecoder	CDS	127009	127105	.	-	0	transcript_id "PMZ_0035872-RA.p1"; gene_id "MSTRG.20122";
scaf_00268	transdecoder	CDS	127342	127416	.	-	0	transcript_id "PMZ_0035872-RA.p1"; gene_id "MSTRG.20122";
scaf_00269	transdecoder	exon	1871	2958	.	-	.	transcript_id "MSTRG.20124.1.p1"; gene_id "MSTRG.20124";
scaf_00269	transdecoder	exon	43065	43652	.	-	.	transcript_id "MSTRG.20124.1.p1"; gene_id "MSTRG.20124";
scaf_00269	transdecoder	CDS	1871	2509	.	-	0	transcript_id "MSTRG.20124.1.p1"; gene_id "MSTRG.20124";
scaf_00269	transdecoder	exon	14738	17194	.	+	.	transcript_id "MSTRG.20126.1.p1"; gene_id "MSTRG.20126";
scaf_00269	transdecoder	exon	50110	50342	.	+	.	transcript_id "MSTRG.20126.1.p1"; gene_id "MSTRG.20126";
scaf_00269	transdecoder	CDS	15400	16110	.	+	0	transcript_id "MSTRG.20126.1.p1"; gene_id "MSTRG.20126";
scaf_00269	transdecoder	exon	15310	16759	.	+	.	transcript_id "MSTRG.20126.2.p1"; gene_id "MSTRG.20126";
scaf_00269	transdecoder	exon	46558	46994	.	+	.	transcript_id "MSTRG.20126.2.p1"; gene_id "MSTRG.20126";
scaf_00269	transdecoder	CDS	15400	16110	.	+	0	transcript_id "MSTRG.20126.2.p1"; gene_id "MSTRG.20126";
scaf_00269	transdecoder	exon	15371	16187	.	+	.	transcript_id "MSTRG.20126.3.p1"; gene_id "MSTRG.20126";
scaf_00269	transdecoder	exon	62372	62626	.	+	.	transcript_id "MSTRG.20126.3.p1"; gene_id "MSTRG.20126";
scaf_00269	transdecoder	exon	63833	64201	.	+	.	transcript_id "MSTRG.20126.3.p1"; gene_id "MSTRG.20126";
scaf_00269	transdecoder	CDS	15373	16110	.	+	0	transcript_id "MSTRG.20126.3.p1"; gene_id "MSTRG.20126";
scaf_00269	transdecoder	exon	15371	17194	.	+	.	transcript_id "MSTRG.20126.4.p1"; gene_id "MSTRG.20126";
scaf_00269	transdecoder	exon	63806	64214	.	+	.	transcript_id "MSTRG.20126.4.p1"; gene_id "MSTRG.20126";
scaf_00269	transdecoder	CDS	15373	16110	.	+	0	transcript_id "MSTRG.20126.4.p1"; gene_id "MSTRG.20126";
scaf_00269	transdecoder	exon	15450	16924	.	+	.	transcript_id "MSTRG.20126.5.p1"; gene_id "MSTRG.20126";
scaf_00269	transdecoder	exon	17221	17570	.	+	.	transcript_id "MSTRG.20126.5.p1"; gene_id "MSTRG.20126";
scaf_00269	transdecoder	CDS	15452	16447	.	+	0	transcript_id "MSTRG.20126.5.p1"; gene_id "MSTRG.20126";
scaf_00269	transdecoder	exon	16147	16759	.	+	.	transcript_id "MSTRG.20126.6.p1"; gene_id "MSTRG.20126";
scaf_00269	transdecoder	exon	62944	63897	.	+	.	transcript_id "MSTRG.20126.6.p1"; gene_id "MSTRG.20126";
scaf_00269	transdecoder	exon	63921	64187	.	+	.	transcript_id "MSTRG.20126.6.p1"; gene_id "MSTRG.20126";
scaf_00269	transdecoder	CDS	16148	16447	.	+	0	transcript_id "MSTRG.20126.6.p1"; gene_id "MSTRG.20126";
scaf_00269	transdecoder	exon	34308	35502	.	-	.	transcript_id "MSTRG.20127.3.p1"; gene_id "MSTRG.20127";
scaf_00269	transdecoder	exon	38210	38533	.	-	.	transcript_id "MSTRG.20127.3.p1"; gene_id "MSTRG.20127";
scaf_00269	transdecoder	exon	38855	38989	.	-	.	transcript_id "MSTRG.20127.3.p1"; gene_id "MSTRG.20127";
scaf_00269	transdecoder	CDS	34308	35474	.	-	0	transcript_id "MSTRG.20127.3.p1"; gene_id "MSTRG.20127";
scaf_00269	transdecoder	exon	34308	35502	.	-	.	transcript_id "MSTRG.20127.2.p1"; gene_id "MSTRG.20127";
scaf_00269	transdecoder	exon	38465	38533	.	-	.	transcript_id "MSTRG.20127.2.p1"; gene_id "MSTRG.20127";
scaf_00269	transdecoder	exon	38855	39002	.	-	.	transcript_id "MSTRG.20127.2.p1"; gene_id "MSTRG.20127";
scaf_00269	transdecoder	CDS	34308	35474	.	-	0	transcript_id "MSTRG.20127.2.p1"; gene_id "MSTRG.20127";
scaf_00269	transdecoder	exon	34308	35502	.	-	.	transcript_id "MSTRG.20127.1.p1"; gene_id "MSTRG.20127";
scaf_00269	transdecoder	exon	38465	38533	.	-	.	transcript_id "MSTRG.20127.1.p1"; gene_id "MSTRG.20127";
scaf_00269	transdecoder	exon	79324	79446	.	-	.	transcript_id "MSTRG.20127.1.p1"; gene_id "MSTRG.20127";
scaf_00269	transdecoder	CDS	34308	35474	.	-	0	transcript_id "MSTRG.20127.1.p1"; gene_id "MSTRG.20127";
scaf_00269	transdecoder	exon	34368	35502	.	-	.	transcript_id "MSTRG.20127.4.p1"; gene_id "MSTRG.20127";
scaf_00269	transdecoder	exon	78937	79005	.	-	.	transcript_id "MSTRG.20127.4.p1"; gene_id "MSTRG.20127";
scaf_00269	transdecoder	exon	123614	123679	.	-	.	transcript_id "MSTRG.20127.4.p1"; gene_id "MSTRG.20127";
scaf_00269	transdecoder	CDS	34368	35474	.	-	0	transcript_id "MSTRG.20127.4.p1"; gene_id "MSTRG.20127";
scaf_00269	transdecoder	exon	42375	42661	.	-	.	transcript_id "MSTRG.20128.1.p1"; gene_id "MSTRG.20128";
scaf_00269	transdecoder	exon	124943	127309	.	-	.	transcript_id "MSTRG.20128.1.p1"; gene_id "MSTRG.20128";
scaf_00269	transdecoder	exon	130003	130132	.	-	.	transcript_id "MSTRG.20128.1.p1"; gene_id "MSTRG.20128";
scaf_00269	transdecoder	CDS	125663	127282	.	-	0	transcript_id "MSTRG.20128.1.p1"; gene_id "MSTRG.20128";
scaf_00269	transdecoder	exon	54871	57758	.	-	.	transcript_id "MSTRG.20127.5.p1"; gene_id "MSTRG.20127";
scaf_00269	transdecoder	exon	75714	75779	.	-	.	transcript_id "MSTRG.20127.5.p1"; gene_id "MSTRG.20127";
scaf_00269	transdecoder	exon	78937	79005	.	-	.	transcript_id "MSTRG.20127.5.p1"; gene_id "MSTRG.20127";
scaf_00269	transdecoder	exon	123614	123679	.	-	.	transcript_id "MSTRG.20127.5.p1"; gene_id "MSTRG.20127";
scaf_00269	transdecoder	CDS	56490	57752	.	-	0	transcript_id "MSTRG.20127.5.p1"; gene_id "MSTRG.20127";
scaf_00269	transdecoder	exon	54880	57758	.	-	.	transcript_id "MSTRG.20127.6.p1"; gene_id "MSTRG.20127";
scaf_00269	transdecoder	exon	72552	72617	.	-	.	transcript_id "MSTRG.20127.6.p1"; gene_id "MSTRG.20127";
scaf_00269	transdecoder	exon	78937	79005	.	-	.	transcript_id "MSTRG.20127.6.p1"; gene_id "MSTRG.20127";
scaf_00269	transdecoder	exon	123614	123679	.	-	.	transcript_id "MSTRG.20127.6.p1"; gene_id "MSTRG.20127";
scaf_00269	transdecoder	CDS	56490	57752	.	-	0	transcript_id "MSTRG.20127.6.p1"; gene_id "MSTRG.20127";
scaf_00269	transdecoder	exon	56577	57758	.	-	.	transcript_id "MSTRG.20127.7.p1"; gene_id "MSTRG.20127";
scaf_00269	transdecoder	exon	75714	75779	.	-	.	transcript_id "MSTRG.20127.7.p1"; gene_id "MSTRG.20127";
scaf_00269	transdecoder	exon	78937	79005	.	-	.	transcript_id "MSTRG.20127.7.p1"; gene_id "MSTRG.20127";
scaf_00269	transdecoder	exon	79324	79458	.	-	.	transcript_id "MSTRG.20127.7.p1"; gene_id "MSTRG.20127";
scaf_00269	transdecoder	CDS	56577	57752	.	-	0	transcript_id "MSTRG.20127.7.p1"; gene_id "MSTRG.20127";
scaf_00269	transdecoder	exon	56578	57758	.	-	.	transcript_id "MSTRG.20127.8.p1"; gene_id "MSTRG.20127";
scaf_00269	transdecoder	exon	75714	75779	.	-	.	transcript_id "MSTRG.20127.8.p1"; gene_id "MSTRG.20127";
scaf_00269	transdecoder	exon	83517	84071	.	-	.	transcript_id "MSTRG.20127.8.p1"; gene_id "MSTRG.20127";
scaf_00269	transdecoder	CDS	56580	57752	.	-	0	transcript_id "MSTRG.20127.8.p1"; gene_id "MSTRG.20127";
scaf_00269	transdecoder	exon	70860	71177	.	-	.	transcript_id "MSTRG.20127.10.p1"; gene_id "MSTRG.20127";
scaf_00269	transdecoder	exon	75699	75779	.	-	.	transcript_id "MSTRG.20127.10.p1"; gene_id "MSTRG.20127";
scaf_00269	transdecoder	exon	78937	79007	.	-	.	transcript_id "MSTRG.20127.10.p1"; gene_id "MSTRG.20127";
scaf_00269	transdecoder	CDS	71009	71177	.	-	1	transcript_id "MSTRG.20127.10.p1"; gene_id "MSTRG.20127";
scaf_00269	transdecoder	CDS	75699	75779	.	-	1	transcript_id "MSTRG.20127.10.p1"; gene_id "MSTRG.20127";
scaf_00269	transdecoder	CDS	78937	79007	.	-	0	transcript_id "MSTRG.20127.10.p1"; gene_id "MSTRG.20127";
scaf_00269	transdecoder	exon	72190	72617	.	-	.	transcript_id "MSTRG.20127.11.p1"; gene_id "MSTRG.20127";
scaf_00269	transdecoder	exon	78937	79005	.	-	.	transcript_id "MSTRG.20127.11.p1"; gene_id "MSTRG.20127";
scaf_00269	transdecoder	exon	79324	79412	.	-	.	transcript_id "MSTRG.20127.11.p1"; gene_id "MSTRG.20127";
scaf_00269	transdecoder	CDS	72191	72589	.	-	0	transcript_id "MSTRG.20127.11.p1"; gene_id "MSTRG.20127";
scaf_00269	transdecoder	exon	74844	75779	.	-	.	transcript_id "MSTRG.20127.12.p2"; gene_id "MSTRG.20127";
scaf_00269	transdecoder	exon	79324	79471	.	-	.	transcript_id "MSTRG.20127.12.p2"; gene_id "MSTRG.20127";
scaf_00269	transdecoder	CDS	74844	75662	.	-	0	transcript_id "MSTRG.20127.12.p2"; gene_id "MSTRG.20127";
scaf_00269	transdecoder	exon	86300	86726	.	-	.	transcript_id "MSTRG.20128.4.p1"; gene_id "MSTRG.20128";
scaf_00269	transdecoder	exon	127230	127309	.	-	.	transcript_id "MSTRG.20128.4.p1"; gene_id "MSTRG.20128";
scaf_00269	transdecoder	exon	130003	130111	.	-	.	transcript_id "MSTRG.20128.4.p1"; gene_id "MSTRG.20128";
scaf_00269	transdecoder	CDS	86573	86726	.	-	1	transcript_id "MSTRG.20128.4.p1"; gene_id "MSTRG.20128";
scaf_00269	transdecoder	CDS	127230	127309	.	-	0	transcript_id "MSTRG.20128.4.p1"; gene_id "MSTRG.20128";
scaf_00269	transdecoder	CDS	130003	130110	.	-	0	transcript_id "MSTRG.20128.4.p1"; gene_id "MSTRG.20128";
scaf_00269	transdecoder	exon	112770	112860	.	+	.	transcript_id "MSTRG.20132.1.p2"; gene_id "MSTRG.20132";
scaf_00269	transdecoder	exon	116747	118254	.	+	.	transcript_id "MSTRG.20132.1.p2"; gene_id "MSTRG.20132";
scaf_00269	transdecoder	CDS	112770	112860	.	+	0	transcript_id "MSTRG.20132.1.p2"; gene_id "MSTRG.20132";
scaf_00269	transdecoder	CDS	116747	117030	.	+	2	transcript_id "MSTRG.20132.1.p2"; gene_id "MSTRG.20132";
scaf_00269	transdecoder	exon	126622	127217	.	-	.	transcript_id "MSTRG.20128.5.p1"; gene_id "MSTRG.20128";
scaf_00269	transdecoder	exon	127245	130617	.	-	.	transcript_id "MSTRG.20128.5.p1"; gene_id "MSTRG.20128";
scaf_00269	transdecoder	CDS	126623	127217	.	-	1	transcript_id "MSTRG.20128.5.p1"; gene_id "MSTRG.20128";
scaf_00269	transdecoder	CDS	127245	127282	.	-	0	transcript_id "MSTRG.20128.5.p1"; gene_id "MSTRG.20128";
scaf_00270	transdecoder	exon	919	1031	.	-	.	transcript_id "MSTRG.20136.1.p1"; gene_id "MSTRG.20136";
scaf_00270	transdecoder	exon	91274	92159	.	-	.	transcript_id "MSTRG.20136.1.p1"; gene_id "MSTRG.20136";
scaf_00270	transdecoder	exon	92172	92382	.	-	.	transcript_id "MSTRG.20136.1.p1"; gene_id "MSTRG.20136";
scaf_00270	transdecoder	CDS	969	1031	.	-	0	transcript_id "MSTRG.20136.1.p1"; gene_id "MSTRG.20136";
scaf_00270	transdecoder	CDS	91274	92159	.	-	1	transcript_id "MSTRG.20136.1.p1"; gene_id "MSTRG.20136";
scaf_00270	transdecoder	CDS	92172	92380	.	-	0	transcript_id "MSTRG.20136.1.p1"; gene_id "MSTRG.20136";
scaf_00270	transdecoder	exon	14523	15371	.	+	.	transcript_id "MSTRG.20137.1.p1"; gene_id "MSTRG.20137";
scaf_00270	transdecoder	exon	15793	15928	.	+	.	transcript_id "MSTRG.20137.1.p1"; gene_id "MSTRG.20137";
scaf_00270	transdecoder	exon	16585	16747	.	+	.	transcript_id "MSTRG.20137.1.p1"; gene_id "MSTRG.20137";
scaf_00270	transdecoder	exon	17864	18071	.	+	.	transcript_id "MSTRG.20137.1.p1"; gene_id "MSTRG.20137";
scaf_00270	transdecoder	CDS	14932	15371	.	+	0	transcript_id "MSTRG.20137.1.p1"; gene_id "MSTRG.20137";
scaf_00270	transdecoder	CDS	15793	15928	.	+	1	transcript_id "MSTRG.20137.1.p1"; gene_id "MSTRG.20137";
scaf_00270	transdecoder	CDS	16585	16747	.	+	0	transcript_id "MSTRG.20137.1.p1"; gene_id "MSTRG.20137";
scaf_00270	transdecoder	CDS	17864	17910	.	+	2	transcript_id "MSTRG.20137.1.p1"; gene_id "MSTRG.20137";
scaf_00270	transdecoder	exon	15208	15371	.	+	.	transcript_id "PMZ_0037631-RA.p1"; gene_id "MSTRG.20137";
scaf_00270	transdecoder	exon	15793	15928	.	+	.	transcript_id "PMZ_0037631-RA.p1"; gene_id "MSTRG.20137";
scaf_00270	transdecoder	exon	16585	16747	.	+	.	transcript_id "PMZ_0037631-RA.p1"; gene_id "MSTRG.20137";
scaf_00270	transdecoder	exon	23226	23279	.	+	.	transcript_id "PMZ_0037631-RA.p1"; gene_id "MSTRG.20137";
scaf_00270	transdecoder	exon	26038	26249	.	+	.	transcript_id "PMZ_0037631-RA.p1"; gene_id "MSTRG.20137";
scaf_00270	transdecoder	CDS	15208	15371	.	+	0	transcript_id "PMZ_0037631-RA.p1"; gene_id "MSTRG.20137";
scaf_00270	transdecoder	CDS	15793	15928	.	+	1	transcript_id "PMZ_0037631-RA.p1"; gene_id "MSTRG.20137";
scaf_00270	transdecoder	CDS	16585	16747	.	+	0	transcript_id "PMZ_0037631-RA.p1"; gene_id "MSTRG.20137";
scaf_00270	transdecoder	CDS	23226	23279	.	+	2	transcript_id "PMZ_0037631-RA.p1"; gene_id "MSTRG.20137";
scaf_00270	transdecoder	CDS	26038	26249	.	+	2	transcript_id "PMZ_0037631-RA.p1"; gene_id "MSTRG.20137";
scaf_00270	transdecoder	exon	76997	78510	.	-	.	transcript_id "MSTRG.20136.3.p2"; gene_id "MSTRG.20136";
scaf_00270	transdecoder	exon	85530	85689	.	-	.	transcript_id "MSTRG.20136.3.p2"; gene_id "MSTRG.20136";
scaf_00270	transdecoder	exon	87232	89315	.	-	.	transcript_id "MSTRG.20136.3.p2"; gene_id "MSTRG.20136";
scaf_00270	transdecoder	exon	90563	92346	.	-	.	transcript_id "MSTRG.20136.3.p2"; gene_id "MSTRG.20136";
scaf_00270	transdecoder	CDS	91213	92346	.	-	0	transcript_id "MSTRG.20136.3.p2"; gene_id "MSTRG.20136";
scaf_00270	transdecoder	exon	77600	77701	.	-	.	transcript_id "MSTRG.20136.4.p1"; gene_id "MSTRG.20136";
scaf_00270	transdecoder	exon	78032	78505	.	-	.	transcript_id "MSTRG.20136.4.p1"; gene_id "MSTRG.20136";
scaf_00270	transdecoder	CDS	78197	78505	.	-	0	transcript_id "MSTRG.20136.4.p1"; gene_id "MSTRG.20136";
scaf_00270	transdecoder	exon	85487	85689	.	-	.	transcript_id "MSTRG.20136.5.p2"; gene_id "MSTRG.20136";
scaf_00270	transdecoder	exon	90749	92346	.	-	.	transcript_id "MSTRG.20136.5.p2"; gene_id "MSTRG.20136";
scaf_00270	transdecoder	CDS	91213	92346	.	-	0	transcript_id "MSTRG.20136.5.p2"; gene_id "MSTRG.20136";
scaf_00270	transdecoder	exon	85494	85732	.	-	.	transcript_id "MSTRG.20136.6.p1"; gene_id "MSTRG.20136";
scaf_00270	transdecoder	exon	87232	92413	.	-	.	transcript_id "MSTRG.20136.6.p1"; gene_id "MSTRG.20136";
scaf_00270	transdecoder	CDS	91196	92413	.	-	0	transcript_id "MSTRG.20136.6.p1"; gene_id "MSTRG.20136";
scaf_00270	transdecoder	exon	87832	90375	.	-	.	transcript_id "MSTRG.20136.7.p2"; gene_id "MSTRG.20136";
scaf_00270	transdecoder	exon	90402	92345	.	-	.	transcript_id "MSTRG.20136.7.p2"; gene_id "MSTRG.20136";
scaf_00270	transdecoder	CDS	91213	92343	.	-	0	transcript_id "MSTRG.20136.7.p2"; gene_id "MSTRG.20136";
scaf_00270	transdecoder	exon	87832	89687	.	-	.	transcript_id "MSTRG.20136.8.p2"; gene_id "MSTRG.20136";
scaf_00270	transdecoder	exon	90076	92346	.	-	.	transcript_id "MSTRG.20136.8.p2"; gene_id "MSTRG.20136";
scaf_00270	transdecoder	CDS	91213	92346	.	-	0	transcript_id "MSTRG.20136.8.p2"; gene_id "MSTRG.20136";
scaf_00270	transdecoder	exon	88081	90499	.	-	.	transcript_id "MSTRG.20136.9.p1"; gene_id "MSTRG.20136";
scaf_00270	transdecoder	exon	90569	92382	.	-	.	transcript_id "MSTRG.20136.9.p1"; gene_id "MSTRG.20136";
scaf_00270	transdecoder	CDS	91196	92380	.	-	0	transcript_id "MSTRG.20136.9.p1"; gene_id "MSTRG.20136";
scaf_00270	transdecoder	exon	88831	89484	.	-	.	transcript_id "MSTRG.20136.10.p2"; gene_id "MSTRG.20136";
scaf_00270	transdecoder	exon	89520	92346	.	-	.	transcript_id "MSTRG.20136.10.p2"; gene_id "MSTRG.20136";
scaf_00270	transdecoder	CDS	91213	92346	.	-	0	transcript_id "MSTRG.20136.10.p2"; gene_id "MSTRG.20136";
scaf_00270	transdecoder	exon	121862	122026	.	-	.	transcript_id "PMZ_0046869-RA.p1"; gene_id "MSTRG.20134";
scaf_00270	transdecoder	exon	124383	124433	.	-	.	transcript_id "PMZ_0046869-RA.p1"; gene_id "MSTRG.20134";
scaf_00270	transdecoder	exon	125241	125393	.	-	.	transcript_id "PMZ_0046869-RA.p1"; gene_id "MSTRG.20134";
scaf_00270	transdecoder	exon	126834	126975	.	-	.	transcript_id "PMZ_0046869-RA.p1"; gene_id "MSTRG.20134";
scaf_00270	transdecoder	exon	129358	129461	.	-	.	transcript_id "PMZ_0046869-RA.p1"; gene_id "MSTRG.20134";
scaf_00270	transdecoder	CDS	121862	122026	.	-	0	transcript_id "PMZ_0046869-RA.p1"; gene_id "MSTRG.20134";
scaf_00270	transdecoder	CDS	124383	124433	.	-	0	transcript_id "PMZ_0046869-RA.p1"; gene_id "MSTRG.20134";
scaf_00270	transdecoder	CDS	125241	125393	.	-	0	transcript_id "PMZ_0046869-RA.p1"; gene_id "MSTRG.20134";
scaf_00270	transdecoder	CDS	126834	126975	.	-	1	transcript_id "PMZ_0046869-RA.p1"; gene_id "MSTRG.20134";
scaf_00270	transdecoder	CDS	129358	129461	.	-	0	transcript_id "PMZ_0046869-RA.p1"; gene_id "MSTRG.20134";
scaf_00270	transdecoder	exon	124223	124433	.	-	.	transcript_id "MSTRG.20134.2.p1"; gene_id "MSTRG.20134";
scaf_00270	transdecoder	exon	125223	125393	.	-	.	transcript_id "MSTRG.20134.2.p1"; gene_id "MSTRG.20134";
scaf_00270	transdecoder	exon	126746	126863	.	-	.	transcript_id "MSTRG.20134.2.p1"; gene_id "MSTRG.20134";
scaf_00270	transdecoder	CDS	124225	124433	.	-	2	transcript_id "MSTRG.20134.2.p1"; gene_id "MSTRG.20134";
scaf_00270	transdecoder	CDS	125223	125393	.	-	2	transcript_id "MSTRG.20134.2.p1"; gene_id "MSTRG.20134";
scaf_00270	transdecoder	CDS	126746	126815	.	-	0	transcript_id "MSTRG.20134.2.p1"; gene_id "MSTRG.20134";
scaf_00270	transdecoder	exon	129346	129468	.	+	.	transcript_id "MSTRG.20135.2.p2"; gene_id "MSTRG.20135";
scaf_00270	transdecoder	exon	130823	131050	.	+	.	transcript_id "MSTRG.20135.2.p2"; gene_id "MSTRG.20135";
scaf_00270	transdecoder	CDS	129346	129468	.	+	0	transcript_id "MSTRG.20135.2.p2"; gene_id "MSTRG.20135";
scaf_00270	transdecoder	CDS	130823	131044	.	+	0	transcript_id "MSTRG.20135.2.p2"; gene_id "MSTRG.20135";
scaf_00271	transdecoder	exon	943	1118	.	+	.	transcript_id "MSTRG.20133.1.p6"; gene_id "MSTRG.20133";
scaf_00271	transdecoder	exon	3223	6775	.	+	.	transcript_id "MSTRG.20133.1.p6"; gene_id "MSTRG.20133";
scaf_00271	transdecoder	CDS	943	1118	.	+	0	transcript_id "MSTRG.20133.1.p6"; gene_id "MSTRG.20133";
scaf_00271	transdecoder	CDS	3223	3385	.	+	1	transcript_id "MSTRG.20133.1.p6"; gene_id "MSTRG.20133";
scaf_00271	transdecoder	exon	11930	12177	.	-	.	transcript_id "PMZ_0033166-RA.p1"; gene_id "MSTRG.20142";
scaf_00271	transdecoder	exon	14459	14578	.	-	.	transcript_id "PMZ_0033166-RA.p1"; gene_id "MSTRG.20142";
scaf_00271	transdecoder	exon	20605	21002	.	-	.	transcript_id "PMZ_0033166-RA.p1"; gene_id "MSTRG.20142";
scaf_00271	transdecoder	exon	29224	29296	.	-	.	transcript_id "PMZ_0033166-RA.p1"; gene_id "MSTRG.20142";
scaf_00271	transdecoder	exon	30223	30401	.	-	.	transcript_id "PMZ_0033166-RA.p1"; gene_id "MSTRG.20142";
scaf_00271	transdecoder	exon	38546	38765	.	-	.	transcript_id "PMZ_0033166-RA.p1"; gene_id "MSTRG.20142";
scaf_00271	transdecoder	exon	40465	40648	.	-	.	transcript_id "PMZ_0033166-RA.p1"; gene_id "MSTRG.20142";
scaf_00271	transdecoder	exon	40867	41114	.	-	.	transcript_id "PMZ_0033166-RA.p1"; gene_id "MSTRG.20142";
scaf_00271	transdecoder	CDS	11930	12177	.	-	2	transcript_id "PMZ_0033166-RA.p1"; gene_id "MSTRG.20142";
scaf_00271	transdecoder	CDS	14459	14578	.	-	2	transcript_id "PMZ_0033166-RA.p1"; gene_id "MSTRG.20142";
scaf_00271	transdecoder	CDS	20605	21002	.	-	1	transcript_id "PMZ_0033166-RA.p1"; gene_id "MSTRG.20142";
scaf_00271	transdecoder	CDS	29224	29296	.	-	2	transcript_id "PMZ_0033166-RA.p1"; gene_id "MSTRG.20142";
scaf_00271	transdecoder	CDS	30223	30401	.	-	1	transcript_id "PMZ_0033166-RA.p1"; gene_id "MSTRG.20142";
scaf_00271	transdecoder	CDS	38546	38765	.	-	2	transcript_id "PMZ_0033166-RA.p1"; gene_id "MSTRG.20142";
scaf_00271	transdecoder	CDS	40465	40648	.	-	0	transcript_id "PMZ_0033166-RA.p1"; gene_id "MSTRG.20142";
scaf_00271	transdecoder	CDS	40867	41112	.	-	0	transcript_id "PMZ_0033166-RA.p1"; gene_id "MSTRG.20142";
scaf_00271	transdecoder	exon	45495	45549	.	-	.	transcript_id "MSTRG.20143.2.p1"; gene_id "MSTRG.20143";
scaf_00271	transdecoder	exon	46108	47344	.	-	.	transcript_id "MSTRG.20143.2.p1"; gene_id "MSTRG.20143";
scaf_00271	transdecoder	CDS	45497	45549	.	-	2	transcript_id "MSTRG.20143.2.p1"; gene_id "MSTRG.20143";
scaf_00271	transdecoder	CDS	46108	46369	.	-	0	transcript_id "MSTRG.20143.2.p1"; gene_id "MSTRG.20143";
scaf_00271	transdecoder	exon	45495	45549	.	-	.	transcript_id "MSTRG.20143.3.p2"; gene_id "MSTRG.20143";
scaf_00271	transdecoder	exon	46108	46788	.	-	.	transcript_id "MSTRG.20143.3.p2"; gene_id "MSTRG.20143";
scaf_00271	transdecoder	exon	46845	47344	.	-	.	transcript_id "MSTRG.20143.3.p2"; gene_id "MSTRG.20143";
scaf_00271	transdecoder	CDS	45497	45549	.	-	2	transcript_id "MSTRG.20143.3.p2"; gene_id "MSTRG.20143";
scaf_00271	transdecoder	CDS	46108	46369	.	-	0	transcript_id "MSTRG.20143.3.p2"; gene_id "MSTRG.20143";
scaf_00271	transdecoder	exon	49163	49214	.	-	.	transcript_id "PMZ_0033165-RA.p1"; gene_id "MSTRG.20144";
scaf_00271	transdecoder	exon	50176	50316	.	-	.	transcript_id "PMZ_0033165-RA.p1"; gene_id "MSTRG.20144";
scaf_00271	transdecoder	exon	51315	51529	.	-	.	transcript_id "PMZ_0033165-RA.p1"; gene_id "MSTRG.20144";
scaf_00271	transdecoder	exon	51985	52218	.	-	.	transcript_id "PMZ_0033165-RA.p1"; gene_id "MSTRG.20144";
scaf_00271	transdecoder	exon	54387	54558	.	-	.	transcript_id "PMZ_0033165-RA.p1"; gene_id "MSTRG.20144";
scaf_00271	transdecoder	exon	59384	59602	.	-	.	transcript_id "PMZ_0033165-RA.p1"; gene_id "MSTRG.20144";
scaf_00271	transdecoder	exon	67675	67822	.	-	.	transcript_id "PMZ_0033165-RA.p1"; gene_id "MSTRG.20144";
scaf_00271	transdecoder	exon	69055	69183	.	-	.	transcript_id "PMZ_0033165-RA.p1"; gene_id "MSTRG.20144";
scaf_00271	transdecoder	exon	77783	77792	.	-	.	transcript_id "PMZ_0033165-RA.p1"; gene_id "MSTRG.20144";
scaf_00271	transdecoder	CDS	49196	49214	.	-	1	transcript_id "PMZ_0033165-RA.p1"; gene_id "MSTRG.20144";
scaf_00271	transdecoder	CDS	50176	50316	.	-	1	transcript_id "PMZ_0033165-RA.p1"; gene_id "MSTRG.20144";
scaf_00271	transdecoder	CDS	51315	51529	.	-	0	transcript_id "PMZ_0033165-RA.p1"; gene_id "MSTRG.20144";
scaf_00271	transdecoder	CDS	51985	52218	.	-	0	transcript_id "PMZ_0033165-RA.p1"; gene_id "MSTRG.20144";
scaf_00271	transdecoder	CDS	54387	54558	.	-	1	transcript_id "PMZ_0033165-RA.p1"; gene_id "MSTRG.20144";
scaf_00271	transdecoder	CDS	59384	59602	.	-	1	transcript_id "PMZ_0033165-RA.p1"; gene_id "MSTRG.20144";
scaf_00271	transdecoder	CDS	67675	67822	.	-	2	transcript_id "PMZ_0033165-RA.p1"; gene_id "MSTRG.20144";
scaf_00271	transdecoder	CDS	69055	69183	.	-	2	transcript_id "PMZ_0033165-RA.p1"; gene_id "MSTRG.20144";
scaf_00271	transdecoder	CDS	77783	77792	.	-	0	transcript_id "PMZ_0033165-RA.p1"; gene_id "MSTRG.20144";
scaf_00271	transdecoder	exon	60542	60874	.	-	.	transcript_id "MSTRG.20145.1.p1"; gene_id "MSTRG.20145";
scaf_00271	transdecoder	exon	60932	61828	.	-	.	transcript_id "MSTRG.20145.1.p1"; gene_id "MSTRG.20145";
scaf_00271	transdecoder	CDS	60543	60874	.	-	2	transcript_id "MSTRG.20145.1.p1"; gene_id "MSTRG.20145";
scaf_00271	transdecoder	CDS	60932	61826	.	-	0	transcript_id "MSTRG.20145.1.p1"; gene_id "MSTRG.20145";
scaf_00271	transdecoder	exon	89185	89835	.	-	.	transcript_id "PMZ_0048685-RA.p1"; gene_id "MSTRG.20147";
scaf_00271	transdecoder	exon	90166	90179	.	-	.	transcript_id "PMZ_0048685-RA.p1"; gene_id "MSTRG.20147";
scaf_00271	transdecoder	exon	90534	90588	.	-	.	transcript_id "PMZ_0048685-RA.p1"; gene_id "MSTRG.20147";
scaf_00271	transdecoder	exon	91227	91307	.	-	.	transcript_id "PMZ_0048685-RA.p1"; gene_id "MSTRG.20147";
scaf_00271	transdecoder	CDS	89185	89835	.	-	0	transcript_id "PMZ_0048685-RA.p1"; gene_id "MSTRG.20147";
scaf_00271	transdecoder	CDS	90166	90179	.	-	2	transcript_id "PMZ_0048685-RA.p1"; gene_id "MSTRG.20147";
scaf_00271	transdecoder	CDS	90534	90588	.	-	0	transcript_id "PMZ_0048685-RA.p1"; gene_id "MSTRG.20147";
scaf_00271	transdecoder	CDS	91227	91307	.	-	0	transcript_id "PMZ_0048685-RA.p1"; gene_id "MSTRG.20147";
scaf_00271	transdecoder	exon	127964	129133	.	+	.	transcript_id "MSTRG.20141.1.p2"; gene_id "MSTRG.20141";
scaf_00271	transdecoder	exon	130603	131015	.	+	.	transcript_id "MSTRG.20141.1.p2"; gene_id "MSTRG.20141";
scaf_00271	transdecoder	CDS	127965	128312	.	+	0	transcript_id "MSTRG.20141.1.p2"; gene_id "MSTRG.20141";
scaf_00272	transdecoder	exon	139	290	.	+	.	transcript_id "MSTRG.20148.1.p1"; gene_id "MSTRG.20148";
scaf_00272	transdecoder	exon	1436	1665	.	+	.	transcript_id "MSTRG.20148.1.p1"; gene_id "MSTRG.20148";
scaf_00272	transdecoder	exon	1980	2098	.	+	.	transcript_id "MSTRG.20148.1.p1"; gene_id "MSTRG.20148";
scaf_00272	transdecoder	exon	3906	4154	.	+	.	transcript_id "MSTRG.20148.1.p1"; gene_id "MSTRG.20148";
scaf_00272	transdecoder	exon	5047	5159	.	+	.	transcript_id "MSTRG.20148.1.p1"; gene_id "MSTRG.20148";
scaf_00272	transdecoder	exon	5655	6147	.	+	.	transcript_id "MSTRG.20148.1.p1"; gene_id "MSTRG.20148";
scaf_00272	transdecoder	CDS	140	290	.	+	0	transcript_id "MSTRG.20148.1.p1"; gene_id "MSTRG.20148";
scaf_00272	transdecoder	CDS	1436	1665	.	+	2	transcript_id "MSTRG.20148.1.p1"; gene_id "MSTRG.20148";
scaf_00272	transdecoder	CDS	1980	2098	.	+	0	transcript_id "MSTRG.20148.1.p1"; gene_id "MSTRG.20148";
scaf_00272	transdecoder	CDS	3906	4154	.	+	1	transcript_id "MSTRG.20148.1.p1"; gene_id "MSTRG.20148";
scaf_00272	transdecoder	CDS	5047	5159	.	+	1	transcript_id "MSTRG.20148.1.p1"; gene_id "MSTRG.20148";
scaf_00272	transdecoder	CDS	5655	6046	.	+	2	transcript_id "MSTRG.20148.1.p1"; gene_id "MSTRG.20148";
scaf_00272	transdecoder	exon	164	290	.	+	.	transcript_id "PMZ_0046710-RA.p1"; gene_id "MSTRG.20148";
scaf_00272	transdecoder	exon	1436	1758	.	+	.	transcript_id "PMZ_0046710-RA.p1"; gene_id "MSTRG.20148";
scaf_00272	transdecoder	exon	1980	2098	.	+	.	transcript_id "PMZ_0046710-RA.p1"; gene_id "MSTRG.20148";
scaf_00272	transdecoder	exon	5047	5159	.	+	.	transcript_id "PMZ_0046710-RA.p1"; gene_id "MSTRG.20148";
scaf_00272	transdecoder	exon	18011	18015	.	+	.	transcript_id "PMZ_0046710-RA.p1"; gene_id "MSTRG.20148";
scaf_00272	transdecoder	CDS	164	290	.	+	0	transcript_id "PMZ_0046710-RA.p1"; gene_id "MSTRG.20148";
scaf_00272	transdecoder	CDS	1436	1758	.	+	2	transcript_id "PMZ_0046710-RA.p1"; gene_id "MSTRG.20148";
scaf_00272	transdecoder	CDS	1980	2098	.	+	0	transcript_id "PMZ_0046710-RA.p1"; gene_id "MSTRG.20148";
scaf_00272	transdecoder	CDS	5047	5159	.	+	1	transcript_id "PMZ_0046710-RA.p1"; gene_id "MSTRG.20148";
scaf_00272	transdecoder	CDS	18011	18015	.	+	2	transcript_id "PMZ_0046710-RA.p1"; gene_id "MSTRG.20148";
scaf_00272	transdecoder	exon	24660	24734	.	+	.	transcript_id "PMZ_0046711-RA.p1"; gene_id "MSTRG.20149";
scaf_00272	transdecoder	exon	28005	28100	.	+	.	transcript_id "PMZ_0046711-RA.p1"; gene_id "MSTRG.20149";
scaf_00272	transdecoder	exon	28714	28854	.	+	.	transcript_id "PMZ_0046711-RA.p1"; gene_id "MSTRG.20149";
scaf_00272	transdecoder	exon	30106	30148	.	+	.	transcript_id "PMZ_0046711-RA.p1"; gene_id "MSTRG.20149";
scaf_00272	transdecoder	exon	32031	32188	.	+	.	transcript_id "PMZ_0046711-RA.p1"; gene_id "MSTRG.20149";
scaf_00272	transdecoder	exon	34935	35023	.	+	.	transcript_id "PMZ_0046711-RA.p1"; gene_id "MSTRG.20149";
scaf_00272	transdecoder	exon	42365	42494	.	+	.	transcript_id "PMZ_0046711-RA.p1"; gene_id "MSTRG.20149";
scaf_00272	transdecoder	exon	46224	46277	.	+	.	transcript_id "PMZ_0046711-RA.p1"; gene_id "MSTRG.20149";
scaf_00272	transdecoder	exon	54323	54472	.	+	.	transcript_id "PMZ_0046711-RA.p1"; gene_id "MSTRG.20149";
scaf_00272	transdecoder	CDS	24660	24734	.	+	0	transcript_id "PMZ_0046711-RA.p1"; gene_id "MSTRG.20149";
scaf_00272	transdecoder	CDS	28005	28100	.	+	0	transcript_id "PMZ_0046711-RA.p1"; gene_id "MSTRG.20149";
scaf_00272	transdecoder	CDS	28714	28854	.	+	0	transcript_id "PMZ_0046711-RA.p1"; gene_id "MSTRG.20149";
scaf_00272	transdecoder	CDS	30106	30148	.	+	0	transcript_id "PMZ_0046711-RA.p1"; gene_id "MSTRG.20149";
scaf_00272	transdecoder	CDS	32031	32188	.	+	2	transcript_id "PMZ_0046711-RA.p1"; gene_id "MSTRG.20149";
scaf_00272	transdecoder	CDS	34935	35023	.	+	0	transcript_id "PMZ_0046711-RA.p1"; gene_id "MSTRG.20149";
scaf_00272	transdecoder	CDS	42365	42494	.	+	1	transcript_id "PMZ_0046711-RA.p1"; gene_id "MSTRG.20149";
scaf_00272	transdecoder	CDS	46224	46277	.	+	0	transcript_id "PMZ_0046711-RA.p1"; gene_id "MSTRG.20149";
scaf_00272	transdecoder	CDS	54323	54472	.	+	0	transcript_id "PMZ_0046711-RA.p1"; gene_id "MSTRG.20149";
scaf_00272	transdecoder	exon	24660	24734	.	+	.	transcript_id "MSTRG.20149.1.p1"; gene_id "MSTRG.20149";
scaf_00272	transdecoder	exon	28005	28100	.	+	.	transcript_id "MSTRG.20149.1.p1"; gene_id "MSTRG.20149";
scaf_00272	transdecoder	exon	28714	28854	.	+	.	transcript_id "MSTRG.20149.1.p1"; gene_id "MSTRG.20149";
scaf_00272	transdecoder	exon	30106	30148	.	+	.	transcript_id "MSTRG.20149.1.p1"; gene_id "MSTRG.20149";
scaf_00272	transdecoder	exon	32031	32188	.	+	.	transcript_id "MSTRG.20149.1.p1"; gene_id "MSTRG.20149";
scaf_00272	transdecoder	exon	34935	35023	.	+	.	transcript_id "MSTRG.20149.1.p1"; gene_id "MSTRG.20149";
scaf_00272	transdecoder	exon	42365	42494	.	+	.	transcript_id "MSTRG.20149.1.p1"; gene_id "MSTRG.20149";
scaf_00272	transdecoder	exon	46224	46277	.	+	.	transcript_id "MSTRG.20149.1.p1"; gene_id "MSTRG.20149";
scaf_00272	transdecoder	exon	54323	54412	.	+	.	transcript_id "MSTRG.20149.1.p1"; gene_id "MSTRG.20149";
scaf_00272	transdecoder	exon	56609	56770	.	+	.	transcript_id "MSTRG.20149.1.p1"; gene_id "MSTRG.20149";
scaf_00272	transdecoder	exon	58327	58404	.	+	.	transcript_id "MSTRG.20149.1.p1"; gene_id "MSTRG.20149";
scaf_00272	transdecoder	exon	62632	62823	.	+	.	transcript_id "MSTRG.20149.1.p1"; gene_id "MSTRG.20149";
scaf_00272	transdecoder	exon	66106	66247	.	+	.	transcript_id "MSTRG.20149.1.p1"; gene_id "MSTRG.20149";
scaf_00272	transdecoder	exon	68745	68827	.	+	.	transcript_id "MSTRG.20149.1.p1"; gene_id "MSTRG.20149";
scaf_00272	transdecoder	exon	70779	71013	.	+	.	transcript_id "MSTRG.20149.1.p1"; gene_id "MSTRG.20149";
scaf_00272	transdecoder	CDS	24660	24734	.	+	0	transcript_id "MSTRG.20149.1.p1"; gene_id "MSTRG.20149";
scaf_00272	transdecoder	CDS	28005	28100	.	+	0	transcript_id "MSTRG.20149.1.p1"; gene_id "MSTRG.20149";
scaf_00272	transdecoder	CDS	28714	28854	.	+	0	transcript_id "MSTRG.20149.1.p1"; gene_id "MSTRG.20149";
scaf_00272	transdecoder	CDS	30106	30148	.	+	0	transcript_id "MSTRG.20149.1.p1"; gene_id "MSTRG.20149";
scaf_00272	transdecoder	CDS	32031	32188	.	+	2	transcript_id "MSTRG.20149.1.p1"; gene_id "MSTRG.20149";
scaf_00272	transdecoder	CDS	34935	35023	.	+	0	transcript_id "MSTRG.20149.1.p1"; gene_id "MSTRG.20149";
scaf_00272	transdecoder	CDS	42365	42494	.	+	1	transcript_id "MSTRG.20149.1.p1"; gene_id "MSTRG.20149";
scaf_00272	transdecoder	CDS	46224	46277	.	+	0	transcript_id "MSTRG.20149.1.p1"; gene_id "MSTRG.20149";
scaf_00272	transdecoder	CDS	54323	54412	.	+	0	transcript_id "MSTRG.20149.1.p1"; gene_id "MSTRG.20149";
scaf_00272	transdecoder	CDS	56609	56770	.	+	0	transcript_id "MSTRG.20149.1.p1"; gene_id "MSTRG.20149";
scaf_00272	transdecoder	CDS	58327	58404	.	+	0	transcript_id "MSTRG.20149.1.p1"; gene_id "MSTRG.20149";
scaf_00272	transdecoder	CDS	62632	62823	.	+	0	transcript_id "MSTRG.20149.1.p1"; gene_id "MSTRG.20149";
scaf_00272	transdecoder	CDS	66106	66247	.	+	0	transcript_id "MSTRG.20149.1.p1"; gene_id "MSTRG.20149";
scaf_00272	transdecoder	CDS	68745	68827	.	+	2	transcript_id "MSTRG.20149.1.p1"; gene_id "MSTRG.20149";
scaf_00272	transdecoder	CDS	70779	71012	.	+	0	transcript_id "MSTRG.20149.1.p1"; gene_id "MSTRG.20149";
scaf_00272	transdecoder	exon	30169	30301	.	+	.	transcript_id "MSTRG.20149.3.p1"; gene_id "MSTRG.20149";
scaf_00272	transdecoder	exon	32031	32188	.	+	.	transcript_id "MSTRG.20149.3.p1"; gene_id "MSTRG.20149";
scaf_00272	transdecoder	exon	34875	35052	.	+	.	transcript_id "MSTRG.20149.3.p1"; gene_id "MSTRG.20149";
scaf_00272	transdecoder	CDS	30169	30301	.	+	0	transcript_id "MSTRG.20149.3.p1"; gene_id "MSTRG.20149";
scaf_00272	transdecoder	CDS	32031	32188	.	+	2	transcript_id "MSTRG.20149.3.p1"; gene_id "MSTRG.20149";
scaf_00272	transdecoder	CDS	34875	35051	.	+	0	transcript_id "MSTRG.20149.3.p1"; gene_id "MSTRG.20149";
scaf_00272	transdecoder	exon	40238	40509	.	-	.	transcript_id "PMZ_0038280-RA.p1"; gene_id "MSTRG.20150";
scaf_00272	transdecoder	exon	42347	42507	.	-	.	transcript_id "PMZ_0038280-RA.p1"; gene_id "MSTRG.20150";
scaf_00272	transdecoder	exon	46198	46350	.	-	.	transcript_id "PMZ_0038280-RA.p1"; gene_id "MSTRG.20150";
scaf_00272	transdecoder	exon	49700	49728	.	-	.	transcript_id "PMZ_0038280-RA.p1"; gene_id "MSTRG.20150";
scaf_00272	transdecoder	CDS	40238	40509	.	-	2	transcript_id "PMZ_0038280-RA.p1"; gene_id "MSTRG.20150";
scaf_00272	transdecoder	CDS	42347	42507	.	-	1	transcript_id "PMZ_0038280-RA.p1"; gene_id "MSTRG.20150";
scaf_00272	transdecoder	CDS	46198	46350	.	-	1	transcript_id "PMZ_0038280-RA.p1"; gene_id "MSTRG.20150";
scaf_00272	transdecoder	CDS	49700	49728	.	-	0	transcript_id "PMZ_0038280-RA.p1"; gene_id "MSTRG.20150";
scaf_00272	transdecoder	exon	42302	42507	.	-	.	transcript_id "MSTRG.20150.2.p2"; gene_id "MSTRG.20150";
scaf_00272	transdecoder	exon	46198	46350	.	-	.	transcript_id "MSTRG.20150.2.p2"; gene_id "MSTRG.20150";
scaf_00272	transdecoder	exon	47086	47159	.	-	.	transcript_id "MSTRG.20150.2.p2"; gene_id "MSTRG.20150";
scaf_00272	transdecoder	exon	48885	49063	.	-	.	transcript_id "MSTRG.20150.2.p2"; gene_id "MSTRG.20150";
scaf_00272	transdecoder	CDS	42303	42507	.	-	1	transcript_id "MSTRG.20150.2.p2"; gene_id "MSTRG.20150";
scaf_00272	transdecoder	CDS	46198	46316	.	-	0	transcript_id "MSTRG.20150.2.p2"; gene_id "MSTRG.20150";
scaf_00272	transdecoder	exon	62659	62823	.	+	.	transcript_id "PMZ_0046712-RA.p1"; gene_id "MSTRG.20149";
scaf_00272	transdecoder	exon	66106	66247	.	+	.	transcript_id "PMZ_0046712-RA.p1"; gene_id "MSTRG.20149";
scaf_00272	transdecoder	exon	68745	68827	.	+	.	transcript_id "PMZ_0046712-RA.p1"; gene_id "MSTRG.20149";
scaf_00272	transdecoder	exon	70779	70898	.	+	.	transcript_id "PMZ_0046712-RA.p1"; gene_id "MSTRG.20149";
scaf_00272	transdecoder	exon	71526	71570	.	+	.	transcript_id "PMZ_0046712-RA.p1"; gene_id "MSTRG.20149";
scaf_00272	transdecoder	CDS	62659	62823	.	+	0	transcript_id "PMZ_0046712-RA.p1"; gene_id "MSTRG.20149";
scaf_00272	transdecoder	CDS	66106	66247	.	+	0	transcript_id "PMZ_0046712-RA.p1"; gene_id "MSTRG.20149";
scaf_00272	transdecoder	CDS	68745	68827	.	+	2	transcript_id "PMZ_0046712-RA.p1"; gene_id "MSTRG.20149";
scaf_00272	transdecoder	CDS	70779	70898	.	+	0	transcript_id "PMZ_0046712-RA.p1"; gene_id "MSTRG.20149";
scaf_00272	transdecoder	CDS	71526	71570	.	+	0	transcript_id "PMZ_0046712-RA.p1"; gene_id "MSTRG.20149";
scaf_00272	transdecoder	exon	98732	98843	.	+	.	transcript_id "MSTRG.20153.1.p1"; gene_id "MSTRG.20153";
scaf_00272	transdecoder	exon	103641	103754	.	+	.	transcript_id "MSTRG.20153.1.p1"; gene_id "MSTRG.20153";
scaf_00272	transdecoder	exon	104520	104630	.	+	.	transcript_id "MSTRG.20153.1.p1"; gene_id "MSTRG.20153";
scaf_00272	transdecoder	exon	105562	105703	.	+	.	transcript_id "MSTRG.20153.1.p1"; gene_id "MSTRG.20153";
scaf_00272	transdecoder	exon	106519	106644	.	+	.	transcript_id "MSTRG.20153.1.p1"; gene_id "MSTRG.20153";
scaf_00272	transdecoder	CDS	103734	103754	.	+	0	transcript_id "MSTRG.20153.1.p1"; gene_id "MSTRG.20153";
scaf_00272	transdecoder	CDS	104520	104630	.	+	0	transcript_id "MSTRG.20153.1.p1"; gene_id "MSTRG.20153";
scaf_00272	transdecoder	CDS	105562	105703	.	+	0	transcript_id "MSTRG.20153.1.p1"; gene_id "MSTRG.20153";
scaf_00272	transdecoder	CDS	106519	106643	.	+	2	transcript_id "MSTRG.20153.1.p1"; gene_id "MSTRG.20153";
scaf_00272	transdecoder	exon	127741	127989	.	-	.	transcript_id "PMZ_0038722-RA.p1"; gene_id "MSTRG.20157";
scaf_00272	transdecoder	exon	128344	128427	.	-	.	transcript_id "PMZ_0038722-RA.p1"; gene_id "MSTRG.20157";
scaf_00272	transdecoder	CDS	127741	127989	.	-	0	transcript_id "PMZ_0038722-RA.p1"; gene_id "MSTRG.20157";
scaf_00272	transdecoder	CDS	128344	128427	.	-	0	transcript_id "PMZ_0038722-RA.p1"; gene_id "MSTRG.20157";
scaf_00273	transdecoder	exon	58390	58566	.	-	.	transcript_id "PMZ_0048764-RA.p1"; gene_id "MSTRG.20159";
scaf_00273	transdecoder	exon	61176	61260	.	-	.	transcript_id "PMZ_0048764-RA.p1"; gene_id "MSTRG.20159";
scaf_00273	transdecoder	exon	63547	63596	.	-	.	transcript_id "PMZ_0048764-RA.p1"; gene_id "MSTRG.20159";
scaf_00273	transdecoder	CDS	58390	58566	.	-	0	transcript_id "PMZ_0048764-RA.p1"; gene_id "MSTRG.20159";
scaf_00273	transdecoder	CDS	61176	61260	.	-	1	transcript_id "PMZ_0048764-RA.p1"; gene_id "MSTRG.20159";
scaf_00273	transdecoder	CDS	63547	63596	.	-	0	transcript_id "PMZ_0048764-RA.p1"; gene_id "MSTRG.20159";
scaf_00273	transdecoder	exon	58409	58604	.	-	.	transcript_id "MSTRG.20159.2.p1"; gene_id "MSTRG.20159";
scaf_00273	transdecoder	exon	60480	60618	.	-	.	transcript_id "MSTRG.20159.2.p1"; gene_id "MSTRG.20159";
scaf_00273	transdecoder	exon	61176	61492	.	-	.	transcript_id "MSTRG.20159.2.p1"; gene_id "MSTRG.20159";
scaf_00273	transdecoder	CDS	58411	58604	.	-	2	transcript_id "MSTRG.20159.2.p1"; gene_id "MSTRG.20159";
scaf_00273	transdecoder	CDS	60480	60618	.	-	0	transcript_id "MSTRG.20159.2.p1"; gene_id "MSTRG.20159";
scaf_00273	transdecoder	CDS	61176	61370	.	-	0	transcript_id "MSTRG.20159.2.p1"; gene_id "MSTRG.20159";
scaf_00273	transdecoder	exon	101552	101608	.	+	.	transcript_id "PMZ_0047021-RA.p1"; gene_id "MSTRG.20160";
scaf_00273	transdecoder	exon	113145	113181	.	+	.	transcript_id "PMZ_0047021-RA.p1"; gene_id "MSTRG.20160";
scaf_00273	transdecoder	exon	116262	116379	.	+	.	transcript_id "PMZ_0047021-RA.p1"; gene_id "MSTRG.20160";
scaf_00273	transdecoder	exon	116683	116858	.	+	.	transcript_id "PMZ_0047021-RA.p1"; gene_id "MSTRG.20160";
scaf_00273	transdecoder	exon	121947	121980	.	+	.	transcript_id "PMZ_0047021-RA.p1"; gene_id "MSTRG.20160";
scaf_00273	transdecoder	exon	123480	123595	.	+	.	transcript_id "PMZ_0047021-RA.p1"; gene_id "MSTRG.20160";
scaf_00273	transdecoder	exon	125225	125342	.	+	.	transcript_id "PMZ_0047021-RA.p1"; gene_id "MSTRG.20160";
scaf_00273	transdecoder	exon	125879	125891	.	+	.	transcript_id "PMZ_0047021-RA.p1"; gene_id "MSTRG.20160";
scaf_00273	transdecoder	CDS	101552	101608	.	+	0	transcript_id "PMZ_0047021-RA.p1"; gene_id "MSTRG.20160";
scaf_00273	transdecoder	CDS	113145	113181	.	+	0	transcript_id "PMZ_0047021-RA.p1"; gene_id "MSTRG.20160";
scaf_00273	transdecoder	CDS	116262	116379	.	+	2	transcript_id "PMZ_0047021-RA.p1"; gene_id "MSTRG.20160";
scaf_00273	transdecoder	CDS	116683	116858	.	+	1	transcript_id "PMZ_0047021-RA.p1"; gene_id "MSTRG.20160";
scaf_00273	transdecoder	CDS	121947	121980	.	+	2	transcript_id "PMZ_0047021-RA.p1"; gene_id "MSTRG.20160";
scaf_00273	transdecoder	CDS	123480	123595	.	+	1	transcript_id "PMZ_0047021-RA.p1"; gene_id "MSTRG.20160";
scaf_00273	transdecoder	CDS	125225	125342	.	+	2	transcript_id "PMZ_0047021-RA.p1"; gene_id "MSTRG.20160";
scaf_00273	transdecoder	CDS	125879	125891	.	+	1	transcript_id "PMZ_0047021-RA.p1"; gene_id "MSTRG.20160";
scaf_00273	transdecoder	exon	113113	113181	.	+	.	transcript_id "MSTRG.20160.2.p1"; gene_id "MSTRG.20160";
scaf_00273	transdecoder	exon	114282	114398	.	+	.	transcript_id "MSTRG.20160.2.p1"; gene_id "MSTRG.20160";
scaf_00273	transdecoder	exon	116262	116379	.	+	.	transcript_id "MSTRG.20160.2.p1"; gene_id "MSTRG.20160";
scaf_00273	transdecoder	exon	116683	116858	.	+	.	transcript_id "MSTRG.20160.2.p1"; gene_id "MSTRG.20160";
scaf_00273	transdecoder	exon	117651	117732	.	+	.	transcript_id "MSTRG.20160.2.p1"; gene_id "MSTRG.20160";
scaf_00273	transdecoder	exon	120157	120341	.	+	.	transcript_id "MSTRG.20160.2.p1"; gene_id "MSTRG.20160";
scaf_00273	transdecoder	exon	121494	121573	.	+	.	transcript_id "MSTRG.20160.2.p1"; gene_id "MSTRG.20160";
scaf_00273	transdecoder	exon	121947	121980	.	+	.	transcript_id "MSTRG.20160.2.p1"; gene_id "MSTRG.20160";
scaf_00273	transdecoder	exon	123480	123595	.	+	.	transcript_id "MSTRG.20160.2.p1"; gene_id "MSTRG.20160";
scaf_00273	transdecoder	exon	125225	125342	.	+	.	transcript_id "MSTRG.20160.2.p1"; gene_id "MSTRG.20160";
scaf_00273	transdecoder	exon	126735	126961	.	+	.	transcript_id "MSTRG.20160.2.p1"; gene_id "MSTRG.20160";
scaf_00273	transdecoder	CDS	116774	116858	.	+	0	transcript_id "MSTRG.20160.2.p1"; gene_id "MSTRG.20160";
scaf_00273	transdecoder	CDS	117651	117732	.	+	2	transcript_id "MSTRG.20160.2.p1"; gene_id "MSTRG.20160";
scaf_00273	transdecoder	CDS	120157	120341	.	+	1	transcript_id "MSTRG.20160.2.p1"; gene_id "MSTRG.20160";
scaf_00273	transdecoder	CDS	121494	121573	.	+	2	transcript_id "MSTRG.20160.2.p1"; gene_id "MSTRG.20160";
scaf_00273	transdecoder	CDS	121947	121980	.	+	0	transcript_id "MSTRG.20160.2.p1"; gene_id "MSTRG.20160";
scaf_00273	transdecoder	CDS	123480	123595	.	+	2	transcript_id "MSTRG.20160.2.p1"; gene_id "MSTRG.20160";
scaf_00273	transdecoder	CDS	125225	125342	.	+	0	transcript_id "MSTRG.20160.2.p1"; gene_id "MSTRG.20160";
scaf_00273	transdecoder	CDS	126735	126811	.	+	2	transcript_id "MSTRG.20160.2.p1"; gene_id "MSTRG.20160";
scaf_00274	transdecoder	exon	2145	2543	.	-	.	transcript_id "MSTRG.20165.1.p4"; gene_id "MSTRG.20165";
scaf_00274	transdecoder	exon	3707	3788	.	-	.	transcript_id "MSTRG.20165.1.p4"; gene_id "MSTRG.20165";
scaf_00274	transdecoder	exon	5083	5173	.	-	.	transcript_id "MSTRG.20165.1.p4"; gene_id "MSTRG.20165";
scaf_00274	transdecoder	exon	7461	7537	.	-	.	transcript_id "MSTRG.20165.1.p4"; gene_id "MSTRG.20165";
scaf_00274	transdecoder	exon	7922	9748	.	-	.	transcript_id "MSTRG.20165.1.p4"; gene_id "MSTRG.20165";
scaf_00274	transdecoder	CDS	9339	9746	.	-	0	transcript_id "MSTRG.20165.1.p4"; gene_id "MSTRG.20165";
scaf_00274	transdecoder	exon	2368	2489	.	+	.	transcript_id "PMZ_0036370-RA.p2"; gene_id "MSTRG.20166";
scaf_00274	transdecoder	exon	12686	12783	.	+	.	transcript_id "PMZ_0036370-RA.p2"; gene_id "MSTRG.20166";
scaf_00274	transdecoder	exon	13347	13471	.	+	.	transcript_id "PMZ_0036370-RA.p2"; gene_id "MSTRG.20166";
scaf_00274	transdecoder	exon	15537	15673	.	+	.	transcript_id "PMZ_0036370-RA.p2"; gene_id "MSTRG.20166";
scaf_00274	transdecoder	exon	31523	31730	.	+	.	transcript_id "PMZ_0036370-RA.p2"; gene_id "MSTRG.20166";
scaf_00274	transdecoder	exon	33072	33215	.	+	.	transcript_id "PMZ_0036370-RA.p2"; gene_id "MSTRG.20166";
scaf_00274	transdecoder	exon	39788	39887	.	+	.	transcript_id "PMZ_0036370-RA.p2"; gene_id "MSTRG.20166";
scaf_00274	transdecoder	exon	40397	40497	.	+	.	transcript_id "PMZ_0036370-RA.p2"; gene_id "MSTRG.20166";
scaf_00274	transdecoder	exon	47954	48049	.	+	.	transcript_id "PMZ_0036370-RA.p2"; gene_id "MSTRG.20166";
scaf_00274	transdecoder	exon	48571	48674	.	+	.	transcript_id "PMZ_0036370-RA.p2"; gene_id "MSTRG.20166";
scaf_00274	transdecoder	exon	55554	55742	.	+	.	transcript_id "PMZ_0036370-RA.p2"; gene_id "MSTRG.20166";
scaf_00274	transdecoder	exon	57934	58078	.	+	.	transcript_id "PMZ_0036370-RA.p2"; gene_id "MSTRG.20166";
scaf_00274	transdecoder	exon	63931	64349	.	+	.	transcript_id "PMZ_0036370-RA.p2"; gene_id "MSTRG.20166";
scaf_00274	transdecoder	CDS	2368	2489	.	+	0	transcript_id "PMZ_0036370-RA.p2"; gene_id "MSTRG.20166";
scaf_00274	transdecoder	CDS	12686	12783	.	+	1	transcript_id "PMZ_0036370-RA.p2"; gene_id "MSTRG.20166";
scaf_00274	transdecoder	CDS	13347	13471	.	+	2	transcript_id "PMZ_0036370-RA.p2"; gene_id "MSTRG.20166";
scaf_00274	transdecoder	CDS	15537	15673	.	+	0	transcript_id "PMZ_0036370-RA.p2"; gene_id "MSTRG.20166";
scaf_00274	transdecoder	CDS	31523	31730	.	+	1	transcript_id "PMZ_0036370-RA.p2"; gene_id "MSTRG.20166";
scaf_00274	transdecoder	CDS	33072	33215	.	+	0	transcript_id "PMZ_0036370-RA.p2"; gene_id "MSTRG.20166";
scaf_00274	transdecoder	CDS	39788	39887	.	+	0	transcript_id "PMZ_0036370-RA.p2"; gene_id "MSTRG.20166";
scaf_00274	transdecoder	CDS	40397	40497	.	+	2	transcript_id "PMZ_0036370-RA.p2"; gene_id "MSTRG.20166";
scaf_00274	transdecoder	CDS	47954	48049	.	+	0	transcript_id "PMZ_0036370-RA.p2"; gene_id "MSTRG.20166";
scaf_00274	transdecoder	CDS	48571	48674	.	+	0	transcript_id "PMZ_0036370-RA.p2"; gene_id "MSTRG.20166";
scaf_00274	transdecoder	CDS	55554	55742	.	+	1	transcript_id "PMZ_0036370-RA.p2"; gene_id "MSTRG.20166";
scaf_00274	transdecoder	CDS	57934	58078	.	+	1	transcript_id "PMZ_0036370-RA.p2"; gene_id "MSTRG.20166";
scaf_00274	transdecoder	CDS	63931	64080	.	+	0	transcript_id "PMZ_0036370-RA.p2"; gene_id "MSTRG.20166";
scaf_00274	transdecoder	exon	9984	10392	.	+	.	transcript_id "MSTRG.20166.2.p1"; gene_id "MSTRG.20166";
scaf_00274	transdecoder	exon	10609	10749	.	+	.	transcript_id "MSTRG.20166.2.p1"; gene_id "MSTRG.20166";
scaf_00274	transdecoder	exon	12686	12783	.	+	.	transcript_id "MSTRG.20166.2.p1"; gene_id "MSTRG.20166";
scaf_00274	transdecoder	exon	13347	13471	.	+	.	transcript_id "MSTRG.20166.2.p1"; gene_id "MSTRG.20166";
scaf_00274	transdecoder	exon	14266	14420	.	+	.	transcript_id "MSTRG.20166.2.p1"; gene_id "MSTRG.20166";
scaf_00274	transdecoder	exon	15533	15961	.	+	.	transcript_id "MSTRG.20166.2.p1"; gene_id "MSTRG.20166";
scaf_00274	transdecoder	CDS	10199	10392	.	+	0	transcript_id "MSTRG.20166.2.p1"; gene_id "MSTRG.20166";
scaf_00274	transdecoder	CDS	10609	10749	.	+	1	transcript_id "MSTRG.20166.2.p1"; gene_id "MSTRG.20166";
scaf_00274	transdecoder	CDS	12686	12783	.	+	1	transcript_id "MSTRG.20166.2.p1"; gene_id "MSTRG.20166";
scaf_00274	transdecoder	CDS	13347	13471	.	+	2	transcript_id "MSTRG.20166.2.p1"; gene_id "MSTRG.20166";
scaf_00274	transdecoder	CDS	14266	14420	.	+	0	transcript_id "MSTRG.20166.2.p1"; gene_id "MSTRG.20166";
scaf_00274	transdecoder	CDS	15533	15887	.	+	1	transcript_id "MSTRG.20166.2.p1"; gene_id "MSTRG.20166";
scaf_00274	transdecoder	exon	20571	20811	.	+	.	transcript_id "MSTRG.20166.6.p1"; gene_id "MSTRG.20166";
scaf_00274	transdecoder	exon	31523	31730	.	+	.	transcript_id "MSTRG.20166.6.p1"; gene_id "MSTRG.20166";
scaf_00274	transdecoder	exon	33030	33215	.	+	.	transcript_id "MSTRG.20166.6.p1"; gene_id "MSTRG.20166";
scaf_00274	transdecoder	exon	33614	33725	.	+	.	transcript_id "MSTRG.20166.6.p1"; gene_id "MSTRG.20166";
scaf_00274	transdecoder	exon	34575	34711	.	+	.	transcript_id "MSTRG.20166.6.p1"; gene_id "MSTRG.20166";
scaf_00274	transdecoder	exon	38981	39087	.	+	.	transcript_id "MSTRG.20166.6.p1"; gene_id "MSTRG.20166";
scaf_00274	transdecoder	exon	39788	39883	.	+	.	transcript_id "MSTRG.20166.6.p1"; gene_id "MSTRG.20166";
scaf_00274	transdecoder	exon	40397	40652	.	+	.	transcript_id "MSTRG.20166.6.p1"; gene_id "MSTRG.20166";
scaf_00274	transdecoder	CDS	31602	31730	.	+	0	transcript_id "MSTRG.20166.6.p1"; gene_id "MSTRG.20166";
scaf_00274	transdecoder	CDS	33030	33215	.	+	0	transcript_id "MSTRG.20166.6.p1"; gene_id "MSTRG.20166";
scaf_00274	transdecoder	CDS	33614	33725	.	+	0	transcript_id "MSTRG.20166.6.p1"; gene_id "MSTRG.20166";
scaf_00274	transdecoder	CDS	34575	34711	.	+	2	transcript_id "MSTRG.20166.6.p1"; gene_id "MSTRG.20166";
scaf_00274	transdecoder	CDS	38981	39031	.	+	0	transcript_id "MSTRG.20166.6.p1"; gene_id "MSTRG.20166";
scaf_00274	transdecoder	exon	20571	20811	.	+	.	transcript_id "MSTRG.20166.4.p3"; gene_id "MSTRG.20166";
scaf_00274	transdecoder	exon	31523	31730	.	+	.	transcript_id "MSTRG.20166.4.p3"; gene_id "MSTRG.20166";
scaf_00274	transdecoder	exon	33030	33725	.	+	.	transcript_id "MSTRG.20166.4.p3"; gene_id "MSTRG.20166";
scaf_00274	transdecoder	exon	34575	34711	.	+	.	transcript_id "MSTRG.20166.4.p3"; gene_id "MSTRG.20166";
scaf_00274	transdecoder	exon	38981	39087	.	+	.	transcript_id "MSTRG.20166.4.p3"; gene_id "MSTRG.20166";
scaf_00274	transdecoder	exon	39788	39883	.	+	.	transcript_id "MSTRG.20166.4.p3"; gene_id "MSTRG.20166";
scaf_00274	transdecoder	exon	40397	40659	.	+	.	transcript_id "MSTRG.20166.4.p3"; gene_id "MSTRG.20166";
scaf_00274	transdecoder	CDS	31602	31730	.	+	0	transcript_id "MSTRG.20166.4.p3"; gene_id "MSTRG.20166";
scaf_00274	transdecoder	CDS	33030	33224	.	+	0	transcript_id "MSTRG.20166.4.p3"; gene_id "MSTRG.20166";
scaf_00274	transdecoder	exon	20571	20811	.	+	.	transcript_id "MSTRG.20166.3.p2"; gene_id "MSTRG.20166";
scaf_00274	transdecoder	exon	31523	31730	.	+	.	transcript_id "MSTRG.20166.3.p2"; gene_id "MSTRG.20166";
scaf_00274	transdecoder	exon	33030	33725	.	+	.	transcript_id "MSTRG.20166.3.p2"; gene_id "MSTRG.20166";
scaf_00274	transdecoder	exon	34575	34711	.	+	.	transcript_id "MSTRG.20166.3.p2"; gene_id "MSTRG.20166";
scaf_00274	transdecoder	exon	47144	47251	.	+	.	transcript_id "MSTRG.20166.3.p2"; gene_id "MSTRG.20166";
scaf_00274	transdecoder	exon	47954	48049	.	+	.	transcript_id "MSTRG.20166.3.p2"; gene_id "MSTRG.20166";
scaf_00274	transdecoder	exon	48571	48888	.	+	.	transcript_id "MSTRG.20166.3.p2"; gene_id "MSTRG.20166";
scaf_00274	transdecoder	CDS	33665	33725	.	+	0	transcript_id "MSTRG.20166.3.p2"; gene_id "MSTRG.20166";
scaf_00274	transdecoder	CDS	34575	34711	.	+	2	transcript_id "MSTRG.20166.3.p2"; gene_id "MSTRG.20166";
scaf_00274	transdecoder	CDS	47144	47251	.	+	0	transcript_id "MSTRG.20166.3.p2"; gene_id "MSTRG.20166";
scaf_00274	transdecoder	CDS	47954	48049	.	+	0	transcript_id "MSTRG.20166.3.p2"; gene_id "MSTRG.20166";
scaf_00274	transdecoder	CDS	48571	48723	.	+	0	transcript_id "MSTRG.20166.3.p2"; gene_id "MSTRG.20166";
scaf_00274	transdecoder	exon	20571	20811	.	+	.	transcript_id "MSTRG.20166.7.p1"; gene_id "MSTRG.20166";
scaf_00274	transdecoder	exon	31523	31730	.	+	.	transcript_id "MSTRG.20166.7.p1"; gene_id "MSTRG.20166";
scaf_00274	transdecoder	exon	33030	33215	.	+	.	transcript_id "MSTRG.20166.7.p1"; gene_id "MSTRG.20166";
scaf_00274	transdecoder	exon	58516	58627	.	+	.	transcript_id "MSTRG.20166.7.p1"; gene_id "MSTRG.20166";
scaf_00274	transdecoder	exon	60051	60183	.	+	.	transcript_id "MSTRG.20166.7.p1"; gene_id "MSTRG.20166";
scaf_00274	transdecoder	CDS	31602	31730	.	+	0	transcript_id "MSTRG.20166.7.p1"; gene_id "MSTRG.20166";
scaf_00274	transdecoder	CDS	33030	33215	.	+	0	transcript_id "MSTRG.20166.7.p1"; gene_id "MSTRG.20166";
scaf_00274	transdecoder	CDS	58516	58627	.	+	0	transcript_id "MSTRG.20166.7.p1"; gene_id "MSTRG.20166";
scaf_00274	transdecoder	CDS	60051	60181	.	+	2	transcript_id "MSTRG.20166.7.p1"; gene_id "MSTRG.20166";
scaf_00274	transdecoder	exon	20571	20811	.	+	.	transcript_id "MSTRG.20166.5.p2"; gene_id "MSTRG.20166";
scaf_00274	transdecoder	exon	31523	31730	.	+	.	transcript_id "MSTRG.20166.5.p2"; gene_id "MSTRG.20166";
scaf_00274	transdecoder	exon	57892	58078	.	+	.	transcript_id "MSTRG.20166.5.p2"; gene_id "MSTRG.20166";
scaf_00274	transdecoder	exon	58516	58627	.	+	.	transcript_id "MSTRG.20166.5.p2"; gene_id "MSTRG.20166";
scaf_00274	transdecoder	exon	60051	60187	.	+	.	transcript_id "MSTRG.20166.5.p2"; gene_id "MSTRG.20166";
scaf_00274	transdecoder	exon	60766	60778	.	+	.	transcript_id "MSTRG.20166.5.p2"; gene_id "MSTRG.20166";
scaf_00274	transdecoder	CDS	31602	31730	.	+	0	transcript_id "MSTRG.20166.5.p2"; gene_id "MSTRG.20166";
scaf_00274	transdecoder	CDS	57892	58078	.	+	0	transcript_id "MSTRG.20166.5.p2"; gene_id "MSTRG.20166";
scaf_00274	transdecoder	CDS	58516	58627	.	+	2	transcript_id "MSTRG.20166.5.p2"; gene_id "MSTRG.20166";
scaf_00274	transdecoder	CDS	60051	60084	.	+	1	transcript_id "MSTRG.20166.5.p2"; gene_id "MSTRG.20166";
scaf_00274	transdecoder	exon	55479	55761	.	+	.	transcript_id "MSTRG.20166.9.p2"; gene_id "MSTRG.20166";
scaf_00274	transdecoder	exon	57892	58078	.	+	.	transcript_id "MSTRG.20166.9.p2"; gene_id "MSTRG.20166";
scaf_00274	transdecoder	exon	58516	58627	.	+	.	transcript_id "MSTRG.20166.9.p2"; gene_id "MSTRG.20166";
scaf_00274	transdecoder	exon	60051	60187	.	+	.	transcript_id "MSTRG.20166.9.p2"; gene_id "MSTRG.20166";
scaf_00274	transdecoder	exon	60766	60778	.	+	.	transcript_id "MSTRG.20166.9.p2"; gene_id "MSTRG.20166";
scaf_00274	transdecoder	CDS	55633	55761	.	+	0	transcript_id "MSTRG.20166.9.p2"; gene_id "MSTRG.20166";
scaf_00274	transdecoder	CDS	57892	58078	.	+	0	transcript_id "MSTRG.20166.9.p2"; gene_id "MSTRG.20166";
scaf_00274	transdecoder	CDS	58516	58627	.	+	2	transcript_id "MSTRG.20166.9.p2"; gene_id "MSTRG.20166";
scaf_00274	transdecoder	CDS	60051	60084	.	+	1	transcript_id "MSTRG.20166.9.p2"; gene_id "MSTRG.20166";
scaf_00274	transdecoder	exon	64965	65791	.	-	.	transcript_id "MSTRG.20163.1.p1"; gene_id "MSTRG.20163";
scaf_00274	transdecoder	exon	66539	66565	.	-	.	transcript_id "MSTRG.20163.1.p1"; gene_id "MSTRG.20163";
scaf_00274	transdecoder	exon	67229	67326	.	-	.	transcript_id "MSTRG.20163.1.p1"; gene_id "MSTRG.20163";
scaf_00274	transdecoder	exon	67888	68037	.	-	.	transcript_id "MSTRG.20163.1.p1"; gene_id "MSTRG.20163";
scaf_00274	transdecoder	exon	68697	68763	.	-	.	transcript_id "MSTRG.20163.1.p1"; gene_id "MSTRG.20163";
scaf_00274	transdecoder	exon	85666	85675	.	-	.	transcript_id "MSTRG.20163.1.p1"; gene_id "MSTRG.20163";
scaf_00274	transdecoder	CDS	65647	65791	.	-	1	transcript_id "MSTRG.20163.1.p1"; gene_id "MSTRG.20163";
scaf_00274	transdecoder	CDS	66539	66565	.	-	1	transcript_id "MSTRG.20163.1.p1"; gene_id "MSTRG.20163";
scaf_00274	transdecoder	CDS	67229	67326	.	-	0	transcript_id "MSTRG.20163.1.p1"; gene_id "MSTRG.20163";
scaf_00274	transdecoder	CDS	67888	68037	.	-	0	transcript_id "MSTRG.20163.1.p1"; gene_id "MSTRG.20163";
scaf_00274	transdecoder	CDS	68697	68763	.	-	1	transcript_id "MSTRG.20163.1.p1"; gene_id "MSTRG.20163";
scaf_00274	transdecoder	CDS	85666	85673	.	-	0	transcript_id "MSTRG.20163.1.p1"; gene_id "MSTRG.20163";
scaf_00274	transdecoder	exon	65363	65791	.	-	.	transcript_id "MSTRG.20163.2.p1"; gene_id "MSTRG.20163";
scaf_00274	transdecoder	exon	66539	66565	.	-	.	transcript_id "MSTRG.20163.2.p1"; gene_id "MSTRG.20163";
scaf_00274	transdecoder	exon	67229	67326	.	-	.	transcript_id "MSTRG.20163.2.p1"; gene_id "MSTRG.20163";
scaf_00274	transdecoder	exon	67888	68037	.	-	.	transcript_id "MSTRG.20163.2.p1"; gene_id "MSTRG.20163";
scaf_00274	transdecoder	exon	68697	68763	.	-	.	transcript_id "MSTRG.20163.2.p1"; gene_id "MSTRG.20163";
scaf_00274	transdecoder	exon	73533	73696	.	-	.	transcript_id "MSTRG.20163.2.p1"; gene_id "MSTRG.20163";
scaf_00274	transdecoder	exon	74468	76055	.	-	.	transcript_id "MSTRG.20163.2.p1"; gene_id "MSTRG.20163";
scaf_00274	transdecoder	exon	86861	87072	.	-	.	transcript_id "MSTRG.20163.2.p1"; gene_id "MSTRG.20163";
scaf_00274	transdecoder	exon	87815	87989	.	-	.	transcript_id "MSTRG.20163.2.p1"; gene_id "MSTRG.20163";
scaf_00274	transdecoder	exon	88089	88187	.	-	.	transcript_id "MSTRG.20163.2.p1"; gene_id "MSTRG.20163";
scaf_00274	transdecoder	exon	92282	92407	.	-	.	transcript_id "MSTRG.20163.2.p1"; gene_id "MSTRG.20163";
scaf_00274	transdecoder	exon	92577	92713	.	-	.	transcript_id "MSTRG.20163.2.p1"; gene_id "MSTRG.20163";
scaf_00274	transdecoder	CDS	65647	65791	.	-	1	transcript_id "MSTRG.20163.2.p1"; gene_id "MSTRG.20163";
scaf_00274	transdecoder	CDS	66539	66565	.	-	1	transcript_id "MSTRG.20163.2.p1"; gene_id "MSTRG.20163";
scaf_00274	transdecoder	CDS	67229	67326	.	-	0	transcript_id "MSTRG.20163.2.p1"; gene_id "MSTRG.20163";
scaf_00274	transdecoder	CDS	67888	68037	.	-	0	transcript_id "MSTRG.20163.2.p1"; gene_id "MSTRG.20163";
scaf_00274	transdecoder	CDS	68697	68763	.	-	1	transcript_id "MSTRG.20163.2.p1"; gene_id "MSTRG.20163";
scaf_00274	transdecoder	CDS	73533	73696	.	-	0	transcript_id "MSTRG.20163.2.p1"; gene_id "MSTRG.20163";
scaf_00274	transdecoder	CDS	74468	76055	.	-	1	transcript_id "MSTRG.20163.2.p1"; gene_id "MSTRG.20163";
scaf_00274	transdecoder	CDS	86861	87072	.	-	0	transcript_id "MSTRG.20163.2.p1"; gene_id "MSTRG.20163";
scaf_00274	transdecoder	CDS	87815	87989	.	-	1	transcript_id "MSTRG.20163.2.p1"; gene_id "MSTRG.20163";
scaf_00274	transdecoder	CDS	88089	88187	.	-	1	transcript_id "MSTRG.20163.2.p1"; gene_id "MSTRG.20163";
scaf_00274	transdecoder	CDS	92282	92407	.	-	1	transcript_id "MSTRG.20163.2.p1"; gene_id "MSTRG.20163";
scaf_00274	transdecoder	CDS	92577	92713	.	-	0	transcript_id "MSTRG.20163.2.p1"; gene_id "MSTRG.20163";
scaf_00274	transdecoder	exon	68685	68763	.	-	.	transcript_id "PMZ_0025013-RA.p1"; gene_id "MSTRG.20163";
scaf_00274	transdecoder	exon	73533	73696	.	-	.	transcript_id "PMZ_0025013-RA.p1"; gene_id "MSTRG.20163";
scaf_00274	transdecoder	exon	74468	76055	.	-	.	transcript_id "PMZ_0025013-RA.p1"; gene_id "MSTRG.20163";
scaf_00274	transdecoder	exon	86861	87072	.	-	.	transcript_id "PMZ_0025013-RA.p1"; gene_id "MSTRG.20163";
scaf_00274	transdecoder	exon	87815	87989	.	-	.	transcript_id "PMZ_0025013-RA.p1"; gene_id "MSTRG.20163";
scaf_00274	transdecoder	exon	88089	88187	.	-	.	transcript_id "PMZ_0025013-RA.p1"; gene_id "MSTRG.20163";
scaf_00274	transdecoder	exon	92282	92407	.	-	.	transcript_id "PMZ_0025013-RA.p1"; gene_id "MSTRG.20163";
scaf_00274	transdecoder	exon	92577	92713	.	-	.	transcript_id "PMZ_0025013-RA.p1"; gene_id "MSTRG.20163";
scaf_00274	transdecoder	CDS	68685	68763	.	-	1	transcript_id "PMZ_0025013-RA.p1"; gene_id "MSTRG.20163";
scaf_00274	transdecoder	CDS	73533	73696	.	-	0	transcript_id "PMZ_0025013-RA.p1"; gene_id "MSTRG.20163";
scaf_00274	transdecoder	CDS	74468	76055	.	-	1	transcript_id "PMZ_0025013-RA.p1"; gene_id "MSTRG.20163";
scaf_00274	transdecoder	CDS	86861	87072	.	-	0	transcript_id "PMZ_0025013-RA.p1"; gene_id "MSTRG.20163";
scaf_00274	transdecoder	CDS	87815	87989	.	-	1	transcript_id "PMZ_0025013-RA.p1"; gene_id "MSTRG.20163";
scaf_00274	transdecoder	CDS	88089	88187	.	-	1	transcript_id "PMZ_0025013-RA.p1"; gene_id "MSTRG.20163";
scaf_00274	transdecoder	CDS	92282	92407	.	-	1	transcript_id "PMZ_0025013-RA.p1"; gene_id "MSTRG.20163";
scaf_00274	transdecoder	CDS	92577	92713	.	-	0	transcript_id "PMZ_0025013-RA.p1"; gene_id "MSTRG.20163";
scaf_00274	transdecoder	exon	87289	88187	.	-	.	transcript_id "MSTRG.20163.4.p1"; gene_id "MSTRG.20163";
scaf_00274	transdecoder	exon	88609	88726	.	-	.	transcript_id "MSTRG.20163.4.p1"; gene_id "MSTRG.20163";
scaf_00274	transdecoder	exon	88899	88959	.	-	.	transcript_id "MSTRG.20163.4.p1"; gene_id "MSTRG.20163";
scaf_00274	transdecoder	exon	89919	90091	.	-	.	transcript_id "MSTRG.20163.4.p1"; gene_id "MSTRG.20163";
scaf_00274	transdecoder	exon	90532	90613	.	-	.	transcript_id "MSTRG.20163.4.p1"; gene_id "MSTRG.20163";
scaf_00274	transdecoder	exon	91435	91567	.	-	.	transcript_id "MSTRG.20163.4.p1"; gene_id "MSTRG.20163";
scaf_00274	transdecoder	exon	92282	92407	.	-	.	transcript_id "MSTRG.20163.4.p1"; gene_id "MSTRG.20163";
scaf_00274	transdecoder	exon	92577	93032	.	-	.	transcript_id "MSTRG.20163.4.p1"; gene_id "MSTRG.20163";
scaf_00274	transdecoder	CDS	87290	88187	.	-	1	transcript_id "MSTRG.20163.4.p1"; gene_id "MSTRG.20163";
scaf_00274	transdecoder	CDS	88609	88726	.	-	2	transcript_id "MSTRG.20163.4.p1"; gene_id "MSTRG.20163";
scaf_00274	transdecoder	CDS	88899	88959	.	-	0	transcript_id "MSTRG.20163.4.p1"; gene_id "MSTRG.20163";
scaf_00274	transdecoder	CDS	89919	90091	.	-	2	transcript_id "MSTRG.20163.4.p1"; gene_id "MSTRG.20163";
scaf_00274	transdecoder	CDS	90532	90613	.	-	0	transcript_id "MSTRG.20163.4.p1"; gene_id "MSTRG.20163";
scaf_00274	transdecoder	CDS	91435	91567	.	-	1	transcript_id "MSTRG.20163.4.p1"; gene_id "MSTRG.20163";
scaf_00274	transdecoder	CDS	92282	92407	.	-	1	transcript_id "MSTRG.20163.4.p1"; gene_id "MSTRG.20163";
scaf_00274	transdecoder	CDS	92577	92713	.	-	0	transcript_id "MSTRG.20163.4.p1"; gene_id "MSTRG.20163";
scaf_00274	transdecoder	exon	98734	98841	.	+	.	transcript_id "MSTRG.20162.1.p2"; gene_id "MSTRG.20162";
scaf_00274	transdecoder	exon	101472	101670	.	+	.	transcript_id "MSTRG.20162.1.p2"; gene_id "MSTRG.20162";
scaf_00274	transdecoder	exon	102503	102634	.	+	.	transcript_id "MSTRG.20162.1.p2"; gene_id "MSTRG.20162";
scaf_00274	transdecoder	exon	104263	104589	.	+	.	transcript_id "MSTRG.20162.1.p2"; gene_id "MSTRG.20162";
scaf_00274	transdecoder	CDS	98734	98841	.	+	0	transcript_id "MSTRG.20162.1.p2"; gene_id "MSTRG.20162";
scaf_00274	transdecoder	CDS	101472	101670	.	+	0	transcript_id "MSTRG.20162.1.p2"; gene_id "MSTRG.20162";
scaf_00274	transdecoder	CDS	102503	102634	.	+	2	transcript_id "MSTRG.20162.1.p2"; gene_id "MSTRG.20162";
scaf_00274	transdecoder	CDS	104263	104324	.	+	2	transcript_id "MSTRG.20162.1.p2"; gene_id "MSTRG.20162";
scaf_00274	transdecoder	exon	100403	100429	.	+	.	transcript_id "PMZ_0034627-RA.p1"; gene_id "MSTRG.20162";
scaf_00274	transdecoder	exon	101472	101670	.	+	.	transcript_id "PMZ_0034627-RA.p1"; gene_id "MSTRG.20162";
scaf_00274	transdecoder	exon	102503	102634	.	+	.	transcript_id "PMZ_0034627-RA.p1"; gene_id "MSTRG.20162";
scaf_00274	transdecoder	exon	104263	104324	.	+	.	transcript_id "PMZ_0034627-RA.p1"; gene_id "MSTRG.20162";
scaf_00274	transdecoder	CDS	100403	100429	.	+	0	transcript_id "PMZ_0034627-RA.p1"; gene_id "MSTRG.20162";
scaf_00274	transdecoder	CDS	101472	101670	.	+	0	transcript_id "PMZ_0034627-RA.p1"; gene_id "MSTRG.20162";
scaf_00274	transdecoder	CDS	102503	102634	.	+	2	transcript_id "PMZ_0034627-RA.p1"; gene_id "MSTRG.20162";
scaf_00274	transdecoder	CDS	104263	104324	.	+	2	transcript_id "PMZ_0034627-RA.p1"; gene_id "MSTRG.20162";
scaf_00274	transdecoder	exon	120592	121281	.	-	.	transcript_id "MSTRG.20164.1.p1"; gene_id "MSTRG.20164";
scaf_00274	transdecoder	exon	122033	123157	.	-	.	transcript_id "MSTRG.20164.1.p1"; gene_id "MSTRG.20164";
scaf_00274	transdecoder	exon	123228	123580	.	-	.	transcript_id "MSTRG.20164.1.p1"; gene_id "MSTRG.20164";
scaf_00274	transdecoder	exon	123666	123721	.	-	.	transcript_id "MSTRG.20164.1.p1"; gene_id "MSTRG.20164";
scaf_00274	transdecoder	CDS	122517	123157	.	-	2	transcript_id "MSTRG.20164.1.p1"; gene_id "MSTRG.20164";
scaf_00274	transdecoder	CDS	123228	123580	.	-	1	transcript_id "MSTRG.20164.1.p1"; gene_id "MSTRG.20164";
scaf_00274	transdecoder	CDS	123666	123721	.	-	0	transcript_id "MSTRG.20164.1.p1"; gene_id "MSTRG.20164";
scaf_00274	transdecoder	exon	121036	121260	.	-	.	transcript_id "PMZ_0048448-RA.p1"; gene_id "MSTRG.20164";
scaf_00274	transdecoder	exon	122088	122396	.	-	.	transcript_id "PMZ_0048448-RA.p1"; gene_id "MSTRG.20164";
scaf_00274	transdecoder	CDS	121036	121260	.	-	0	transcript_id "PMZ_0048448-RA.p1"; gene_id "MSTRG.20164";
scaf_00274	transdecoder	CDS	122088	122396	.	-	0	transcript_id "PMZ_0048448-RA.p1"; gene_id "MSTRG.20164";
scaf_00274	transdecoder	exon	122517	123157	.	-	.	transcript_id "PMZ_0011017-RA.p1"; gene_id "MSTRG.20164";
scaf_00274	transdecoder	exon	123228	123580	.	-	.	transcript_id "PMZ_0011017-RA.p1"; gene_id "MSTRG.20164";
scaf_00274	transdecoder	exon	123666	123721	.	-	.	transcript_id "PMZ_0011017-RA.p1"; gene_id "MSTRG.20164";
scaf_00274	transdecoder	CDS	122517	123157	.	-	2	transcript_id "PMZ_0011017-RA.p1"; gene_id "MSTRG.20164";
scaf_00274	transdecoder	CDS	123228	123580	.	-	1	transcript_id "PMZ_0011017-RA.p1"; gene_id "MSTRG.20164";
scaf_00274	transdecoder	CDS	123666	123721	.	-	0	transcript_id "PMZ_0011017-RA.p1"; gene_id "MSTRG.20164";
scaf_00275	transdecoder	exon	11204	11305	.	-	.	transcript_id "PMZ_0036798-RA.p1"; gene_id "MSTRG.20171";
scaf_00275	transdecoder	exon	12121	12222	.	-	.	transcript_id "PMZ_0036798-RA.p1"; gene_id "MSTRG.20171";
scaf_00275	transdecoder	exon	12911	12970	.	-	.	transcript_id "PMZ_0036798-RA.p1"; gene_id "MSTRG.20171";
scaf_00275	transdecoder	exon	19300	19443	.	-	.	transcript_id "PMZ_0036798-RA.p1"; gene_id "MSTRG.20171";
scaf_00275	transdecoder	CDS	11204	11305	.	-	0	transcript_id "PMZ_0036798-RA.p1"; gene_id "MSTRG.20171";
scaf_00275	transdecoder	CDS	12121	12222	.	-	0	transcript_id "PMZ_0036798-RA.p1"; gene_id "MSTRG.20171";
scaf_00275	transdecoder	CDS	12911	12970	.	-	0	transcript_id "PMZ_0036798-RA.p1"; gene_id "MSTRG.20171";
scaf_00275	transdecoder	CDS	19300	19443	.	-	0	transcript_id "PMZ_0036798-RA.p1"; gene_id "MSTRG.20171";
scaf_00275	transdecoder	exon	26111	26890	.	-	.	transcript_id "MSTRG.20173.1.p2"; gene_id "MSTRG.20173";
scaf_00275	transdecoder	exon	31902	31975	.	-	.	transcript_id "MSTRG.20173.1.p2"; gene_id "MSTRG.20173";
scaf_00275	transdecoder	CDS	26279	26890	.	-	0	transcript_id "MSTRG.20173.1.p2"; gene_id "MSTRG.20173";
scaf_00275	transdecoder	CDS	31902	31973	.	-	0	transcript_id "MSTRG.20173.1.p2"; gene_id "MSTRG.20173";
scaf_00275	transdecoder	exon	26255	26890	.	-	.	transcript_id "MSTRG.20173.2.p2"; gene_id "MSTRG.20173";
scaf_00275	transdecoder	exon	31897	31975	.	-	.	transcript_id "MSTRG.20173.2.p2"; gene_id "MSTRG.20173";
scaf_00275	transdecoder	CDS	26279	26857	.	-	0	transcript_id "MSTRG.20173.2.p2"; gene_id "MSTRG.20173";
scaf_00275	transdecoder	exon	35621	35753	.	+	.	transcript_id "MSTRG.20174.1.p1"; gene_id "MSTRG.20174";
scaf_00275	transdecoder	exon	47291	47491	.	+	.	transcript_id "MSTRG.20174.1.p1"; gene_id "MSTRG.20174";
scaf_00275	transdecoder	exon	48461	48884	.	+	.	transcript_id "MSTRG.20174.1.p1"; gene_id "MSTRG.20174";
scaf_00275	transdecoder	CDS	35621	35753	.	+	0	transcript_id "MSTRG.20174.1.p1"; gene_id "MSTRG.20174";
scaf_00275	transdecoder	CDS	47291	47491	.	+	2	transcript_id "MSTRG.20174.1.p1"; gene_id "MSTRG.20174";
scaf_00275	transdecoder	CDS	48461	48561	.	+	2	transcript_id "MSTRG.20174.1.p1"; gene_id "MSTRG.20174";
scaf_00275	transdecoder	exon	39743	39876	.	+	.	transcript_id "PMZ_0037281-RA.p2"; gene_id "MSTRG.20174";
scaf_00275	transdecoder	exon	47291	47491	.	+	.	transcript_id "PMZ_0037281-RA.p2"; gene_id "MSTRG.20174";
scaf_00275	transdecoder	exon	48461	48557	.	+	.	transcript_id "PMZ_0037281-RA.p2"; gene_id "MSTRG.20174";
scaf_00275	transdecoder	exon	50346	50705	.	+	.	transcript_id "PMZ_0037281-RA.p2"; gene_id "MSTRG.20174";
scaf_00275	transdecoder	CDS	39744	39876	.	+	0	transcript_id "PMZ_0037281-RA.p2"; gene_id "MSTRG.20174";
scaf_00275	transdecoder	CDS	47291	47491	.	+	2	transcript_id "PMZ_0037281-RA.p2"; gene_id "MSTRG.20174";
scaf_00275	transdecoder	CDS	48461	48557	.	+	2	transcript_id "PMZ_0037281-RA.p2"; gene_id "MSTRG.20174";
scaf_00275	transdecoder	CDS	50346	50490	.	+	1	transcript_id "PMZ_0037281-RA.p2"; gene_id "MSTRG.20174";
scaf_00275	transdecoder	exon	47953	49160	.	-	.	transcript_id "MSTRG.20176.1.p1"; gene_id "MSTRG.20176";
scaf_00275	transdecoder	exon	49321	50990	.	-	.	transcript_id "MSTRG.20176.1.p1"; gene_id "MSTRG.20176";
scaf_00275	transdecoder	CDS	50148	50990	.	-	0	transcript_id "MSTRG.20176.1.p1"; gene_id "MSTRG.20176";
scaf_00275	transdecoder	exon	53256	53373	.	-	.	transcript_id "PMZ_0046952-RA.p1"; gene_id "MSTRG.20177";
scaf_00275	transdecoder	exon	56460	56552	.	-	.	transcript_id "PMZ_0046952-RA.p1"; gene_id "MSTRG.20177";
scaf_00275	transdecoder	exon	61378	61677	.	-	.	transcript_id "PMZ_0046952-RA.p1"; gene_id "MSTRG.20177";
scaf_00275	transdecoder	exon	73884	73927	.	-	.	transcript_id "PMZ_0046952-RA.p1"; gene_id "MSTRG.20177";
scaf_00275	transdecoder	CDS	53256	53373	.	-	1	transcript_id "PMZ_0046952-RA.p1"; gene_id "MSTRG.20177";
scaf_00275	transdecoder	CDS	56460	56552	.	-	1	transcript_id "PMZ_0046952-RA.p1"; gene_id "MSTRG.20177";
scaf_00275	transdecoder	CDS	61378	61677	.	-	1	transcript_id "PMZ_0046952-RA.p1"; gene_id "MSTRG.20177";
scaf_00275	transdecoder	CDS	73884	73927	.	-	0	transcript_id "PMZ_0046952-RA.p1"; gene_id "MSTRG.20177";
scaf_00275	transdecoder	exon	101422	104395	.	-	.	transcript_id "MSTRG.20178.2.p2"; gene_id "MSTRG.20178";
scaf_00275	transdecoder	exon	113110	113398	.	-	.	transcript_id "MSTRG.20178.2.p2"; gene_id "MSTRG.20178";
scaf_00275	transdecoder	CDS	104309	104395	.	-	0	transcript_id "MSTRG.20178.2.p2"; gene_id "MSTRG.20178";
scaf_00275	transdecoder	CDS	113110	113397	.	-	0	transcript_id "MSTRG.20178.2.p2"; gene_id "MSTRG.20178";
scaf_00276	transdecoder	exon	134	328	.	-	.	transcript_id "PMZ_0030978-RA.p1"; gene_id "MSTRG.20179";
scaf_00276	transdecoder	exon	1024	1113	.	-	.	transcript_id "PMZ_0030978-RA.p1"; gene_id "MSTRG.20179";
scaf_00276	transdecoder	exon	1515	1590	.	-	.	transcript_id "PMZ_0030978-RA.p1"; gene_id "MSTRG.20179";
scaf_00276	transdecoder	exon	5764	5843	.	-	.	transcript_id "PMZ_0030978-RA.p1"; gene_id "MSTRG.20179";
scaf_00276	transdecoder	exon	6216	6332	.	-	.	transcript_id "PMZ_0030978-RA.p1"; gene_id "MSTRG.20179";
scaf_00276	transdecoder	exon	6900	6978	.	-	.	transcript_id "PMZ_0030978-RA.p1"; gene_id "MSTRG.20179";
scaf_00276	transdecoder	exon	7104	7285	.	-	.	transcript_id "PMZ_0030978-RA.p1"; gene_id "MSTRG.20179";
scaf_00276	transdecoder	exon	7392	7470	.	-	.	transcript_id "PMZ_0030978-RA.p1"; gene_id "MSTRG.20179";
scaf_00276	transdecoder	exon	7554	7701	.	-	.	transcript_id "PMZ_0030978-RA.p1"; gene_id "MSTRG.20179";
scaf_00276	transdecoder	exon	8394	8485	.	-	.	transcript_id "PMZ_0030978-RA.p1"; gene_id "MSTRG.20179";
scaf_00276	transdecoder	exon	9530	9560	.	-	.	transcript_id "PMZ_0030978-RA.p1"; gene_id "MSTRG.20179";
scaf_00276	transdecoder	exon	9970	10189	.	-	.	transcript_id "PMZ_0030978-RA.p1"; gene_id "MSTRG.20179";
scaf_00276	transdecoder	exon	11255	11362	.	-	.	transcript_id "PMZ_0030978-RA.p1"; gene_id "MSTRG.20179";
scaf_00276	transdecoder	CDS	134	328	.	-	0	transcript_id "PMZ_0030978-RA.p1"; gene_id "MSTRG.20179";
scaf_00276	transdecoder	CDS	1024	1113	.	-	0	transcript_id "PMZ_0030978-RA.p1"; gene_id "MSTRG.20179";
scaf_00276	transdecoder	CDS	1515	1590	.	-	1	transcript_id "PMZ_0030978-RA.p1"; gene_id "MSTRG.20179";
scaf_00276	transdecoder	CDS	5764	5843	.	-	0	transcript_id "PMZ_0030978-RA.p1"; gene_id "MSTRG.20179";
scaf_00276	transdecoder	CDS	6216	6332	.	-	0	transcript_id "PMZ_0030978-RA.p1"; gene_id "MSTRG.20179";
scaf_00276	transdecoder	CDS	6900	6978	.	-	1	transcript_id "PMZ_0030978-RA.p1"; gene_id "MSTRG.20179";
scaf_00276	transdecoder	CDS	7104	7285	.	-	0	transcript_id "PMZ_0030978-RA.p1"; gene_id "MSTRG.20179";
scaf_00276	transdecoder	CDS	7392	7470	.	-	1	transcript_id "PMZ_0030978-RA.p1"; gene_id "MSTRG.20179";
scaf_00276	transdecoder	CDS	7554	7701	.	-	2	transcript_id "PMZ_0030978-RA.p1"; gene_id "MSTRG.20179";
scaf_00276	transdecoder	CDS	8394	8485	.	-	1	transcript_id "PMZ_0030978-RA.p1"; gene_id "MSTRG.20179";
scaf_00276	transdecoder	CDS	9530	9560	.	-	2	transcript_id "PMZ_0030978-RA.p1"; gene_id "MSTRG.20179";
scaf_00276	transdecoder	CDS	9970	10189	.	-	0	transcript_id "PMZ_0030978-RA.p1"; gene_id "MSTRG.20179";
scaf_00276	transdecoder	CDS	11255	11362	.	-	0	transcript_id "PMZ_0030978-RA.p1"; gene_id "MSTRG.20179";
scaf_00276	transdecoder	exon	205	328	.	-	.	transcript_id "MSTRG.20179.3.p2"; gene_id "MSTRG.20179";
scaf_00276	transdecoder	exon	1006	1183	.	-	.	transcript_id "MSTRG.20179.3.p2"; gene_id "MSTRG.20179";
scaf_00276	transdecoder	exon	1690	1800	.	-	.	transcript_id "MSTRG.20179.3.p2"; gene_id "MSTRG.20179";
scaf_00276	transdecoder	exon	5764	5864	.	-	.	transcript_id "MSTRG.20179.3.p2"; gene_id "MSTRG.20179";
scaf_00276	transdecoder	exon	6207	6332	.	-	.	transcript_id "MSTRG.20179.3.p2"; gene_id "MSTRG.20179";
scaf_00276	transdecoder	exon	6861	6978	.	-	.	transcript_id "MSTRG.20179.3.p2"; gene_id "MSTRG.20179";
scaf_00276	transdecoder	exon	7104	7285	.	-	.	transcript_id "MSTRG.20179.3.p2"; gene_id "MSTRG.20179";
scaf_00276	transdecoder	exon	7392	7701	.	-	.	transcript_id "MSTRG.20179.3.p2"; gene_id "MSTRG.20179";
scaf_00276	transdecoder	exon	8394	8582	.	-	.	transcript_id "MSTRG.20179.3.p2"; gene_id "MSTRG.20179";
scaf_00276	transdecoder	exon	9970	10189	.	-	.	transcript_id "MSTRG.20179.3.p2"; gene_id "MSTRG.20179";
scaf_00276	transdecoder	exon	11195	11872	.	-	.	transcript_id "MSTRG.20179.3.p2"; gene_id "MSTRG.20179";
scaf_00276	transdecoder	CDS	7487	7701	.	-	2	transcript_id "MSTRG.20179.3.p2"; gene_id "MSTRG.20179";
scaf_00276	transdecoder	CDS	8394	8582	.	-	2	transcript_id "MSTRG.20179.3.p2"; gene_id "MSTRG.20179";
scaf_00276	transdecoder	CDS	9970	10189	.	-	0	transcript_id "MSTRG.20179.3.p2"; gene_id "MSTRG.20179";
scaf_00276	transdecoder	CDS	11195	11362	.	-	0	transcript_id "MSTRG.20179.3.p2"; gene_id "MSTRG.20179";
scaf_00276	transdecoder	exon	205	328	.	-	.	transcript_id "MSTRG.20179.2.p1"; gene_id "MSTRG.20179";
scaf_00276	transdecoder	exon	1006	1800	.	-	.	transcript_id "MSTRG.20179.2.p1"; gene_id "MSTRG.20179";
scaf_00276	transdecoder	exon	5764	5864	.	-	.	transcript_id "MSTRG.20179.2.p1"; gene_id "MSTRG.20179";
scaf_00276	transdecoder	exon	6207	6332	.	-	.	transcript_id "MSTRG.20179.2.p1"; gene_id "MSTRG.20179";
scaf_00276	transdecoder	exon	6861	6978	.	-	.	transcript_id "MSTRG.20179.2.p1"; gene_id "MSTRG.20179";
scaf_00276	transdecoder	exon	7104	7285	.	-	.	transcript_id "MSTRG.20179.2.p1"; gene_id "MSTRG.20179";
scaf_00276	transdecoder	exon	7392	7701	.	-	.	transcript_id "MSTRG.20179.2.p1"; gene_id "MSTRG.20179";
scaf_00276	transdecoder	exon	8394	8582	.	-	.	transcript_id "MSTRG.20179.2.p1"; gene_id "MSTRG.20179";
scaf_00276	transdecoder	exon	9970	10189	.	-	.	transcript_id "MSTRG.20179.2.p1"; gene_id "MSTRG.20179";
scaf_00276	transdecoder	exon	11195	11915	.	-	.	transcript_id "MSTRG.20179.2.p1"; gene_id "MSTRG.20179";
scaf_00276	transdecoder	CDS	7487	7701	.	-	2	transcript_id "MSTRG.20179.2.p1"; gene_id "MSTRG.20179";
scaf_00276	transdecoder	CDS	8394	8582	.	-	2	transcript_id "MSTRG.20179.2.p1"; gene_id "MSTRG.20179";
scaf_00276	transdecoder	CDS	9970	10189	.	-	0	transcript_id "MSTRG.20179.2.p1"; gene_id "MSTRG.20179";
scaf_00276	transdecoder	CDS	11195	11362	.	-	0	transcript_id "MSTRG.20179.2.p1"; gene_id "MSTRG.20179";
scaf_00276	transdecoder	exon	12490	14784	.	-	.	transcript_id "MSTRG.20180.1.p1"; gene_id "MSTRG.20180";
scaf_00276	transdecoder	exon	15074	16388	.	-	.	transcript_id "MSTRG.20180.1.p1"; gene_id "MSTRG.20180";
scaf_00276	transdecoder	exon	16507	16647	.	-	.	transcript_id "MSTRG.20180.1.p1"; gene_id "MSTRG.20180";
scaf_00276	transdecoder	exon	17465	17575	.	-	.	transcript_id "MSTRG.20180.1.p1"; gene_id "MSTRG.20180";
scaf_00276	transdecoder	exon	20118	20169	.	-	.	transcript_id "MSTRG.20180.1.p1"; gene_id "MSTRG.20180";
scaf_00276	transdecoder	exon	20913	21707	.	-	.	transcript_id "MSTRG.20180.1.p1"; gene_id "MSTRG.20180";
scaf_00276	transdecoder	exon	21996	22165	.	-	.	transcript_id "MSTRG.20180.1.p1"; gene_id "MSTRG.20180";
scaf_00276	transdecoder	exon	22740	22938	.	-	.	transcript_id "MSTRG.20180.1.p1"; gene_id "MSTRG.20180";
scaf_00276	transdecoder	exon	24627	24861	.	-	.	transcript_id "MSTRG.20180.1.p1"; gene_id "MSTRG.20180";
scaf_00276	transdecoder	exon	31237	31428	.	-	.	transcript_id "MSTRG.20180.1.p1"; gene_id "MSTRG.20180";
scaf_00276	transdecoder	CDS	21614	21707	.	-	1	transcript_id "MSTRG.20180.1.p1"; gene_id "MSTRG.20180";
scaf_00276	transdecoder	CDS	21996	22165	.	-	0	transcript_id "MSTRG.20180.1.p1"; gene_id "MSTRG.20180";
scaf_00276	transdecoder	CDS	22740	22938	.	-	1	transcript_id "MSTRG.20180.1.p1"; gene_id "MSTRG.20180";
scaf_00276	transdecoder	CDS	24627	24861	.	-	2	transcript_id "MSTRG.20180.1.p1"; gene_id "MSTRG.20180";
scaf_00276	transdecoder	CDS	31237	31426	.	-	0	transcript_id "MSTRG.20180.1.p1"; gene_id "MSTRG.20180";
scaf_00276	transdecoder	exon	13012	14784	.	-	.	transcript_id "MSTRG.20180.2.p5"; gene_id "MSTRG.20180";
scaf_00276	transdecoder	exon	15074	15250	.	-	.	transcript_id "MSTRG.20180.2.p5"; gene_id "MSTRG.20180";
scaf_00276	transdecoder	exon	16264	16388	.	-	.	transcript_id "MSTRG.20180.2.p5"; gene_id "MSTRG.20180";
scaf_00276	transdecoder	exon	16507	16647	.	-	.	transcript_id "MSTRG.20180.2.p5"; gene_id "MSTRG.20180";
scaf_00276	transdecoder	exon	17465	17575	.	-	.	transcript_id "MSTRG.20180.2.p5"; gene_id "MSTRG.20180";
scaf_00276	transdecoder	exon	20118	20169	.	-	.	transcript_id "MSTRG.20180.2.p5"; gene_id "MSTRG.20180";
scaf_00276	transdecoder	exon	20913	21707	.	-	.	transcript_id "MSTRG.20180.2.p5"; gene_id "MSTRG.20180";
scaf_00276	transdecoder	exon	21996	22165	.	-	.	transcript_id "MSTRG.20180.2.p5"; gene_id "MSTRG.20180";
scaf_00276	transdecoder	exon	22740	22938	.	-	.	transcript_id "MSTRG.20180.2.p5"; gene_id "MSTRG.20180";
scaf_00276	transdecoder	exon	24627	24861	.	-	.	transcript_id "MSTRG.20180.2.p5"; gene_id "MSTRG.20180";
scaf_00276	transdecoder	exon	28163	31287	.	-	.	transcript_id "MSTRG.20180.2.p5"; gene_id "MSTRG.20180";
scaf_00276	transdecoder	CDS	21614	21707	.	-	1	transcript_id "MSTRG.20180.2.p5"; gene_id "MSTRG.20180";
scaf_00276	transdecoder	CDS	21996	22165	.	-	0	transcript_id "MSTRG.20180.2.p5"; gene_id "MSTRG.20180";
scaf_00276	transdecoder	CDS	22740	22928	.	-	0	transcript_id "MSTRG.20180.2.p5"; gene_id "MSTRG.20180";
scaf_00276	transdecoder	exon	14630	14750	.	-	.	transcript_id "PMZ_0046517-RA.p1"; gene_id "MSTRG.20180";
scaf_00276	transdecoder	exon	15109	15208	.	-	.	transcript_id "PMZ_0046517-RA.p1"; gene_id "MSTRG.20180";
scaf_00276	transdecoder	exon	16264	16354	.	-	.	transcript_id "PMZ_0046517-RA.p1"; gene_id "MSTRG.20180";
scaf_00276	transdecoder	CDS	14630	14750	.	-	1	transcript_id "PMZ_0046517-RA.p1"; gene_id "MSTRG.20180";
scaf_00276	transdecoder	CDS	15109	15208	.	-	2	transcript_id "PMZ_0046517-RA.p1"; gene_id "MSTRG.20180";
scaf_00276	transdecoder	CDS	16264	16354	.	-	0	transcript_id "PMZ_0046517-RA.p1"; gene_id "MSTRG.20180";
scaf_00276	transdecoder	exon	14630	14750	.	-	.	transcript_id "MSTRG.20180.3.p3"; gene_id "MSTRG.20180";
scaf_00276	transdecoder	exon	15109	15208	.	-	.	transcript_id "MSTRG.20180.3.p3"; gene_id "MSTRG.20180";
scaf_00276	transdecoder	exon	16264	16647	.	-	.	transcript_id "MSTRG.20180.3.p3"; gene_id "MSTRG.20180";
scaf_00276	transdecoder	exon	17465	17575	.	-	.	transcript_id "MSTRG.20180.3.p3"; gene_id "MSTRG.20180";
scaf_00276	transdecoder	exon	20118	20169	.	-	.	transcript_id "MSTRG.20180.3.p3"; gene_id "MSTRG.20180";
scaf_00276	transdecoder	exon	20913	21707	.	-	.	transcript_id "MSTRG.20180.3.p3"; gene_id "MSTRG.20180";
scaf_00276	transdecoder	exon	21996	22165	.	-	.	transcript_id "MSTRG.20180.3.p3"; gene_id "MSTRG.20180";
scaf_00276	transdecoder	exon	22740	22938	.	-	.	transcript_id "MSTRG.20180.3.p3"; gene_id "MSTRG.20180";
scaf_00276	transdecoder	exon	24627	24861	.	-	.	transcript_id "MSTRG.20180.3.p3"; gene_id "MSTRG.20180";
scaf_00276	transdecoder	exon	28163	28560	.	-	.	transcript_id "MSTRG.20180.3.p3"; gene_id "MSTRG.20180";
scaf_00276	transdecoder	CDS	21614	21707	.	-	1	transcript_id "MSTRG.20180.3.p3"; gene_id "MSTRG.20180";
scaf_00276	transdecoder	CDS	21996	22165	.	-	0	transcript_id "MSTRG.20180.3.p3"; gene_id "MSTRG.20180";
scaf_00276	transdecoder	CDS	22740	22928	.	-	0	transcript_id "MSTRG.20180.3.p3"; gene_id "MSTRG.20180";
scaf_00276	transdecoder	exon	16462	16647	.	-	.	transcript_id "PMZ_0021793-RA.p1"; gene_id "MSTRG.20180";
scaf_00276	transdecoder	exon	17501	17575	.	-	.	transcript_id "PMZ_0021793-RA.p1"; gene_id "MSTRG.20180";
scaf_00276	transdecoder	exon	20118	20169	.	-	.	transcript_id "PMZ_0021793-RA.p1"; gene_id "MSTRG.20180";
scaf_00276	transdecoder	exon	20982	21429	.	-	.	transcript_id "PMZ_0021793-RA.p1"; gene_id "MSTRG.20180";
scaf_00276	transdecoder	exon	21521	21707	.	-	.	transcript_id "PMZ_0021793-RA.p1"; gene_id "MSTRG.20180";
scaf_00276	transdecoder	exon	22076	22165	.	-	.	transcript_id "PMZ_0021793-RA.p1"; gene_id "MSTRG.20180";
scaf_00276	transdecoder	exon	22782	22938	.	-	.	transcript_id "PMZ_0021793-RA.p1"; gene_id "MSTRG.20180";
scaf_00276	transdecoder	exon	23087	23214	.	-	.	transcript_id "PMZ_0021793-RA.p1"; gene_id "MSTRG.20180";
scaf_00276	transdecoder	CDS	16462	16647	.	-	0	transcript_id "PMZ_0021793-RA.p1"; gene_id "MSTRG.20180";
scaf_00276	transdecoder	CDS	17501	17575	.	-	0	transcript_id "PMZ_0021793-RA.p1"; gene_id "MSTRG.20180";
scaf_00276	transdecoder	CDS	20118	20169	.	-	1	transcript_id "PMZ_0021793-RA.p1"; gene_id "MSTRG.20180";
scaf_00276	transdecoder	CDS	20982	21429	.	-	2	transcript_id "PMZ_0021793-RA.p1"; gene_id "MSTRG.20180";
scaf_00276	transdecoder	CDS	21521	21707	.	-	0	transcript_id "PMZ_0021793-RA.p1"; gene_id "MSTRG.20180";
scaf_00276	transdecoder	CDS	22076	22165	.	-	0	transcript_id "PMZ_0021793-RA.p1"; gene_id "MSTRG.20180";
scaf_00276	transdecoder	CDS	22782	22938	.	-	1	transcript_id "PMZ_0021793-RA.p1"; gene_id "MSTRG.20180";
scaf_00276	transdecoder	CDS	23087	23214	.	-	0	transcript_id "PMZ_0021793-RA.p1"; gene_id "MSTRG.20180";
scaf_00276	transdecoder	exon	34933	37302	.	-	.	transcript_id "MSTRG.20181.1.p1"; gene_id "MSTRG.20181";
scaf_00276	transdecoder	exon	37963	38108	.	-	.	transcript_id "MSTRG.20181.1.p1"; gene_id "MSTRG.20181";
scaf_00276	transdecoder	exon	38719	38854	.	-	.	transcript_id "MSTRG.20181.1.p1"; gene_id "MSTRG.20181";
scaf_00276	transdecoder	exon	39200	39319	.	-	.	transcript_id "MSTRG.20181.1.p1"; gene_id "MSTRG.20181";
scaf_00276	transdecoder	exon	39419	39470	.	-	.	transcript_id "MSTRG.20181.1.p1"; gene_id "MSTRG.20181";
scaf_00276	transdecoder	exon	40103	40199	.	-	.	transcript_id "MSTRG.20181.1.p1"; gene_id "MSTRG.20181";
scaf_00276	transdecoder	exon	42351	42443	.	-	.	transcript_id "MSTRG.20181.1.p1"; gene_id "MSTRG.20181";
scaf_00276	transdecoder	exon	43409	43526	.	-	.	transcript_id "MSTRG.20181.1.p1"; gene_id "MSTRG.20181";
scaf_00276	transdecoder	exon	45251	45385	.	-	.	transcript_id "MSTRG.20181.1.p1"; gene_id "MSTRG.20181";
scaf_00276	transdecoder	exon	46296	46396	.	-	.	transcript_id "MSTRG.20181.1.p1"; gene_id "MSTRG.20181";
scaf_00276	transdecoder	exon	51124	51230	.	-	.	transcript_id "MSTRG.20181.1.p1"; gene_id "MSTRG.20181";
scaf_00276	transdecoder	exon	53770	53869	.	-	.	transcript_id "MSTRG.20181.1.p1"; gene_id "MSTRG.20181";
scaf_00276	transdecoder	exon	56748	57094	.	-	.	transcript_id "MSTRG.20181.1.p1"; gene_id "MSTRG.20181";
scaf_00276	transdecoder	CDS	37263	37302	.	-	1	transcript_id "MSTRG.20181.1.p1"; gene_id "MSTRG.20181";
scaf_00276	transdecoder	CDS	37963	38108	.	-	0	transcript_id "MSTRG.20181.1.p1"; gene_id "MSTRG.20181";
scaf_00276	transdecoder	CDS	38719	38854	.	-	1	transcript_id "MSTRG.20181.1.p1"; gene_id "MSTRG.20181";
scaf_00276	transdecoder	CDS	39200	39319	.	-	1	transcript_id "MSTRG.20181.1.p1"; gene_id "MSTRG.20181";
scaf_00276	transdecoder	CDS	39419	39470	.	-	2	transcript_id "MSTRG.20181.1.p1"; gene_id "MSTRG.20181";
scaf_00276	transdecoder	CDS	40103	40199	.	-	0	transcript_id "MSTRG.20181.1.p1"; gene_id "MSTRG.20181";
scaf_00276	transdecoder	CDS	42351	42443	.	-	0	transcript_id "MSTRG.20181.1.p1"; gene_id "MSTRG.20181";
scaf_00276	transdecoder	CDS	43409	43526	.	-	1	transcript_id "MSTRG.20181.1.p1"; gene_id "MSTRG.20181";
scaf_00276	transdecoder	CDS	45251	45385	.	-	1	transcript_id "MSTRG.20181.1.p1"; gene_id "MSTRG.20181";
scaf_00276	transdecoder	CDS	46296	46396	.	-	0	transcript_id "MSTRG.20181.1.p1"; gene_id "MSTRG.20181";
scaf_00276	transdecoder	CDS	51124	51230	.	-	2	transcript_id "MSTRG.20181.1.p1"; gene_id "MSTRG.20181";
scaf_00276	transdecoder	CDS	53770	53860	.	-	0	transcript_id "MSTRG.20181.1.p1"; gene_id "MSTRG.20181";
scaf_00276	transdecoder	exon	35328	37302	.	-	.	transcript_id "PMZ_0018888-RA.p1"; gene_id "MSTRG.20181";
scaf_00276	transdecoder	exon	38035	38108	.	-	.	transcript_id "PMZ_0018888-RA.p1"; gene_id "MSTRG.20181";
scaf_00276	transdecoder	exon	38719	38854	.	-	.	transcript_id "PMZ_0018888-RA.p1"; gene_id "MSTRG.20181";
scaf_00276	transdecoder	exon	39419	39470	.	-	.	transcript_id "PMZ_0018888-RA.p1"; gene_id "MSTRG.20181";
scaf_00276	transdecoder	exon	40103	40199	.	-	.	transcript_id "PMZ_0018888-RA.p1"; gene_id "MSTRG.20181";
scaf_00276	transdecoder	exon	42351	42443	.	-	.	transcript_id "PMZ_0018888-RA.p1"; gene_id "MSTRG.20181";
scaf_00276	transdecoder	exon	43481	43526	.	-	.	transcript_id "PMZ_0018888-RA.p1"; gene_id "MSTRG.20181";
scaf_00276	transdecoder	exon	48186	48214	.	-	.	transcript_id "PMZ_0018888-RA.p1"; gene_id "MSTRG.20181";
scaf_00276	transdecoder	exon	51124	51230	.	-	.	transcript_id "PMZ_0018888-RA.p1"; gene_id "MSTRG.20181";
scaf_00276	transdecoder	exon	53770	53869	.	-	.	transcript_id "PMZ_0018888-RA.p1"; gene_id "MSTRG.20181";
scaf_00276	transdecoder	exon	56748	56971	.	-	.	transcript_id "PMZ_0018888-RA.p1"; gene_id "MSTRG.20181";
scaf_00276	transdecoder	CDS	37263	37302	.	-	1	transcript_id "PMZ_0018888-RA.p1"; gene_id "MSTRG.20181";
scaf_00276	transdecoder	CDS	38035	38108	.	-	0	transcript_id "PMZ_0018888-RA.p1"; gene_id "MSTRG.20181";
scaf_00276	transdecoder	CDS	38719	38854	.	-	1	transcript_id "PMZ_0018888-RA.p1"; gene_id "MSTRG.20181";
scaf_00276	transdecoder	CDS	39419	39470	.	-	2	transcript_id "PMZ_0018888-RA.p1"; gene_id "MSTRG.20181";
scaf_00276	transdecoder	CDS	40103	40199	.	-	0	transcript_id "PMZ_0018888-RA.p1"; gene_id "MSTRG.20181";
scaf_00276	transdecoder	CDS	42351	42443	.	-	0	transcript_id "PMZ_0018888-RA.p1"; gene_id "MSTRG.20181";
scaf_00276	transdecoder	CDS	43481	43526	.	-	1	transcript_id "PMZ_0018888-RA.p1"; gene_id "MSTRG.20181";
scaf_00276	transdecoder	CDS	48186	48214	.	-	0	transcript_id "PMZ_0018888-RA.p1"; gene_id "MSTRG.20181";
scaf_00276	transdecoder	CDS	51124	51230	.	-	2	transcript_id "PMZ_0018888-RA.p1"; gene_id "MSTRG.20181";
scaf_00276	transdecoder	CDS	53770	53860	.	-	0	transcript_id "PMZ_0018888-RA.p1"; gene_id "MSTRG.20181";
scaf_00276	transdecoder	exon	60625	62374	.	-	.	transcript_id "MSTRG.20184.1.p1"; gene_id "MSTRG.20184";
scaf_00276	transdecoder	exon	62523	62636	.	-	.	transcript_id "MSTRG.20184.1.p1"; gene_id "MSTRG.20184";
scaf_00276	transdecoder	exon	62811	62897	.	-	.	transcript_id "MSTRG.20184.1.p1"; gene_id "MSTRG.20184";
scaf_00276	transdecoder	exon	63520	63639	.	-	.	transcript_id "MSTRG.20184.1.p1"; gene_id "MSTRG.20184";
scaf_00276	transdecoder	exon	63746	63859	.	-	.	transcript_id "MSTRG.20184.1.p1"; gene_id "MSTRG.20184";
scaf_00276	transdecoder	exon	64386	64494	.	-	.	transcript_id "MSTRG.20184.1.p1"; gene_id "MSTRG.20184";
scaf_00276	transdecoder	exon	64642	64826	.	-	.	transcript_id "MSTRG.20184.1.p1"; gene_id "MSTRG.20184";
scaf_00276	transdecoder	exon	65239	65445	.	-	.	transcript_id "MSTRG.20184.1.p1"; gene_id "MSTRG.20184";
scaf_00276	transdecoder	exon	65710	65823	.	-	.	transcript_id "MSTRG.20184.1.p1"; gene_id "MSTRG.20184";
scaf_00276	transdecoder	exon	66346	66521	.	-	.	transcript_id "MSTRG.20184.1.p1"; gene_id "MSTRG.20184";
scaf_00276	transdecoder	exon	69493	69637	.	-	.	transcript_id "MSTRG.20184.1.p1"; gene_id "MSTRG.20184";
scaf_00276	transdecoder	exon	69776	69903	.	-	.	transcript_id "MSTRG.20184.1.p1"; gene_id "MSTRG.20184";
scaf_00276	transdecoder	exon	71486	71633	.	-	.	transcript_id "MSTRG.20184.1.p1"; gene_id "MSTRG.20184";
scaf_00276	transdecoder	exon	72102	72212	.	-	.	transcript_id "MSTRG.20184.1.p1"; gene_id "MSTRG.20184";
scaf_00276	transdecoder	exon	72337	72482	.	-	.	transcript_id "MSTRG.20184.1.p1"; gene_id "MSTRG.20184";
scaf_00276	transdecoder	exon	76618	76762	.	-	.	transcript_id "MSTRG.20184.1.p1"; gene_id "MSTRG.20184";
scaf_00276	transdecoder	exon	81986	82177	.	-	.	transcript_id "MSTRG.20184.1.p1"; gene_id "MSTRG.20184";
scaf_00276	transdecoder	exon	82725	82870	.	-	.	transcript_id "MSTRG.20184.1.p1"; gene_id "MSTRG.20184";
scaf_00276	transdecoder	exon	83398	83586	.	-	.	transcript_id "MSTRG.20184.1.p1"; gene_id "MSTRG.20184";
scaf_00276	transdecoder	exon	83980	84152	.	-	.	transcript_id "MSTRG.20184.1.p1"; gene_id "MSTRG.20184";
scaf_00276	transdecoder	exon	85279	85477	.	-	.	transcript_id "MSTRG.20184.1.p1"; gene_id "MSTRG.20184";
scaf_00276	transdecoder	CDS	62192	62374	.	-	0	transcript_id "MSTRG.20184.1.p1"; gene_id "MSTRG.20184";
scaf_00276	transdecoder	CDS	62523	62636	.	-	0	transcript_id "MSTRG.20184.1.p1"; gene_id "MSTRG.20184";
scaf_00276	transdecoder	CDS	62811	62897	.	-	0	transcript_id "MSTRG.20184.1.p1"; gene_id "MSTRG.20184";
scaf_00276	transdecoder	CDS	63520	63639	.	-	0	transcript_id "MSTRG.20184.1.p1"; gene_id "MSTRG.20184";
scaf_00276	transdecoder	CDS	63746	63859	.	-	0	transcript_id "MSTRG.20184.1.p1"; gene_id "MSTRG.20184";
scaf_00276	transdecoder	CDS	64386	64494	.	-	1	transcript_id "MSTRG.20184.1.p1"; gene_id "MSTRG.20184";
scaf_00276	transdecoder	CDS	64642	64826	.	-	0	transcript_id "MSTRG.20184.1.p1"; gene_id "MSTRG.20184";
scaf_00276	transdecoder	CDS	65239	65445	.	-	0	transcript_id "MSTRG.20184.1.p1"; gene_id "MSTRG.20184";
scaf_00276	transdecoder	CDS	65710	65823	.	-	0	transcript_id "MSTRG.20184.1.p1"; gene_id "MSTRG.20184";
scaf_00276	transdecoder	CDS	66346	66521	.	-	2	transcript_id "MSTRG.20184.1.p1"; gene_id "MSTRG.20184";
scaf_00276	transdecoder	CDS	69493	69637	.	-	0	transcript_id "MSTRG.20184.1.p1"; gene_id "MSTRG.20184";
scaf_00276	transdecoder	CDS	69776	69903	.	-	2	transcript_id "MSTRG.20184.1.p1"; gene_id "MSTRG.20184";
scaf_00276	transdecoder	CDS	71486	71633	.	-	0	transcript_id "MSTRG.20184.1.p1"; gene_id "MSTRG.20184";
scaf_00276	transdecoder	CDS	72102	72158	.	-	0	transcript_id "MSTRG.20184.1.p1"; gene_id "MSTRG.20184";
scaf_00276	transdecoder	exon	60670	62374	.	-	.	transcript_id "PMZ_0026647-RA.p1"; gene_id "MSTRG.20184";
scaf_00276	transdecoder	exon	62523	62636	.	-	.	transcript_id "PMZ_0026647-RA.p1"; gene_id "MSTRG.20184";
scaf_00276	transdecoder	exon	62811	62897	.	-	.	transcript_id "PMZ_0026647-RA.p1"; gene_id "MSTRG.20184";
scaf_00276	transdecoder	exon	63746	63832	.	-	.	transcript_id "PMZ_0026647-RA.p1"; gene_id "MSTRG.20184";
scaf_00276	transdecoder	exon	64386	64494	.	-	.	transcript_id "PMZ_0026647-RA.p1"; gene_id "MSTRG.20184";
scaf_00276	transdecoder	exon	64642	64826	.	-	.	transcript_id "PMZ_0026647-RA.p1"; gene_id "MSTRG.20184";
scaf_00276	transdecoder	exon	65239	65445	.	-	.	transcript_id "PMZ_0026647-RA.p1"; gene_id "MSTRG.20184";
scaf_00276	transdecoder	exon	65710	65823	.	-	.	transcript_id "PMZ_0026647-RA.p1"; gene_id "MSTRG.20184";
scaf_00276	transdecoder	exon	66346	66521	.	-	.	transcript_id "PMZ_0026647-RA.p1"; gene_id "MSTRG.20184";
scaf_00276	transdecoder	exon	69565	69637	.	-	.	transcript_id "PMZ_0026647-RA.p1"; gene_id "MSTRG.20184";
scaf_00276	transdecoder	exon	69776	69903	.	-	.	transcript_id "PMZ_0026647-RA.p1"; gene_id "MSTRG.20184";
scaf_00276	transdecoder	exon	71486	71633	.	-	.	transcript_id "PMZ_0026647-RA.p1"; gene_id "MSTRG.20184";
scaf_00276	transdecoder	exon	72102	72482	.	-	.	transcript_id "PMZ_0026647-RA.p1"; gene_id "MSTRG.20184";
scaf_00276	transdecoder	exon	76693	76762	.	-	.	transcript_id "PMZ_0026647-RA.p1"; gene_id "MSTRG.20184";
scaf_00276	transdecoder	exon	81986	82177	.	-	.	transcript_id "PMZ_0026647-RA.p1"; gene_id "MSTRG.20184";
scaf_00276	transdecoder	exon	82725	82870	.	-	.	transcript_id "PMZ_0026647-RA.p1"; gene_id "MSTRG.20184";
scaf_00276	transdecoder	exon	83398	83586	.	-	.	transcript_id "PMZ_0026647-RA.p1"; gene_id "MSTRG.20184";
scaf_00276	transdecoder	exon	83980	84152	.	-	.	transcript_id "PMZ_0026647-RA.p1"; gene_id "MSTRG.20184";
scaf_00276	transdecoder	exon	85279	85430	.	-	.	transcript_id "PMZ_0026647-RA.p1"; gene_id "MSTRG.20184";
scaf_00276	transdecoder	exon	88406	88476	.	-	.	transcript_id "PMZ_0026647-RA.p1"; gene_id "MSTRG.20184";
scaf_00276	transdecoder	exon	90141	90216	.	-	.	transcript_id "PMZ_0026647-RA.p1"; gene_id "MSTRG.20184";
scaf_00276	transdecoder	exon	91770	91894	.	-	.	transcript_id "PMZ_0026647-RA.p1"; gene_id "MSTRG.20184";
scaf_00276	transdecoder	exon	92457	92547	.	-	.	transcript_id "PMZ_0026647-RA.p1"; gene_id "MSTRG.20184";
scaf_00276	transdecoder	exon	94029	94117	.	-	.	transcript_id "PMZ_0026647-RA.p1"; gene_id "MSTRG.20184";
scaf_00276	transdecoder	exon	94269	94353	.	-	.	transcript_id "PMZ_0026647-RA.p1"; gene_id "MSTRG.20184";
scaf_00276	transdecoder	exon	94485	94576	.	-	.	transcript_id "PMZ_0026647-RA.p1"; gene_id "MSTRG.20184";
scaf_00276	transdecoder	exon	94829	94984	.	-	.	transcript_id "PMZ_0026647-RA.p1"; gene_id "MSTRG.20184";
scaf_00276	transdecoder	exon	96748	96859	.	-	.	transcript_id "PMZ_0026647-RA.p1"; gene_id "MSTRG.20184";
scaf_00276	transdecoder	exon	98671	98717	.	-	.	transcript_id "PMZ_0026647-RA.p1"; gene_id "MSTRG.20184";
scaf_00276	transdecoder	CDS	62192	62374	.	-	0	transcript_id "PMZ_0026647-RA.p1"; gene_id "MSTRG.20184";
scaf_00276	transdecoder	CDS	62523	62636	.	-	0	transcript_id "PMZ_0026647-RA.p1"; gene_id "MSTRG.20184";
scaf_00276	transdecoder	CDS	62811	62897	.	-	0	transcript_id "PMZ_0026647-RA.p1"; gene_id "MSTRG.20184";
scaf_00276	transdecoder	CDS	63746	63832	.	-	0	transcript_id "PMZ_0026647-RA.p1"; gene_id "MSTRG.20184";
scaf_00276	transdecoder	CDS	64386	64494	.	-	1	transcript_id "PMZ_0026647-RA.p1"; gene_id "MSTRG.20184";
scaf_00276	transdecoder	CDS	64642	64826	.	-	0	transcript_id "PMZ_0026647-RA.p1"; gene_id "MSTRG.20184";
scaf_00276	transdecoder	CDS	65239	65445	.	-	0	transcript_id "PMZ_0026647-RA.p1"; gene_id "MSTRG.20184";
scaf_00276	transdecoder	CDS	65710	65823	.	-	0	transcript_id "PMZ_0026647-RA.p1"; gene_id "MSTRG.20184";
scaf_00276	transdecoder	CDS	66346	66521	.	-	2	transcript_id "PMZ_0026647-RA.p1"; gene_id "MSTRG.20184";
scaf_00276	transdecoder	CDS	69565	69637	.	-	0	transcript_id "PMZ_0026647-RA.p1"; gene_id "MSTRG.20184";
scaf_00276	transdecoder	CDS	69776	69903	.	-	2	transcript_id "PMZ_0026647-RA.p1"; gene_id "MSTRG.20184";
scaf_00276	transdecoder	CDS	71486	71633	.	-	0	transcript_id "PMZ_0026647-RA.p1"; gene_id "MSTRG.20184";
scaf_00276	transdecoder	CDS	72102	72482	.	-	0	transcript_id "PMZ_0026647-RA.p1"; gene_id "MSTRG.20184";
scaf_00276	transdecoder	CDS	76693	76762	.	-	1	transcript_id "PMZ_0026647-RA.p1"; gene_id "MSTRG.20184";
scaf_00276	transdecoder	CDS	81986	82177	.	-	1	transcript_id "PMZ_0026647-RA.p1"; gene_id "MSTRG.20184";
scaf_00276	transdecoder	CDS	82725	82870	.	-	0	transcript_id "PMZ_0026647-RA.p1"; gene_id "MSTRG.20184";
scaf_00276	transdecoder	CDS	83398	83586	.	-	0	transcript_id "PMZ_0026647-RA.p1"; gene_id "MSTRG.20184";
scaf_00276	transdecoder	CDS	83980	84152	.	-	2	transcript_id "PMZ_0026647-RA.p1"; gene_id "MSTRG.20184";
scaf_00276	transdecoder	CDS	85279	85430	.	-	1	transcript_id "PMZ_0026647-RA.p1"; gene_id "MSTRG.20184";
scaf_00276	transdecoder	CDS	88406	88476	.	-	0	transcript_id "PMZ_0026647-RA.p1"; gene_id "MSTRG.20184";
scaf_00276	transdecoder	CDS	90141	90216	.	-	1	transcript_id "PMZ_0026647-RA.p1"; gene_id "MSTRG.20184";
scaf_00276	transdecoder	CDS	91770	91894	.	-	0	transcript_id "PMZ_0026647-RA.p1"; gene_id "MSTRG.20184";
scaf_00276	transdecoder	CDS	92457	92547	.	-	1	transcript_id "PMZ_0026647-RA.p1"; gene_id "MSTRG.20184";
scaf_00276	transdecoder	CDS	94029	94117	.	-	0	transcript_id "PMZ_0026647-RA.p1"; gene_id "MSTRG.20184";
scaf_00276	transdecoder	CDS	94269	94353	.	-	1	transcript_id "PMZ_0026647-RA.p1"; gene_id "MSTRG.20184";
scaf_00276	transdecoder	CDS	94485	94576	.	-	0	transcript_id "PMZ_0026647-RA.p1"; gene_id "MSTRG.20184";
scaf_00276	transdecoder	CDS	94829	94984	.	-	0	transcript_id "PMZ_0026647-RA.p1"; gene_id "MSTRG.20184";
scaf_00276	transdecoder	CDS	96748	96859	.	-	1	transcript_id "PMZ_0026647-RA.p1"; gene_id "MSTRG.20184";
scaf_00276	transdecoder	CDS	98671	98717	.	-	0	transcript_id "PMZ_0026647-RA.p1"; gene_id "MSTRG.20184";
scaf_00276	transdecoder	exon	87176	87839	.	-	.	transcript_id "MSTRG.20184.3.p1"; gene_id "MSTRG.20184";
scaf_00276	transdecoder	exon	88375	88476	.	-	.	transcript_id "MSTRG.20184.3.p1"; gene_id "MSTRG.20184";
scaf_00276	transdecoder	exon	89362	89451	.	-	.	transcript_id "MSTRG.20184.3.p1"; gene_id "MSTRG.20184";
scaf_00276	transdecoder	exon	90141	90216	.	-	.	transcript_id "MSTRG.20184.3.p1"; gene_id "MSTRG.20184";
scaf_00276	transdecoder	exon	91770	91894	.	-	.	transcript_id "MSTRG.20184.3.p1"; gene_id "MSTRG.20184";
scaf_00276	transdecoder	exon	92457	92547	.	-	.	transcript_id "MSTRG.20184.3.p1"; gene_id "MSTRG.20184";
scaf_00276	transdecoder	exon	94029	94117	.	-	.	transcript_id "MSTRG.20184.3.p1"; gene_id "MSTRG.20184";
scaf_00276	transdecoder	exon	94269	94353	.	-	.	transcript_id "MSTRG.20184.3.p1"; gene_id "MSTRG.20184";
scaf_00276	transdecoder	exon	94485	94576	.	-	.	transcript_id "MSTRG.20184.3.p1"; gene_id "MSTRG.20184";
scaf_00276	transdecoder	exon	94829	94984	.	-	.	transcript_id "MSTRG.20184.3.p1"; gene_id "MSTRG.20184";
scaf_00276	transdecoder	exon	95634	95720	.	-	.	transcript_id "MSTRG.20184.3.p1"; gene_id "MSTRG.20184";
scaf_00276	transdecoder	exon	96159	96209	.	-	.	transcript_id "MSTRG.20184.3.p1"; gene_id "MSTRG.20184";
scaf_00276	transdecoder	exon	96748	96859	.	-	.	transcript_id "MSTRG.20184.3.p1"; gene_id "MSTRG.20184";
scaf_00276	transdecoder	exon	97849	98044	.	-	.	transcript_id "MSTRG.20184.3.p1"; gene_id "MSTRG.20184";
scaf_00276	transdecoder	exon	99105	100252	.	-	.	transcript_id "MSTRG.20184.3.p1"; gene_id "MSTRG.20184";
scaf_00276	transdecoder	CDS	87756	87839	.	-	0	transcript_id "MSTRG.20184.3.p1"; gene_id "MSTRG.20184";
scaf_00276	transdecoder	CDS	88375	88476	.	-	0	transcript_id "MSTRG.20184.3.p1"; gene_id "MSTRG.20184";
scaf_00276	transdecoder	CDS	89362	89451	.	-	0	transcript_id "MSTRG.20184.3.p1"; gene_id "MSTRG.20184";
scaf_00276	transdecoder	CDS	90141	90216	.	-	1	transcript_id "MSTRG.20184.3.p1"; gene_id "MSTRG.20184";
scaf_00276	transdecoder	CDS	91770	91894	.	-	0	transcript_id "MSTRG.20184.3.p1"; gene_id "MSTRG.20184";
scaf_00276	transdecoder	CDS	92457	92547	.	-	1	transcript_id "MSTRG.20184.3.p1"; gene_id "MSTRG.20184";
scaf_00276	transdecoder	CDS	94029	94117	.	-	0	transcript_id "MSTRG.20184.3.p1"; gene_id "MSTRG.20184";
scaf_00276	transdecoder	CDS	94269	94353	.	-	1	transcript_id "MSTRG.20184.3.p1"; gene_id "MSTRG.20184";
scaf_00276	transdecoder	CDS	94485	94576	.	-	0	transcript_id "MSTRG.20184.3.p1"; gene_id "MSTRG.20184";
scaf_00276	transdecoder	CDS	94829	94984	.	-	0	transcript_id "MSTRG.20184.3.p1"; gene_id "MSTRG.20184";
scaf_00276	transdecoder	CDS	95634	95720	.	-	0	transcript_id "MSTRG.20184.3.p1"; gene_id "MSTRG.20184";
scaf_00276	transdecoder	CDS	96159	96209	.	-	0	transcript_id "MSTRG.20184.3.p1"; gene_id "MSTRG.20184";
scaf_00276	transdecoder	CDS	96748	96859	.	-	1	transcript_id "MSTRG.20184.3.p1"; gene_id "MSTRG.20184";
scaf_00276	transdecoder	CDS	97849	98015	.	-	0	transcript_id "MSTRG.20184.3.p1"; gene_id "MSTRG.20184";
scaf_00276	transdecoder	exon	87182	87839	.	-	.	transcript_id "MSTRG.20184.4.p1"; gene_id "MSTRG.20184";
scaf_00276	transdecoder	exon	88375	88476	.	-	.	transcript_id "MSTRG.20184.4.p1"; gene_id "MSTRG.20184";
scaf_00276	transdecoder	exon	89362	89451	.	-	.	transcript_id "MSTRG.20184.4.p1"; gene_id "MSTRG.20184";
scaf_00276	transdecoder	exon	90141	90216	.	-	.	transcript_id "MSTRG.20184.4.p1"; gene_id "MSTRG.20184";
scaf_00276	transdecoder	exon	91770	91894	.	-	.	transcript_id "MSTRG.20184.4.p1"; gene_id "MSTRG.20184";
scaf_00276	transdecoder	exon	92457	92547	.	-	.	transcript_id "MSTRG.20184.4.p1"; gene_id "MSTRG.20184";
scaf_00276	transdecoder	exon	94029	94117	.	-	.	transcript_id "MSTRG.20184.4.p1"; gene_id "MSTRG.20184";
scaf_00276	transdecoder	exon	94269	94353	.	-	.	transcript_id "MSTRG.20184.4.p1"; gene_id "MSTRG.20184";
scaf_00276	transdecoder	exon	94485	94576	.	-	.	transcript_id "MSTRG.20184.4.p1"; gene_id "MSTRG.20184";
scaf_00276	transdecoder	exon	94829	94984	.	-	.	transcript_id "MSTRG.20184.4.p1"; gene_id "MSTRG.20184";
scaf_00276	transdecoder	exon	95634	95720	.	-	.	transcript_id "MSTRG.20184.4.p1"; gene_id "MSTRG.20184";
scaf_00276	transdecoder	exon	96159	96209	.	-	.	transcript_id "MSTRG.20184.4.p1"; gene_id "MSTRG.20184";
scaf_00276	transdecoder	exon	96748	96859	.	-	.	transcript_id "MSTRG.20184.4.p1"; gene_id "MSTRG.20184";
scaf_00276	transdecoder	exon	97849	98044	.	-	.	transcript_id "MSTRG.20184.4.p1"; gene_id "MSTRG.20184";
scaf_00276	transdecoder	exon	98534	99247	.	-	.	transcript_id "MSTRG.20184.4.p1"; gene_id "MSTRG.20184";
scaf_00276	transdecoder	CDS	87756	87839	.	-	0	transcript_id "MSTRG.20184.4.p1"; gene_id "MSTRG.20184";
scaf_00276	transdecoder	CDS	88375	88476	.	-	0	transcript_id "MSTRG.20184.4.p1"; gene_id "MSTRG.20184";
scaf_00276	transdecoder	CDS	89362	89451	.	-	0	transcript_id "MSTRG.20184.4.p1"; gene_id "MSTRG.20184";
scaf_00276	transdecoder	CDS	90141	90216	.	-	1	transcript_id "MSTRG.20184.4.p1"; gene_id "MSTRG.20184";
scaf_00276	transdecoder	CDS	91770	91894	.	-	0	transcript_id "MSTRG.20184.4.p1"; gene_id "MSTRG.20184";
scaf_00276	transdecoder	CDS	92457	92547	.	-	1	transcript_id "MSTRG.20184.4.p1"; gene_id "MSTRG.20184";
scaf_00276	transdecoder	CDS	94029	94117	.	-	0	transcript_id "MSTRG.20184.4.p1"; gene_id "MSTRG.20184";
scaf_00276	transdecoder	CDS	94269	94353	.	-	1	transcript_id "MSTRG.20184.4.p1"; gene_id "MSTRG.20184";
scaf_00276	transdecoder	CDS	94485	94576	.	-	0	transcript_id "MSTRG.20184.4.p1"; gene_id "MSTRG.20184";
scaf_00276	transdecoder	CDS	94829	94984	.	-	0	transcript_id "MSTRG.20184.4.p1"; gene_id "MSTRG.20184";
scaf_00276	transdecoder	CDS	95634	95720	.	-	0	transcript_id "MSTRG.20184.4.p1"; gene_id "MSTRG.20184";
scaf_00276	transdecoder	CDS	96159	96209	.	-	0	transcript_id "MSTRG.20184.4.p1"; gene_id "MSTRG.20184";
scaf_00276	transdecoder	CDS	96748	96859	.	-	1	transcript_id "MSTRG.20184.4.p1"; gene_id "MSTRG.20184";
scaf_00276	transdecoder	CDS	97849	98015	.	-	0	transcript_id "MSTRG.20184.4.p1"; gene_id "MSTRG.20184";
scaf_00276	transdecoder	exon	87475	87839	.	-	.	transcript_id "MSTRG.20184.5.p1"; gene_id "MSTRG.20184";
scaf_00276	transdecoder	exon	88375	88476	.	-	.	transcript_id "MSTRG.20184.5.p1"; gene_id "MSTRG.20184";
scaf_00276	transdecoder	exon	89362	89451	.	-	.	transcript_id "MSTRG.20184.5.p1"; gene_id "MSTRG.20184";
scaf_00276	transdecoder	exon	90141	90216	.	-	.	transcript_id "MSTRG.20184.5.p1"; gene_id "MSTRG.20184";
scaf_00276	transdecoder	exon	91770	91894	.	-	.	transcript_id "MSTRG.20184.5.p1"; gene_id "MSTRG.20184";
scaf_00276	transdecoder	exon	92457	92547	.	-	.	transcript_id "MSTRG.20184.5.p1"; gene_id "MSTRG.20184";
scaf_00276	transdecoder	exon	94029	94117	.	-	.	transcript_id "MSTRG.20184.5.p1"; gene_id "MSTRG.20184";
scaf_00276	transdecoder	exon	94269	94353	.	-	.	transcript_id "MSTRG.20184.5.p1"; gene_id "MSTRG.20184";
scaf_00276	transdecoder	exon	94485	94576	.	-	.	transcript_id "MSTRG.20184.5.p1"; gene_id "MSTRG.20184";
scaf_00276	transdecoder	exon	94829	94984	.	-	.	transcript_id "MSTRG.20184.5.p1"; gene_id "MSTRG.20184";
scaf_00276	transdecoder	exon	95634	95720	.	-	.	transcript_id "MSTRG.20184.5.p1"; gene_id "MSTRG.20184";
scaf_00276	transdecoder	exon	96159	96209	.	-	.	transcript_id "MSTRG.20184.5.p1"; gene_id "MSTRG.20184";
scaf_00276	transdecoder	exon	96748	96859	.	-	.	transcript_id "MSTRG.20184.5.p1"; gene_id "MSTRG.20184";
scaf_00276	transdecoder	exon	97849	98044	.	-	.	transcript_id "MSTRG.20184.5.p1"; gene_id "MSTRG.20184";
scaf_00276	transdecoder	exon	98887	100165	.	-	.	transcript_id "MSTRG.20184.5.p1"; gene_id "MSTRG.20184";
scaf_00276	transdecoder	CDS	87756	87839	.	-	0	transcript_id "MSTRG.20184.5.p1"; gene_id "MSTRG.20184";
scaf_00276	transdecoder	CDS	88375	88476	.	-	0	transcript_id "MSTRG.20184.5.p1"; gene_id "MSTRG.20184";
scaf_00276	transdecoder	CDS	89362	89451	.	-	0	transcript_id "MSTRG.20184.5.p1"; gene_id "MSTRG.20184";
scaf_00276	transdecoder	CDS	90141	90216	.	-	1	transcript_id "MSTRG.20184.5.p1"; gene_id "MSTRG.20184";
scaf_00276	transdecoder	CDS	91770	91894	.	-	0	transcript_id "MSTRG.20184.5.p1"; gene_id "MSTRG.20184";
scaf_00276	transdecoder	CDS	92457	92547	.	-	1	transcript_id "MSTRG.20184.5.p1"; gene_id "MSTRG.20184";
scaf_00276	transdecoder	CDS	94029	94117	.	-	0	transcript_id "MSTRG.20184.5.p1"; gene_id "MSTRG.20184";
scaf_00276	transdecoder	CDS	94269	94353	.	-	1	transcript_id "MSTRG.20184.5.p1"; gene_id "MSTRG.20184";
scaf_00276	transdecoder	CDS	94485	94576	.	-	0	transcript_id "MSTRG.20184.5.p1"; gene_id "MSTRG.20184";
scaf_00276	transdecoder	CDS	94829	94984	.	-	0	transcript_id "MSTRG.20184.5.p1"; gene_id "MSTRG.20184";
scaf_00276	transdecoder	CDS	95634	95720	.	-	0	transcript_id "MSTRG.20184.5.p1"; gene_id "MSTRG.20184";
scaf_00276	transdecoder	CDS	96159	96209	.	-	0	transcript_id "MSTRG.20184.5.p1"; gene_id "MSTRG.20184";
scaf_00276	transdecoder	CDS	96748	96859	.	-	1	transcript_id "MSTRG.20184.5.p1"; gene_id "MSTRG.20184";
scaf_00276	transdecoder	CDS	97849	98015	.	-	0	transcript_id "MSTRG.20184.5.p1"; gene_id "MSTRG.20184";
scaf_00276	transdecoder	exon	102682	103238	.	-	.	transcript_id "PMZ_0009880-RA.p1"; gene_id "MSTRG.20183";
scaf_00276	transdecoder	exon	106232	106330	.	-	.	transcript_id "PMZ_0009880-RA.p1"; gene_id "MSTRG.20183";
scaf_00276	transdecoder	exon	111326	111415	.	-	.	transcript_id "PMZ_0009880-RA.p1"; gene_id "MSTRG.20183";
scaf_00276	transdecoder	exon	112266	112336	.	-	.	transcript_id "PMZ_0009880-RA.p1"; gene_id "MSTRG.20183";
scaf_00276	transdecoder	exon	113776	113780	.	-	.	transcript_id "PMZ_0009880-RA.p1"; gene_id "MSTRG.20183";
scaf_00276	transdecoder	exon	114627	114775	.	-	.	transcript_id "PMZ_0009880-RA.p1"; gene_id "MSTRG.20183";
scaf_00276	transdecoder	exon	116603	116687	.	-	.	transcript_id "PMZ_0009880-RA.p1"; gene_id "MSTRG.20183";
scaf_00276	transdecoder	exon	118353	118444	.	-	.	transcript_id "PMZ_0009880-RA.p1"; gene_id "MSTRG.20183";
scaf_00276	transdecoder	exon	120917	121072	.	-	.	transcript_id "PMZ_0009880-RA.p1"; gene_id "MSTRG.20183";
scaf_00276	transdecoder	exon	121687	121773	.	-	.	transcript_id "PMZ_0009880-RA.p1"; gene_id "MSTRG.20183";
scaf_00276	transdecoder	exon	121937	121987	.	-	.	transcript_id "PMZ_0009880-RA.p1"; gene_id "MSTRG.20183";
scaf_00276	transdecoder	exon	122571	122682	.	-	.	transcript_id "PMZ_0009880-RA.p1"; gene_id "MSTRG.20183";
scaf_00276	transdecoder	exon	123231	123300	.	-	.	transcript_id "PMZ_0009880-RA.p1"; gene_id "MSTRG.20183";
scaf_00276	transdecoder	CDS	103155	103238	.	-	0	transcript_id "PMZ_0009880-RA.p1"; gene_id "MSTRG.20183";
scaf_00276	transdecoder	CDS	106232	106330	.	-	0	transcript_id "PMZ_0009880-RA.p1"; gene_id "MSTRG.20183";
scaf_00276	transdecoder	CDS	111326	111415	.	-	0	transcript_id "PMZ_0009880-RA.p1"; gene_id "MSTRG.20183";
scaf_00276	transdecoder	CDS	112266	112336	.	-	2	transcript_id "PMZ_0009880-RA.p1"; gene_id "MSTRG.20183";
scaf_00276	transdecoder	CDS	113776	113780	.	-	1	transcript_id "PMZ_0009880-RA.p1"; gene_id "MSTRG.20183";
scaf_00276	transdecoder	CDS	114627	114775	.	-	0	transcript_id "PMZ_0009880-RA.p1"; gene_id "MSTRG.20183";
scaf_00276	transdecoder	CDS	116603	116687	.	-	1	transcript_id "PMZ_0009880-RA.p1"; gene_id "MSTRG.20183";
scaf_00276	transdecoder	CDS	118353	118444	.	-	0	transcript_id "PMZ_0009880-RA.p1"; gene_id "MSTRG.20183";
scaf_00276	transdecoder	CDS	120917	121072	.	-	0	transcript_id "PMZ_0009880-RA.p1"; gene_id "MSTRG.20183";
scaf_00276	transdecoder	CDS	121687	121773	.	-	0	transcript_id "PMZ_0009880-RA.p1"; gene_id "MSTRG.20183";
scaf_00276	transdecoder	CDS	121937	121987	.	-	0	transcript_id "PMZ_0009880-RA.p1"; gene_id "MSTRG.20183";
scaf_00276	transdecoder	CDS	122571	122606	.	-	0	transcript_id "PMZ_0009880-RA.p1"; gene_id "MSTRG.20183";
scaf_00276	transdecoder	exon	102714	103238	.	-	.	transcript_id "MSTRG.20183.2.p1"; gene_id "MSTRG.20183";
scaf_00276	transdecoder	exon	106232	106330	.	-	.	transcript_id "MSTRG.20183.2.p1"; gene_id "MSTRG.20183";
scaf_00276	transdecoder	exon	111326	111415	.	-	.	transcript_id "MSTRG.20183.2.p1"; gene_id "MSTRG.20183";
scaf_00276	transdecoder	exon	112266	112341	.	-	.	transcript_id "MSTRG.20183.2.p1"; gene_id "MSTRG.20183";
scaf_00276	transdecoder	exon	114627	114775	.	-	.	transcript_id "MSTRG.20183.2.p1"; gene_id "MSTRG.20183";
scaf_00276	transdecoder	exon	115711	115789	.	-	.	transcript_id "MSTRG.20183.2.p1"; gene_id "MSTRG.20183";
scaf_00276	transdecoder	exon	116303	116394	.	-	.	transcript_id "MSTRG.20183.2.p1"; gene_id "MSTRG.20183";
scaf_00276	transdecoder	exon	116603	116687	.	-	.	transcript_id "MSTRG.20183.2.p1"; gene_id "MSTRG.20183";
scaf_00276	transdecoder	exon	118353	118444	.	-	.	transcript_id "MSTRG.20183.2.p1"; gene_id "MSTRG.20183";
scaf_00276	transdecoder	exon	120917	121072	.	-	.	transcript_id "MSTRG.20183.2.p1"; gene_id "MSTRG.20183";
scaf_00276	transdecoder	exon	121687	121773	.	-	.	transcript_id "MSTRG.20183.2.p1"; gene_id "MSTRG.20183";
scaf_00276	transdecoder	exon	121937	121987	.	-	.	transcript_id "MSTRG.20183.2.p1"; gene_id "MSTRG.20183";
scaf_00276	transdecoder	exon	122571	122761	.	-	.	transcript_id "MSTRG.20183.2.p1"; gene_id "MSTRG.20183";
scaf_00276	transdecoder	CDS	103155	103238	.	-	0	transcript_id "MSTRG.20183.2.p1"; gene_id "MSTRG.20183";
scaf_00276	transdecoder	CDS	106232	106330	.	-	0	transcript_id "MSTRG.20183.2.p1"; gene_id "MSTRG.20183";
scaf_00276	transdecoder	CDS	111326	111415	.	-	0	transcript_id "MSTRG.20183.2.p1"; gene_id "MSTRG.20183";
scaf_00276	transdecoder	CDS	112266	112341	.	-	1	transcript_id "MSTRG.20183.2.p1"; gene_id "MSTRG.20183";
scaf_00276	transdecoder	CDS	114627	114775	.	-	0	transcript_id "MSTRG.20183.2.p1"; gene_id "MSTRG.20183";
scaf_00276	transdecoder	CDS	115711	115789	.	-	1	transcript_id "MSTRG.20183.2.p1"; gene_id "MSTRG.20183";
scaf_00276	transdecoder	CDS	116303	116394	.	-	0	transcript_id "MSTRG.20183.2.p1"; gene_id "MSTRG.20183";
scaf_00276	transdecoder	CDS	116603	116687	.	-	1	transcript_id "MSTRG.20183.2.p1"; gene_id "MSTRG.20183";
scaf_00276	transdecoder	CDS	118353	118444	.	-	0	transcript_id "MSTRG.20183.2.p1"; gene_id "MSTRG.20183";
scaf_00276	transdecoder	CDS	120917	121072	.	-	0	transcript_id "MSTRG.20183.2.p1"; gene_id "MSTRG.20183";
scaf_00276	transdecoder	CDS	121687	121773	.	-	0	transcript_id "MSTRG.20183.2.p1"; gene_id "MSTRG.20183";
scaf_00276	transdecoder	CDS	121937	121987	.	-	0	transcript_id "MSTRG.20183.2.p1"; gene_id "MSTRG.20183";
scaf_00276	transdecoder	CDS	122571	122759	.	-	0	transcript_id "MSTRG.20183.2.p1"; gene_id "MSTRG.20183";
scaf_00277	transdecoder	exon	24549	24646	.	+	.	transcript_id "MSTRG.20182.1.p1"; gene_id "MSTRG.20182";
scaf_00277	transdecoder	exon	28571	38567	.	+	.	transcript_id "MSTRG.20182.1.p1"; gene_id "MSTRG.20182";
scaf_00277	transdecoder	CDS	28647	30515	.	+	0	transcript_id "MSTRG.20182.1.p1"; gene_id "MSTRG.20182";
scaf_00277	transdecoder	exon	53210	53248	.	-	.	transcript_id "PMZ_0046974-RA.p1"; gene_id "MSTRG.20185";
scaf_00277	transdecoder	exon	55200	55343	.	-	.	transcript_id "PMZ_0046974-RA.p1"; gene_id "MSTRG.20185";
scaf_00277	transdecoder	exon	56653	56811	.	-	.	transcript_id "PMZ_0046974-RA.p1"; gene_id "MSTRG.20185";
scaf_00277	transdecoder	CDS	53210	53248	.	-	0	transcript_id "PMZ_0046974-RA.p1"; gene_id "MSTRG.20185";
scaf_00277	transdecoder	CDS	55200	55343	.	-	0	transcript_id "PMZ_0046974-RA.p1"; gene_id "MSTRG.20185";
scaf_00277	transdecoder	CDS	56653	56811	.	-	0	transcript_id "PMZ_0046974-RA.p1"; gene_id "MSTRG.20185";
scaf_00277	transdecoder	exon	80278	80321	.	-	.	transcript_id "PMZ_0037480-RA.p1"; gene_id "PMZ_0037480";
scaf_00277	transdecoder	exon	81057	81176	.	-	.	transcript_id "PMZ_0037480-RA.p1"; gene_id "PMZ_0037480";
scaf_00277	transdecoder	exon	82071	82207	.	-	.	transcript_id "PMZ_0037480-RA.p1"; gene_id "PMZ_0037480";
scaf_00277	transdecoder	exon	82298	82392	.	-	.	transcript_id "PMZ_0037480-RA.p1"; gene_id "PMZ_0037480";
scaf_00277	transdecoder	CDS	80278	80321	.	-	2	transcript_id "PMZ_0037480-RA.p1"; gene_id "PMZ_0037480";
scaf_00277	transdecoder	CDS	81057	81176	.	-	2	transcript_id "PMZ_0037480-RA.p1"; gene_id "PMZ_0037480";
scaf_00277	transdecoder	CDS	82071	82207	.	-	1	transcript_id "PMZ_0037480-RA.p1"; gene_id "PMZ_0037480";
scaf_00277	transdecoder	CDS	82298	82392	.	-	0	transcript_id "PMZ_0037480-RA.p1"; gene_id "PMZ_0037480";
scaf_00278	transdecoder	exon	1	616	.	+	.	transcript_id "MSTRG.20188.1.p1"; gene_id "MSTRG.20188";
scaf_00278	transdecoder	exon	11996	12120	.	+	.	transcript_id "MSTRG.20188.1.p1"; gene_id "MSTRG.20188";
scaf_00278	transdecoder	exon	18175	18303	.	+	.	transcript_id "MSTRG.20188.1.p1"; gene_id "MSTRG.20188";
scaf_00278	transdecoder	exon	20953	21212	.	+	.	transcript_id "MSTRG.20188.1.p1"; gene_id "MSTRG.20188";
scaf_00278	transdecoder	exon	29420	29486	.	+	.	transcript_id "MSTRG.20188.1.p1"; gene_id "MSTRG.20188";
scaf_00278	transdecoder	exon	32766	32980	.	+	.	transcript_id "MSTRG.20188.1.p1"; gene_id "MSTRG.20188";
scaf_00278	transdecoder	exon	33650	33755	.	+	.	transcript_id "MSTRG.20188.1.p1"; gene_id "MSTRG.20188";
scaf_00278	transdecoder	exon	34460	34533	.	+	.	transcript_id "MSTRG.20188.1.p1"; gene_id "MSTRG.20188";
scaf_00278	transdecoder	exon	35175	35273	.	+	.	transcript_id "MSTRG.20188.1.p1"; gene_id "MSTRG.20188";
scaf_00278	transdecoder	exon	37124	37243	.	+	.	transcript_id "MSTRG.20188.1.p1"; gene_id "MSTRG.20188";
scaf_00278	transdecoder	exon	39864	39961	.	+	.	transcript_id "MSTRG.20188.1.p1"; gene_id "MSTRG.20188";
scaf_00278	transdecoder	exon	41441	43899	.	+	.	transcript_id "MSTRG.20188.1.p1"; gene_id "MSTRG.20188";
scaf_00278	transdecoder	CDS	204	616	.	+	0	transcript_id "MSTRG.20188.1.p1"; gene_id "MSTRG.20188";
scaf_00278	transdecoder	CDS	11996	12120	.	+	1	transcript_id "MSTRG.20188.1.p1"; gene_id "MSTRG.20188";
scaf_00278	transdecoder	CDS	18175	18303	.	+	2	transcript_id "MSTRG.20188.1.p1"; gene_id "MSTRG.20188";
scaf_00278	transdecoder	CDS	20953	21212	.	+	2	transcript_id "MSTRG.20188.1.p1"; gene_id "MSTRG.20188";
scaf_00278	transdecoder	CDS	29420	29486	.	+	0	transcript_id "MSTRG.20188.1.p1"; gene_id "MSTRG.20188";
scaf_00278	transdecoder	CDS	32766	32980	.	+	2	transcript_id "MSTRG.20188.1.p1"; gene_id "MSTRG.20188";
scaf_00278	transdecoder	CDS	33650	33755	.	+	0	transcript_id "MSTRG.20188.1.p1"; gene_id "MSTRG.20188";
scaf_00278	transdecoder	CDS	34460	34533	.	+	2	transcript_id "MSTRG.20188.1.p1"; gene_id "MSTRG.20188";
scaf_00278	transdecoder	CDS	35175	35273	.	+	0	transcript_id "MSTRG.20188.1.p1"; gene_id "MSTRG.20188";
scaf_00278	transdecoder	CDS	37124	37243	.	+	0	transcript_id "MSTRG.20188.1.p1"; gene_id "MSTRG.20188";
scaf_00278	transdecoder	CDS	39864	39961	.	+	0	transcript_id "MSTRG.20188.1.p1"; gene_id "MSTRG.20188";
scaf_00278	transdecoder	CDS	41441	42086	.	+	1	transcript_id "MSTRG.20188.1.p1"; gene_id "MSTRG.20188";
scaf_00278	transdecoder	exon	12	616	.	+	.	transcript_id "MSTRG.20188.2.p1"; gene_id "MSTRG.20188";
scaf_00278	transdecoder	exon	2370	2436	.	+	.	transcript_id "MSTRG.20188.2.p1"; gene_id "MSTRG.20188";
scaf_00278	transdecoder	exon	11996	12120	.	+	.	transcript_id "MSTRG.20188.2.p1"; gene_id "MSTRG.20188";
scaf_00278	transdecoder	exon	18175	18303	.	+	.	transcript_id "MSTRG.20188.2.p1"; gene_id "MSTRG.20188";
scaf_00278	transdecoder	exon	20953	21212	.	+	.	transcript_id "MSTRG.20188.2.p1"; gene_id "MSTRG.20188";
scaf_00278	transdecoder	exon	29420	29486	.	+	.	transcript_id "MSTRG.20188.2.p1"; gene_id "MSTRG.20188";
scaf_00278	transdecoder	exon	32766	32980	.	+	.	transcript_id "MSTRG.20188.2.p1"; gene_id "MSTRG.20188";
scaf_00278	transdecoder	exon	33650	33755	.	+	.	transcript_id "MSTRG.20188.2.p1"; gene_id "MSTRG.20188";
scaf_00278	transdecoder	exon	34460	34533	.	+	.	transcript_id "MSTRG.20188.2.p1"; gene_id "MSTRG.20188";
scaf_00278	transdecoder	exon	35175	35273	.	+	.	transcript_id "MSTRG.20188.2.p1"; gene_id "MSTRG.20188";
scaf_00278	transdecoder	exon	37124	37243	.	+	.	transcript_id "MSTRG.20188.2.p1"; gene_id "MSTRG.20188";
scaf_00278	transdecoder	exon	39864	39961	.	+	.	transcript_id "MSTRG.20188.2.p1"; gene_id "MSTRG.20188";
scaf_00278	transdecoder	exon	41441	43894	.	+	.	transcript_id "MSTRG.20188.2.p1"; gene_id "MSTRG.20188";
scaf_00278	transdecoder	CDS	13	616	.	+	0	transcript_id "MSTRG.20188.2.p1"; gene_id "MSTRG.20188";
scaf_00278	transdecoder	CDS	2370	2436	.	+	2	transcript_id "MSTRG.20188.2.p1"; gene_id "MSTRG.20188";
scaf_00278	transdecoder	CDS	11996	12120	.	+	1	transcript_id "MSTRG.20188.2.p1"; gene_id "MSTRG.20188";
scaf_00278	transdecoder	CDS	18175	18303	.	+	2	transcript_id "MSTRG.20188.2.p1"; gene_id "MSTRG.20188";
scaf_00278	transdecoder	CDS	20953	21212	.	+	2	transcript_id "MSTRG.20188.2.p1"; gene_id "MSTRG.20188";
scaf_00278	transdecoder	CDS	29420	29486	.	+	0	transcript_id "MSTRG.20188.2.p1"; gene_id "MSTRG.20188";
scaf_00278	transdecoder	CDS	32766	32980	.	+	2	transcript_id "MSTRG.20188.2.p1"; gene_id "MSTRG.20188";
scaf_00278	transdecoder	CDS	33650	33755	.	+	0	transcript_id "MSTRG.20188.2.p1"; gene_id "MSTRG.20188";
scaf_00278	transdecoder	CDS	34460	34533	.	+	2	transcript_id "MSTRG.20188.2.p1"; gene_id "MSTRG.20188";
scaf_00278	transdecoder	CDS	35175	35273	.	+	0	transcript_id "MSTRG.20188.2.p1"; gene_id "MSTRG.20188";
scaf_00278	transdecoder	CDS	37124	37243	.	+	0	transcript_id "MSTRG.20188.2.p1"; gene_id "MSTRG.20188";
scaf_00278	transdecoder	CDS	39864	39961	.	+	0	transcript_id "MSTRG.20188.2.p1"; gene_id "MSTRG.20188";
scaf_00278	transdecoder	CDS	41441	42086	.	+	1	transcript_id "MSTRG.20188.2.p1"; gene_id "MSTRG.20188";
scaf_00278	transdecoder	exon	266	685	.	+	.	transcript_id "PMZ_0013195-RA.p1"; gene_id "MSTRG.20188";
scaf_00278	transdecoder	exon	2370	2436	.	+	.	transcript_id "PMZ_0013195-RA.p1"; gene_id "MSTRG.20188";
scaf_00278	transdecoder	exon	5054	5141	.	+	.	transcript_id "PMZ_0013195-RA.p1"; gene_id "MSTRG.20188";
scaf_00278	transdecoder	exon	7322	7468	.	+	.	transcript_id "PMZ_0013195-RA.p1"; gene_id "MSTRG.20188";
scaf_00278	transdecoder	exon	11996	12120	.	+	.	transcript_id "PMZ_0013195-RA.p1"; gene_id "MSTRG.20188";
scaf_00278	transdecoder	exon	20953	21212	.	+	.	transcript_id "PMZ_0013195-RA.p1"; gene_id "MSTRG.20188";
scaf_00278	transdecoder	exon	28110	28182	.	+	.	transcript_id "PMZ_0013195-RA.p1"; gene_id "MSTRG.20188";
scaf_00278	transdecoder	exon	32766	32980	.	+	.	transcript_id "PMZ_0013195-RA.p1"; gene_id "MSTRG.20188";
scaf_00278	transdecoder	exon	33650	33755	.	+	.	transcript_id "PMZ_0013195-RA.p1"; gene_id "MSTRG.20188";
scaf_00278	transdecoder	exon	35062	35273	.	+	.	transcript_id "PMZ_0013195-RA.p1"; gene_id "MSTRG.20188";
scaf_00278	transdecoder	exon	37124	37243	.	+	.	transcript_id "PMZ_0013195-RA.p1"; gene_id "MSTRG.20188";
scaf_00278	transdecoder	exon	39864	39961	.	+	.	transcript_id "PMZ_0013195-RA.p1"; gene_id "MSTRG.20188";
scaf_00278	transdecoder	exon	41441	41888	.	+	.	transcript_id "PMZ_0013195-RA.p1"; gene_id "MSTRG.20188";
scaf_00278	transdecoder	exon	43307	43315	.	+	.	transcript_id "PMZ_0013195-RA.p1"; gene_id "MSTRG.20188";
scaf_00278	transdecoder	CDS	266	685	.	+	0	transcript_id "PMZ_0013195-RA.p1"; gene_id "MSTRG.20188";
scaf_00278	transdecoder	CDS	2370	2436	.	+	0	transcript_id "PMZ_0013195-RA.p1"; gene_id "MSTRG.20188";
scaf_00278	transdecoder	CDS	5054	5141	.	+	2	transcript_id "PMZ_0013195-RA.p1"; gene_id "MSTRG.20188";
scaf_00278	transdecoder	CDS	7322	7468	.	+	1	transcript_id "PMZ_0013195-RA.p1"; gene_id "MSTRG.20188";
scaf_00278	transdecoder	CDS	11996	12120	.	+	1	transcript_id "PMZ_0013195-RA.p1"; gene_id "MSTRG.20188";
scaf_00278	transdecoder	CDS	20953	21212	.	+	2	transcript_id "PMZ_0013195-RA.p1"; gene_id "MSTRG.20188";
scaf_00278	transdecoder	CDS	28110	28182	.	+	0	transcript_id "PMZ_0013195-RA.p1"; gene_id "MSTRG.20188";
scaf_00278	transdecoder	CDS	32766	32980	.	+	2	transcript_id "PMZ_0013195-RA.p1"; gene_id "MSTRG.20188";
scaf_00278	transdecoder	CDS	33650	33755	.	+	0	transcript_id "PMZ_0013195-RA.p1"; gene_id "MSTRG.20188";
scaf_00278	transdecoder	CDS	35062	35273	.	+	2	transcript_id "PMZ_0013195-RA.p1"; gene_id "MSTRG.20188";
scaf_00278	transdecoder	CDS	37124	37243	.	+	0	transcript_id "PMZ_0013195-RA.p1"; gene_id "MSTRG.20188";
scaf_00278	transdecoder	CDS	39864	39961	.	+	0	transcript_id "PMZ_0013195-RA.p1"; gene_id "MSTRG.20188";
scaf_00278	transdecoder	CDS	41441	41888	.	+	1	transcript_id "PMZ_0013195-RA.p1"; gene_id "MSTRG.20188";
scaf_00278	transdecoder	CDS	43307	43315	.	+	0	transcript_id "PMZ_0013195-RA.p1"; gene_id "MSTRG.20188";
scaf_00278	transdecoder	exon	27956	28182	.	+	.	transcript_id "MSTRG.20188.4.p1"; gene_id "MSTRG.20188";
scaf_00278	transdecoder	exon	29420	29486	.	+	.	transcript_id "MSTRG.20188.4.p1"; gene_id "MSTRG.20188";
scaf_00278	transdecoder	exon	32766	32980	.	+	.	transcript_id "MSTRG.20188.4.p1"; gene_id "MSTRG.20188";
scaf_00278	transdecoder	exon	33650	33755	.	+	.	transcript_id "MSTRG.20188.4.p1"; gene_id "MSTRG.20188";
scaf_00278	transdecoder	exon	34460	34533	.	+	.	transcript_id "MSTRG.20188.4.p1"; gene_id "MSTRG.20188";
scaf_00278	transdecoder	exon	35175	35273	.	+	.	transcript_id "MSTRG.20188.4.p1"; gene_id "MSTRG.20188";
scaf_00278	transdecoder	exon	37124	37243	.	+	.	transcript_id "MSTRG.20188.4.p1"; gene_id "MSTRG.20188";
scaf_00278	transdecoder	exon	39864	39961	.	+	.	transcript_id "MSTRG.20188.4.p1"; gene_id "MSTRG.20188";
scaf_00278	transdecoder	exon	41441	43894	.	+	.	transcript_id "MSTRG.20188.4.p1"; gene_id "MSTRG.20188";
scaf_00278	transdecoder	CDS	37160	37243	.	+	0	transcript_id "MSTRG.20188.4.p1"; gene_id "MSTRG.20188";
scaf_00278	transdecoder	CDS	39864	39961	.	+	0	transcript_id "MSTRG.20188.4.p1"; gene_id "MSTRG.20188";
scaf_00278	transdecoder	CDS	41441	42086	.	+	1	transcript_id "MSTRG.20188.4.p1"; gene_id "MSTRG.20188";
scaf_00278	transdecoder	exon	27986	28229	.	+	.	transcript_id "MSTRG.20188.5.p1"; gene_id "MSTRG.20188";
scaf_00278	transdecoder	exon	29420	29486	.	+	.	transcript_id "MSTRG.20188.5.p1"; gene_id "MSTRG.20188";
scaf_00278	transdecoder	exon	32766	32980	.	+	.	transcript_id "MSTRG.20188.5.p1"; gene_id "MSTRG.20188";
scaf_00278	transdecoder	exon	33650	33755	.	+	.	transcript_id "MSTRG.20188.5.p1"; gene_id "MSTRG.20188";
scaf_00278	transdecoder	exon	34460	34533	.	+	.	transcript_id "MSTRG.20188.5.p1"; gene_id "MSTRG.20188";
scaf_00278	transdecoder	exon	35175	35273	.	+	.	transcript_id "MSTRG.20188.5.p1"; gene_id "MSTRG.20188";
scaf_00278	transdecoder	exon	37124	37243	.	+	.	transcript_id "MSTRG.20188.5.p1"; gene_id "MSTRG.20188";
scaf_00278	transdecoder	exon	39864	39961	.	+	.	transcript_id "MSTRG.20188.5.p1"; gene_id "MSTRG.20188";
scaf_00278	transdecoder	exon	41441	43890	.	+	.	transcript_id "MSTRG.20188.5.p1"; gene_id "MSTRG.20188";
scaf_00278	transdecoder	CDS	28176	28229	.	+	0	transcript_id "MSTRG.20188.5.p1"; gene_id "MSTRG.20188";
scaf_00278	transdecoder	CDS	29420	29486	.	+	0	transcript_id "MSTRG.20188.5.p1"; gene_id "MSTRG.20188";
scaf_00278	transdecoder	CDS	32766	32980	.	+	2	transcript_id "MSTRG.20188.5.p1"; gene_id "MSTRG.20188";
scaf_00278	transdecoder	CDS	33650	33755	.	+	0	transcript_id "MSTRG.20188.5.p1"; gene_id "MSTRG.20188";
scaf_00278	transdecoder	CDS	34460	34533	.	+	2	transcript_id "MSTRG.20188.5.p1"; gene_id "MSTRG.20188";
scaf_00278	transdecoder	CDS	35175	35273	.	+	0	transcript_id "MSTRG.20188.5.p1"; gene_id "MSTRG.20188";
scaf_00278	transdecoder	CDS	37124	37243	.	+	0	transcript_id "MSTRG.20188.5.p1"; gene_id "MSTRG.20188";
scaf_00278	transdecoder	CDS	39864	39961	.	+	0	transcript_id "MSTRG.20188.5.p1"; gene_id "MSTRG.20188";
scaf_00278	transdecoder	CDS	41441	42086	.	+	1	transcript_id "MSTRG.20188.5.p1"; gene_id "MSTRG.20188";
scaf_00278	transdecoder	exon	54942	55178	.	+	.	transcript_id "PMZ_0013196-RA.p1"; gene_id "MSTRG.20187";
scaf_00278	transdecoder	exon	68343	68425	.	+	.	transcript_id "PMZ_0013196-RA.p1"; gene_id "MSTRG.20187";
scaf_00278	transdecoder	exon	68914	69259	.	+	.	transcript_id "PMZ_0013196-RA.p1"; gene_id "MSTRG.20187";
scaf_00278	transdecoder	exon	70592	70747	.	+	.	transcript_id "PMZ_0013196-RA.p1"; gene_id "MSTRG.20187";
scaf_00278	transdecoder	exon	74738	74900	.	+	.	transcript_id "PMZ_0013196-RA.p1"; gene_id "MSTRG.20187";
scaf_00278	transdecoder	exon	76280	76416	.	+	.	transcript_id "PMZ_0013196-RA.p1"; gene_id "MSTRG.20187";
scaf_00278	transdecoder	exon	78434	78570	.	+	.	transcript_id "PMZ_0013196-RA.p1"; gene_id "MSTRG.20187";
scaf_00278	transdecoder	exon	79260	79593	.	+	.	transcript_id "PMZ_0013196-RA.p1"; gene_id "MSTRG.20187";
scaf_00278	transdecoder	exon	84890	85240	.	+	.	transcript_id "PMZ_0013196-RA.p1"; gene_id "MSTRG.20187";
scaf_00278	transdecoder	CDS	68372	68425	.	+	0	transcript_id "PMZ_0013196-RA.p1"; gene_id "MSTRG.20187";
scaf_00278	transdecoder	CDS	68914	69259	.	+	0	transcript_id "PMZ_0013196-RA.p1"; gene_id "MSTRG.20187";
scaf_00278	transdecoder	CDS	70592	70747	.	+	2	transcript_id "PMZ_0013196-RA.p1"; gene_id "MSTRG.20187";
scaf_00278	transdecoder	CDS	74738	74900	.	+	2	transcript_id "PMZ_0013196-RA.p1"; gene_id "MSTRG.20187";
scaf_00278	transdecoder	CDS	76280	76416	.	+	1	transcript_id "PMZ_0013196-RA.p1"; gene_id "MSTRG.20187";
scaf_00278	transdecoder	CDS	78434	78570	.	+	2	transcript_id "PMZ_0013196-RA.p1"; gene_id "MSTRG.20187";
scaf_00278	transdecoder	CDS	79260	79593	.	+	0	transcript_id "PMZ_0013196-RA.p1"; gene_id "MSTRG.20187";
scaf_00278	transdecoder	CDS	84890	85095	.	+	2	transcript_id "PMZ_0013196-RA.p1"; gene_id "MSTRG.20187";
scaf_00278	transdecoder	exon	54995	55178	.	+	.	transcript_id "MSTRG.20187.2.p1"; gene_id "MSTRG.20187";
scaf_00278	transdecoder	exon	68343	68425	.	+	.	transcript_id "MSTRG.20187.2.p1"; gene_id "MSTRG.20187";
scaf_00278	transdecoder	exon	68914	69239	.	+	.	transcript_id "MSTRG.20187.2.p1"; gene_id "MSTRG.20187";
scaf_00278	transdecoder	exon	70592	70747	.	+	.	transcript_id "MSTRG.20187.2.p1"; gene_id "MSTRG.20187";
scaf_00278	transdecoder	exon	74738	74900	.	+	.	transcript_id "MSTRG.20187.2.p1"; gene_id "MSTRG.20187";
scaf_00278	transdecoder	exon	76280	76416	.	+	.	transcript_id "MSTRG.20187.2.p1"; gene_id "MSTRG.20187";
scaf_00278	transdecoder	exon	77372	77594	.	+	.	transcript_id "MSTRG.20187.2.p1"; gene_id "MSTRG.20187";
scaf_00278	transdecoder	exon	78434	78570	.	+	.	transcript_id "MSTRG.20187.2.p1"; gene_id "MSTRG.20187";
scaf_00278	transdecoder	exon	78739	78841	.	+	.	transcript_id "MSTRG.20187.2.p1"; gene_id "MSTRG.20187";
scaf_00278	transdecoder	exon	79334	79593	.	+	.	transcript_id "MSTRG.20187.2.p1"; gene_id "MSTRG.20187";
scaf_00278	transdecoder	exon	80641	80804	.	+	.	transcript_id "MSTRG.20187.2.p1"; gene_id "MSTRG.20187";
scaf_00278	transdecoder	exon	82861	82969	.	+	.	transcript_id "MSTRG.20187.2.p1"; gene_id "MSTRG.20187";
scaf_00278	transdecoder	exon	84890	88721	.	+	.	transcript_id "MSTRG.20187.2.p1"; gene_id "MSTRG.20187";
scaf_00278	transdecoder	CDS	70675	70747	.	+	0	transcript_id "MSTRG.20187.2.p1"; gene_id "MSTRG.20187";
scaf_00278	transdecoder	CDS	74738	74900	.	+	2	transcript_id "MSTRG.20187.2.p1"; gene_id "MSTRG.20187";
scaf_00278	transdecoder	CDS	76280	76416	.	+	1	transcript_id "MSTRG.20187.2.p1"; gene_id "MSTRG.20187";
scaf_00278	transdecoder	CDS	77372	77594	.	+	2	transcript_id "MSTRG.20187.2.p1"; gene_id "MSTRG.20187";
scaf_00278	transdecoder	CDS	78434	78570	.	+	1	transcript_id "MSTRG.20187.2.p1"; gene_id "MSTRG.20187";
scaf_00278	transdecoder	CDS	78739	78841	.	+	2	transcript_id "MSTRG.20187.2.p1"; gene_id "MSTRG.20187";
scaf_00278	transdecoder	CDS	79334	79593	.	+	1	transcript_id "MSTRG.20187.2.p1"; gene_id "MSTRG.20187";
scaf_00278	transdecoder	CDS	80641	80804	.	+	2	transcript_id "MSTRG.20187.2.p1"; gene_id "MSTRG.20187";
scaf_00278	transdecoder	CDS	82861	82969	.	+	0	transcript_id "MSTRG.20187.2.p1"; gene_id "MSTRG.20187";
scaf_00278	transdecoder	CDS	84890	85095	.	+	2	transcript_id "MSTRG.20187.2.p1"; gene_id "MSTRG.20187";
scaf_00278	transdecoder	exon	94652	95111	.	+	.	transcript_id "PMZ_0020638-RA.p1"; gene_id "MSTRG.20189";
scaf_00278	transdecoder	exon	100472	101176	.	+	.	transcript_id "PMZ_0020638-RA.p1"; gene_id "MSTRG.20189";
scaf_00278	transdecoder	exon	102333	102428	.	+	.	transcript_id "PMZ_0020638-RA.p1"; gene_id "MSTRG.20189";
scaf_00278	transdecoder	exon	103208	103441	.	+	.	transcript_id "PMZ_0020638-RA.p1"; gene_id "MSTRG.20189";
scaf_00278	transdecoder	exon	104121	104143	.	+	.	transcript_id "PMZ_0020638-RA.p1"; gene_id "MSTRG.20189";
scaf_00278	transdecoder	exon	105506	105639	.	+	.	transcript_id "PMZ_0020638-RA.p1"; gene_id "MSTRG.20189";
scaf_00278	transdecoder	exon	106452	107304	.	+	.	transcript_id "PMZ_0020638-RA.p1"; gene_id "MSTRG.20189";
scaf_00278	transdecoder	CDS	100520	101176	.	+	0	transcript_id "PMZ_0020638-RA.p1"; gene_id "MSTRG.20189";
scaf_00278	transdecoder	CDS	102333	102428	.	+	0	transcript_id "PMZ_0020638-RA.p1"; gene_id "MSTRG.20189";
scaf_00278	transdecoder	CDS	103208	103441	.	+	0	transcript_id "PMZ_0020638-RA.p1"; gene_id "MSTRG.20189";
scaf_00278	transdecoder	CDS	104121	104143	.	+	0	transcript_id "PMZ_0020638-RA.p1"; gene_id "MSTRG.20189";
scaf_00278	transdecoder	CDS	105506	105639	.	+	1	transcript_id "PMZ_0020638-RA.p1"; gene_id "MSTRG.20189";
scaf_00278	transdecoder	CDS	106452	106987	.	+	2	transcript_id "PMZ_0020638-RA.p1"; gene_id "MSTRG.20189";
scaf_00279	transdecoder	exon	74757	74911	.	-	.	transcript_id "PMZ_0036012-RA.p1"; gene_id "MSTRG.20195";
scaf_00279	transdecoder	exon	78256	78437	.	-	.	transcript_id "PMZ_0036012-RA.p1"; gene_id "MSTRG.20195";
scaf_00279	transdecoder	exon	81199	81343	.	-	.	transcript_id "PMZ_0036012-RA.p1"; gene_id "MSTRG.20195";
scaf_00279	transdecoder	exon	82967	83024	.	-	.	transcript_id "PMZ_0036012-RA.p1"; gene_id "MSTRG.20195";
scaf_00279	transdecoder	CDS	74757	74911	.	-	2	transcript_id "PMZ_0036012-RA.p1"; gene_id "MSTRG.20195";
scaf_00279	transdecoder	CDS	78256	78437	.	-	1	transcript_id "PMZ_0036012-RA.p1"; gene_id "MSTRG.20195";
scaf_00279	transdecoder	CDS	81199	81343	.	-	2	transcript_id "PMZ_0036012-RA.p1"; gene_id "MSTRG.20195";
scaf_00279	transdecoder	CDS	82967	83024	.	-	0	transcript_id "PMZ_0036012-RA.p1"; gene_id "MSTRG.20195";
scaf_00279	transdecoder	exon	78394	78583	.	+	.	transcript_id "PMZ_0047414-RA.p1"; gene_id "MSTRG.20196";
scaf_00279	transdecoder	exon	87809	87862	.	+	.	transcript_id "PMZ_0047414-RA.p1"; gene_id "MSTRG.20196";
scaf_00279	transdecoder	exon	88996	89137	.	+	.	transcript_id "PMZ_0047414-RA.p1"; gene_id "MSTRG.20196";
scaf_00279	transdecoder	exon	105744	105909	.	+	.	transcript_id "PMZ_0047414-RA.p1"; gene_id "MSTRG.20196";
scaf_00279	transdecoder	CDS	78394	78583	.	+	0	transcript_id "PMZ_0047414-RA.p1"; gene_id "MSTRG.20196";
scaf_00279	transdecoder	CDS	87809	87862	.	+	2	transcript_id "PMZ_0047414-RA.p1"; gene_id "MSTRG.20196";
scaf_00279	transdecoder	CDS	88996	89137	.	+	2	transcript_id "PMZ_0047414-RA.p1"; gene_id "MSTRG.20196";
scaf_00279	transdecoder	CDS	105744	105909	.	+	1	transcript_id "PMZ_0047414-RA.p1"; gene_id "MSTRG.20196";
scaf_00280	transdecoder	exon	5080	5696	.	+	.	transcript_id "PMZ_0039395-RA.p1"; gene_id "PMZ_0039395";
scaf_00280	transdecoder	CDS	5082	5696	.	+	0	transcript_id "PMZ_0039395-RA.p1"; gene_id "PMZ_0039395";
scaf_00280	transdecoder	exon	5893	5936	.	+	.	transcript_id "PMZ_0048571-RA.p1"; gene_id "PMZ_0048571";
scaf_00280	transdecoder	exon	12274	12355	.	+	.	transcript_id "PMZ_0048571-RA.p1"; gene_id "PMZ_0048571";
scaf_00280	transdecoder	exon	15475	15538	.	+	.	transcript_id "PMZ_0048571-RA.p1"; gene_id "PMZ_0048571";
scaf_00280	transdecoder	exon	18692	18939	.	+	.	transcript_id "PMZ_0048571-RA.p1"; gene_id "PMZ_0048571";
scaf_00280	transdecoder	CDS	5893	5936	.	+	0	transcript_id "PMZ_0048571-RA.p1"; gene_id "PMZ_0048571";
scaf_00280	transdecoder	CDS	12274	12355	.	+	1	transcript_id "PMZ_0048571-RA.p1"; gene_id "PMZ_0048571";
scaf_00280	transdecoder	CDS	15475	15538	.	+	0	transcript_id "PMZ_0048571-RA.p1"; gene_id "PMZ_0048571";
scaf_00280	transdecoder	CDS	18692	18939	.	+	2	transcript_id "PMZ_0048571-RA.p1"; gene_id "PMZ_0048571";
scaf_00281	transdecoder	exon	9629	11149	.	+	.	transcript_id "MSTRG.20200.1.p1"; gene_id "MSTRG.20200";
scaf_00281	transdecoder	exon	13294	13415	.	+	.	transcript_id "MSTRG.20200.1.p1"; gene_id "MSTRG.20200";
scaf_00281	transdecoder	exon	13947	14036	.	+	.	transcript_id "MSTRG.20200.1.p1"; gene_id "MSTRG.20200";
scaf_00281	transdecoder	exon	14153	14228	.	+	.	transcript_id "MSTRG.20200.1.p1"; gene_id "MSTRG.20200";
scaf_00281	transdecoder	exon	14642	14771	.	+	.	transcript_id "MSTRG.20200.1.p1"; gene_id "MSTRG.20200";
scaf_00281	transdecoder	exon	15579	15704	.	+	.	transcript_id "MSTRG.20200.1.p1"; gene_id "MSTRG.20200";
scaf_00281	transdecoder	exon	15849	16004	.	+	.	transcript_id "MSTRG.20200.1.p1"; gene_id "MSTRG.20200";
scaf_00281	transdecoder	exon	16265	16433	.	+	.	transcript_id "MSTRG.20200.1.p1"; gene_id "MSTRG.20200";
scaf_00281	transdecoder	exon	16709	16939	.	+	.	transcript_id "MSTRG.20200.1.p1"; gene_id "MSTRG.20200";
scaf_00281	transdecoder	exon	17179	17274	.	+	.	transcript_id "MSTRG.20200.1.p1"; gene_id "MSTRG.20200";
scaf_00281	transdecoder	exon	18051	18169	.	+	.	transcript_id "MSTRG.20200.1.p1"; gene_id "MSTRG.20200";
scaf_00281	transdecoder	exon	18418	20407	.	+	.	transcript_id "MSTRG.20200.1.p1"; gene_id "MSTRG.20200";
scaf_00281	transdecoder	CDS	11070	11149	.	+	0	transcript_id "MSTRG.20200.1.p1"; gene_id "MSTRG.20200";
scaf_00281	transdecoder	CDS	13294	13415	.	+	1	transcript_id "MSTRG.20200.1.p1"; gene_id "MSTRG.20200";
scaf_00281	transdecoder	CDS	13947	14036	.	+	2	transcript_id "MSTRG.20200.1.p1"; gene_id "MSTRG.20200";
scaf_00281	transdecoder	CDS	14153	14228	.	+	2	transcript_id "MSTRG.20200.1.p1"; gene_id "MSTRG.20200";
scaf_00281	transdecoder	CDS	14642	14771	.	+	1	transcript_id "MSTRG.20200.1.p1"; gene_id "MSTRG.20200";
scaf_00281	transdecoder	CDS	15579	15704	.	+	0	transcript_id "MSTRG.20200.1.p1"; gene_id "MSTRG.20200";
scaf_00281	transdecoder	CDS	15849	16004	.	+	0	transcript_id "MSTRG.20200.1.p1"; gene_id "MSTRG.20200";
scaf_00281	transdecoder	CDS	16265	16399	.	+	0	transcript_id "MSTRG.20200.1.p1"; gene_id "MSTRG.20200";
scaf_00281	transdecoder	exon	10286	10427	.	+	.	transcript_id "PMZ_0035491-RA.p1"; gene_id "MSTRG.20200";
scaf_00281	transdecoder	exon	11043	11149	.	+	.	transcript_id "PMZ_0035491-RA.p1"; gene_id "MSTRG.20200";
scaf_00281	transdecoder	exon	14642	14771	.	+	.	transcript_id "PMZ_0035491-RA.p1"; gene_id "MSTRG.20200";
scaf_00281	transdecoder	exon	15579	15666	.	+	.	transcript_id "PMZ_0035491-RA.p1"; gene_id "MSTRG.20200";
scaf_00281	transdecoder	exon	16273	16433	.	+	.	transcript_id "PMZ_0035491-RA.p1"; gene_id "MSTRG.20200";
scaf_00281	transdecoder	exon	16709	16939	.	+	.	transcript_id "PMZ_0035491-RA.p1"; gene_id "MSTRG.20200";
scaf_00281	transdecoder	exon	17179	17274	.	+	.	transcript_id "PMZ_0035491-RA.p1"; gene_id "MSTRG.20200";
scaf_00281	transdecoder	exon	18051	18169	.	+	.	transcript_id "PMZ_0035491-RA.p1"; gene_id "MSTRG.20200";
scaf_00281	transdecoder	exon	21015	21027	.	+	.	transcript_id "PMZ_0035491-RA.p1"; gene_id "MSTRG.20200";
scaf_00281	transdecoder	CDS	11070	11149	.	+	0	transcript_id "PMZ_0035491-RA.p1"; gene_id "MSTRG.20200";
scaf_00281	transdecoder	CDS	14642	14771	.	+	1	transcript_id "PMZ_0035491-RA.p1"; gene_id "MSTRG.20200";
scaf_00281	transdecoder	CDS	15579	15666	.	+	0	transcript_id "PMZ_0035491-RA.p1"; gene_id "MSTRG.20200";
scaf_00281	transdecoder	CDS	16273	16433	.	+	2	transcript_id "PMZ_0035491-RA.p1"; gene_id "MSTRG.20200";
scaf_00281	transdecoder	CDS	16709	16939	.	+	0	transcript_id "PMZ_0035491-RA.p1"; gene_id "MSTRG.20200";
scaf_00281	transdecoder	CDS	17179	17274	.	+	0	transcript_id "PMZ_0035491-RA.p1"; gene_id "MSTRG.20200";
scaf_00281	transdecoder	CDS	18051	18169	.	+	0	transcript_id "PMZ_0035491-RA.p1"; gene_id "MSTRG.20200";
scaf_00281	transdecoder	CDS	21015	21027	.	+	1	transcript_id "PMZ_0035491-RA.p1"; gene_id "MSTRG.20200";
scaf_00281	transdecoder	exon	74983	75209	.	-	.	transcript_id "PMZ_0046770-RA.p1"; gene_id "PMZ_0046770";
scaf_00281	transdecoder	exon	76791	76913	.	-	.	transcript_id "PMZ_0046770-RA.p1"; gene_id "PMZ_0046770";
scaf_00281	transdecoder	exon	85227	85296	.	-	.	transcript_id "PMZ_0046770-RA.p1"; gene_id "PMZ_0046770";
scaf_00281	transdecoder	exon	94423	94569	.	-	.	transcript_id "PMZ_0046770-RA.p1"; gene_id "PMZ_0046770";
scaf_00281	transdecoder	exon	97936	98082	.	-	.	transcript_id "PMZ_0046770-RA.p1"; gene_id "PMZ_0046770";
scaf_00281	transdecoder	exon	107935	108078	.	-	.	transcript_id "PMZ_0046770-RA.p1"; gene_id "PMZ_0046770";
scaf_00281	transdecoder	CDS	74983	75209	.	-	2	transcript_id "PMZ_0046770-RA.p1"; gene_id "PMZ_0046770";
scaf_00281	transdecoder	CDS	76791	76913	.	-	2	transcript_id "PMZ_0046770-RA.p1"; gene_id "PMZ_0046770";
scaf_00281	transdecoder	CDS	85227	85296	.	-	0	transcript_id "PMZ_0046770-RA.p1"; gene_id "PMZ_0046770";
scaf_00281	transdecoder	CDS	94423	94569	.	-	0	transcript_id "PMZ_0046770-RA.p1"; gene_id "PMZ_0046770";
scaf_00281	transdecoder	CDS	97936	98082	.	-	0	transcript_id "PMZ_0046770-RA.p1"; gene_id "PMZ_0046770";
scaf_00281	transdecoder	CDS	107935	108078	.	-	0	transcript_id "PMZ_0046770-RA.p1"; gene_id "PMZ_0046770";
scaf_00283	transdecoder	exon	16291	16977	.	-	.	transcript_id "MSTRG.20202.1.p6"; gene_id "MSTRG.20202";
scaf_00283	transdecoder	exon	17026	21100	.	-	.	transcript_id "MSTRG.20202.1.p6"; gene_id "MSTRG.20202";
scaf_00283	transdecoder	CDS	17154	17522	.	-	0	transcript_id "MSTRG.20202.1.p6"; gene_id "MSTRG.20202";
scaf_00283	transdecoder	exon	21464	23635	.	-	.	transcript_id "MSTRG.20205.3.p2"; gene_id "MSTRG.20205";
scaf_00283	transdecoder	exon	27792	27859	.	-	.	transcript_id "MSTRG.20205.3.p2"; gene_id "MSTRG.20205";
scaf_00283	transdecoder	exon	30248	30329	.	-	.	transcript_id "MSTRG.20205.3.p2"; gene_id "MSTRG.20205";
scaf_00283	transdecoder	exon	39452	39617	.	-	.	transcript_id "MSTRG.20205.3.p2"; gene_id "MSTRG.20205";
scaf_00283	transdecoder	exon	41397	41474	.	-	.	transcript_id "MSTRG.20205.3.p2"; gene_id "MSTRG.20205";
scaf_00283	transdecoder	exon	41561	41614	.	-	.	transcript_id "MSTRG.20205.3.p2"; gene_id "MSTRG.20205";
scaf_00283	transdecoder	exon	48636	48694	.	-	.	transcript_id "MSTRG.20205.3.p2"; gene_id "MSTRG.20205";
scaf_00283	transdecoder	exon	56425	56629	.	-	.	transcript_id "MSTRG.20205.3.p2"; gene_id "MSTRG.20205";
scaf_00283	transdecoder	CDS	30298	30329	.	-	2	transcript_id "MSTRG.20205.3.p2"; gene_id "MSTRG.20205";
scaf_00283	transdecoder	CDS	39452	39617	.	-	0	transcript_id "MSTRG.20205.3.p2"; gene_id "MSTRG.20205";
scaf_00283	transdecoder	CDS	41397	41474	.	-	0	transcript_id "MSTRG.20205.3.p2"; gene_id "MSTRG.20205";
scaf_00283	transdecoder	CDS	41561	41614	.	-	0	transcript_id "MSTRG.20205.3.p2"; gene_id "MSTRG.20205";
scaf_00283	transdecoder	CDS	48636	48694	.	-	2	transcript_id "MSTRG.20205.3.p2"; gene_id "MSTRG.20205";
scaf_00283	transdecoder	CDS	56425	56629	.	-	0	transcript_id "MSTRG.20205.3.p2"; gene_id "MSTRG.20205";
scaf_00283	transdecoder	exon	21464	23635	.	-	.	transcript_id "MSTRG.20205.2.p1"; gene_id "MSTRG.20205";
scaf_00283	transdecoder	exon	27792	27859	.	-	.	transcript_id "MSTRG.20205.2.p1"; gene_id "MSTRG.20205";
scaf_00283	transdecoder	exon	33469	33562	.	-	.	transcript_id "MSTRG.20205.2.p1"; gene_id "MSTRG.20205";
scaf_00283	transdecoder	exon	39523	39634	.	-	.	transcript_id "MSTRG.20205.2.p1"; gene_id "MSTRG.20205";
scaf_00283	transdecoder	exon	41369	41474	.	-	.	transcript_id "MSTRG.20205.2.p1"; gene_id "MSTRG.20205";
scaf_00283	transdecoder	exon	41561	41614	.	-	.	transcript_id "MSTRG.20205.2.p1"; gene_id "MSTRG.20205";
scaf_00283	transdecoder	exon	48636	48694	.	-	.	transcript_id "MSTRG.20205.2.p1"; gene_id "MSTRG.20205";
scaf_00283	transdecoder	exon	56425	56922	.	-	.	transcript_id "MSTRG.20205.2.p1"; gene_id "MSTRG.20205";
scaf_00283	transdecoder	CDS	23278	23635	.	-	1	transcript_id "MSTRG.20205.2.p1"; gene_id "MSTRG.20205";
scaf_00283	transdecoder	CDS	27792	27859	.	-	0	transcript_id "MSTRG.20205.2.p1"; gene_id "MSTRG.20205";
scaf_00283	transdecoder	CDS	33469	33562	.	-	1	transcript_id "MSTRG.20205.2.p1"; gene_id "MSTRG.20205";
scaf_00283	transdecoder	CDS	39523	39634	.	-	2	transcript_id "MSTRG.20205.2.p1"; gene_id "MSTRG.20205";
scaf_00283	transdecoder	CDS	41369	41474	.	-	0	transcript_id "MSTRG.20205.2.p1"; gene_id "MSTRG.20205";
scaf_00283	transdecoder	CDS	41561	41614	.	-	0	transcript_id "MSTRG.20205.2.p1"; gene_id "MSTRG.20205";
scaf_00283	transdecoder	CDS	48636	48694	.	-	2	transcript_id "MSTRG.20205.2.p1"; gene_id "MSTRG.20205";
scaf_00283	transdecoder	CDS	56425	56494	.	-	0	transcript_id "MSTRG.20205.2.p1"; gene_id "MSTRG.20205";
scaf_00283	transdecoder	exon	30298	30329	.	-	.	transcript_id "PMZ_0035211-RA.p1"; gene_id "MSTRG.20205";
scaf_00283	transdecoder	exon	39452	39617	.	-	.	transcript_id "PMZ_0035211-RA.p1"; gene_id "MSTRG.20205";
scaf_00283	transdecoder	exon	41397	41474	.	-	.	transcript_id "PMZ_0035211-RA.p1"; gene_id "MSTRG.20205";
scaf_00283	transdecoder	exon	41561	41614	.	-	.	transcript_id "PMZ_0035211-RA.p1"; gene_id "MSTRG.20205";
scaf_00283	transdecoder	exon	48636	48694	.	-	.	transcript_id "PMZ_0035211-RA.p1"; gene_id "MSTRG.20205";
scaf_00283	transdecoder	exon	56425	56629	.	-	.	transcript_id "PMZ_0035211-RA.p1"; gene_id "MSTRG.20205";
scaf_00283	transdecoder	CDS	30298	30329	.	-	2	transcript_id "PMZ_0035211-RA.p1"; gene_id "MSTRG.20205";
scaf_00283	transdecoder	CDS	39452	39617	.	-	0	transcript_id "PMZ_0035211-RA.p1"; gene_id "MSTRG.20205";
scaf_00283	transdecoder	CDS	41397	41474	.	-	0	transcript_id "PMZ_0035211-RA.p1"; gene_id "MSTRG.20205";
scaf_00283	transdecoder	CDS	41561	41614	.	-	0	transcript_id "PMZ_0035211-RA.p1"; gene_id "MSTRG.20205";
scaf_00283	transdecoder	CDS	48636	48694	.	-	2	transcript_id "PMZ_0035211-RA.p1"; gene_id "MSTRG.20205";
scaf_00283	transdecoder	CDS	56425	56629	.	-	0	transcript_id "PMZ_0035211-RA.p1"; gene_id "MSTRG.20205";
scaf_00283	transdecoder	exon	76152	77306	.	+	.	transcript_id "MSTRG.20206.1.p1"; gene_id "MSTRG.20206";
scaf_00283	transdecoder	exon	77685	77783	.	+	.	transcript_id "MSTRG.20206.1.p1"; gene_id "MSTRG.20206";
scaf_00283	transdecoder	exon	78350	78542	.	+	.	transcript_id "MSTRG.20206.1.p1"; gene_id "MSTRG.20206";
scaf_00283	transdecoder	CDS	77194	77306	.	+	0	transcript_id "MSTRG.20206.1.p1"; gene_id "MSTRG.20206";
scaf_00283	transdecoder	CDS	77685	77783	.	+	1	transcript_id "MSTRG.20206.1.p1"; gene_id "MSTRG.20206";
scaf_00283	transdecoder	CDS	78350	78542	.	+	1	transcript_id "MSTRG.20206.1.p1"; gene_id "MSTRG.20206";
scaf_00283	transdecoder	exon	76202	77306	.	+	.	transcript_id "MSTRG.20206.2.p1"; gene_id "MSTRG.20206";
scaf_00283	transdecoder	exon	77685	78109	.	+	.	transcript_id "MSTRG.20206.2.p1"; gene_id "MSTRG.20206";
scaf_00283	transdecoder	exon	78415	78537	.	+	.	transcript_id "MSTRG.20206.2.p1"; gene_id "MSTRG.20206";
scaf_00283	transdecoder	CDS	77194	77306	.	+	0	transcript_id "MSTRG.20206.2.p1"; gene_id "MSTRG.20206";
scaf_00283	transdecoder	CDS	77685	78109	.	+	1	transcript_id "MSTRG.20206.2.p1"; gene_id "MSTRG.20206";
scaf_00283	transdecoder	CDS	78415	78536	.	+	2	transcript_id "MSTRG.20206.2.p1"; gene_id "MSTRG.20206";
scaf_00283	transdecoder	exon	77133	77289	.	+	.	transcript_id "PMZ_0035212-RA.p2"; gene_id "MSTRG.20206";
scaf_00283	transdecoder	exon	77685	77758	.	+	.	transcript_id "PMZ_0035212-RA.p2"; gene_id "MSTRG.20206";
scaf_00283	transdecoder	exon	79685	79766	.	+	.	transcript_id "PMZ_0035212-RA.p2"; gene_id "MSTRG.20206";
scaf_00283	transdecoder	exon	86753	86776	.	+	.	transcript_id "PMZ_0035212-RA.p2"; gene_id "MSTRG.20206";
scaf_00283	transdecoder	CDS	77134	77289	.	+	0	transcript_id "PMZ_0035212-RA.p2"; gene_id "MSTRG.20206";
scaf_00283	transdecoder	CDS	77685	77758	.	+	0	transcript_id "PMZ_0035212-RA.p2"; gene_id "MSTRG.20206";
scaf_00283	transdecoder	CDS	79685	79766	.	+	1	transcript_id "PMZ_0035212-RA.p2"; gene_id "MSTRG.20206";
scaf_00283	transdecoder	CDS	86753	86776	.	+	0	transcript_id "PMZ_0035212-RA.p2"; gene_id "MSTRG.20206";
scaf_00283	transdecoder	exon	82690	84021	.	-	.	transcript_id "MSTRG.20207.1.p3"; gene_id "MSTRG.20207";
scaf_00283	transdecoder	exon	84223	85064	.	-	.	transcript_id "MSTRG.20207.1.p3"; gene_id "MSTRG.20207";
scaf_00283	transdecoder	CDS	84376	85062	.	-	0	transcript_id "MSTRG.20207.1.p3"; gene_id "MSTRG.20207";
scaf_00284	transdecoder	exon	5194	5318	.	-	.	transcript_id "MSTRG.20211.1.p1"; gene_id "MSTRG.20211";
scaf_00284	transdecoder	exon	6075	6218	.	-	.	transcript_id "MSTRG.20211.1.p1"; gene_id "MSTRG.20211";
scaf_00284	transdecoder	exon	6487	6563	.	-	.	transcript_id "MSTRG.20211.1.p1"; gene_id "MSTRG.20211";
scaf_00284	transdecoder	exon	6703	6788	.	-	.	transcript_id "MSTRG.20211.1.p1"; gene_id "MSTRG.20211";
scaf_00284	transdecoder	exon	7044	7166	.	-	.	transcript_id "MSTRG.20211.1.p1"; gene_id "MSTRG.20211";
scaf_00284	transdecoder	exon	7324	7418	.	-	.	transcript_id "MSTRG.20211.1.p1"; gene_id "MSTRG.20211";
scaf_00284	transdecoder	exon	7531	7616	.	-	.	transcript_id "MSTRG.20211.1.p1"; gene_id "MSTRG.20211";
scaf_00284	transdecoder	exon	8170	8380	.	-	.	transcript_id "MSTRG.20211.1.p1"; gene_id "MSTRG.20211";
scaf_00284	transdecoder	CDS	5194	5318	.	-	2	transcript_id "MSTRG.20211.1.p1"; gene_id "MSTRG.20211";
scaf_00284	transdecoder	CDS	6075	6218	.	-	2	transcript_id "MSTRG.20211.1.p1"; gene_id "MSTRG.20211";
scaf_00284	transdecoder	CDS	6487	6563	.	-	1	transcript_id "MSTRG.20211.1.p1"; gene_id "MSTRG.20211";
scaf_00284	transdecoder	CDS	6703	6788	.	-	0	transcript_id "MSTRG.20211.1.p1"; gene_id "MSTRG.20211";
scaf_00284	transdecoder	CDS	7044	7166	.	-	0	transcript_id "MSTRG.20211.1.p1"; gene_id "MSTRG.20211";
scaf_00284	transdecoder	CDS	7324	7418	.	-	2	transcript_id "MSTRG.20211.1.p1"; gene_id "MSTRG.20211";
scaf_00284	transdecoder	CDS	7531	7616	.	-	1	transcript_id "MSTRG.20211.1.p1"; gene_id "MSTRG.20211";
scaf_00284	transdecoder	CDS	8170	8267	.	-	0	transcript_id "MSTRG.20211.1.p1"; gene_id "MSTRG.20211";
scaf_00284	transdecoder	exon	6699	6788	.	-	.	transcript_id "PMZ_0035199-RA.p1"; gene_id "MSTRG.20211";
scaf_00284	transdecoder	exon	7044	7166	.	-	.	transcript_id "PMZ_0035199-RA.p1"; gene_id "MSTRG.20211";
scaf_00284	transdecoder	exon	35433	36155	.	-	.	transcript_id "PMZ_0035199-RA.p1"; gene_id "MSTRG.20211";
scaf_00284	transdecoder	exon	40078	40236	.	-	.	transcript_id "PMZ_0035199-RA.p1"; gene_id "MSTRG.20211";
scaf_00284	transdecoder	CDS	6699	6788	.	-	0	transcript_id "PMZ_0035199-RA.p1"; gene_id "MSTRG.20211";
scaf_00284	transdecoder	CDS	7044	7166	.	-	0	transcript_id "PMZ_0035199-RA.p1"; gene_id "MSTRG.20211";
scaf_00284	transdecoder	CDS	35433	36155	.	-	0	transcript_id "PMZ_0035199-RA.p1"; gene_id "MSTRG.20211";
scaf_00284	transdecoder	CDS	40078	40236	.	-	0	transcript_id "PMZ_0035199-RA.p1"; gene_id "MSTRG.20211";
scaf_00284	transdecoder	exon	6699	6788	.	-	.	transcript_id "MSTRG.20211.2.p1"; gene_id "MSTRG.20211";
scaf_00284	transdecoder	exon	7044	7166	.	-	.	transcript_id "MSTRG.20211.2.p1"; gene_id "MSTRG.20211";
scaf_00284	transdecoder	exon	35433	36155	.	-	.	transcript_id "MSTRG.20211.2.p1"; gene_id "MSTRG.20211";
scaf_00284	transdecoder	exon	40078	40220	.	-	.	transcript_id "MSTRG.20211.2.p1"; gene_id "MSTRG.20211";
scaf_00284	transdecoder	exon	58907	59025	.	-	.	transcript_id "MSTRG.20211.2.p1"; gene_id "MSTRG.20211";
scaf_00284	transdecoder	CDS	6699	6788	.	-	0	transcript_id "MSTRG.20211.2.p1"; gene_id "MSTRG.20211";
scaf_00284	transdecoder	CDS	7044	7166	.	-	0	transcript_id "MSTRG.20211.2.p1"; gene_id "MSTRG.20211";
scaf_00284	transdecoder	CDS	35433	36155	.	-	0	transcript_id "MSTRG.20211.2.p1"; gene_id "MSTRG.20211";
scaf_00284	transdecoder	CDS	40078	40220	.	-	2	transcript_id "MSTRG.20211.2.p1"; gene_id "MSTRG.20211";
scaf_00284	transdecoder	CDS	58907	59024	.	-	0	transcript_id "MSTRG.20211.2.p1"; gene_id "MSTRG.20211";
scaf_00284	transdecoder	exon	61791	61927	.	+	.	transcript_id "MSTRG.20212.1.p1"; gene_id "MSTRG.20212";
scaf_00284	transdecoder	exon	63037	63198	.	+	.	transcript_id "MSTRG.20212.1.p1"; gene_id "MSTRG.20212";
scaf_00284	transdecoder	exon	66991	67148	.	+	.	transcript_id "MSTRG.20212.1.p1"; gene_id "MSTRG.20212";
scaf_00284	transdecoder	exon	67467	67626	.	+	.	transcript_id "MSTRG.20212.1.p1"; gene_id "MSTRG.20212";
scaf_00284	transdecoder	exon	70206	70387	.	+	.	transcript_id "MSTRG.20212.1.p1"; gene_id "MSTRG.20212";
scaf_00284	transdecoder	exon	71114	71231	.	+	.	transcript_id "MSTRG.20212.1.p1"; gene_id "MSTRG.20212";
scaf_00284	transdecoder	exon	75263	75419	.	+	.	transcript_id "MSTRG.20212.1.p1"; gene_id "MSTRG.20212";
scaf_00284	transdecoder	exon	76765	77017	.	+	.	transcript_id "MSTRG.20212.1.p1"; gene_id "MSTRG.20212";
scaf_00284	transdecoder	exon	79725	79889	.	+	.	transcript_id "MSTRG.20212.1.p1"; gene_id "MSTRG.20212";
scaf_00284	transdecoder	exon	81339	81447	.	+	.	transcript_id "MSTRG.20212.1.p1"; gene_id "MSTRG.20212";
scaf_00284	transdecoder	exon	83782	83877	.	+	.	transcript_id "MSTRG.20212.1.p1"; gene_id "MSTRG.20212";
scaf_00284	transdecoder	exon	87041	90458	.	+	.	transcript_id "MSTRG.20212.1.p1"; gene_id "MSTRG.20212";
scaf_00284	transdecoder	CDS	61892	61927	.	+	0	transcript_id "MSTRG.20212.1.p1"; gene_id "MSTRG.20212";
scaf_00284	transdecoder	CDS	63037	63198	.	+	0	transcript_id "MSTRG.20212.1.p1"; gene_id "MSTRG.20212";
scaf_00284	transdecoder	CDS	66991	67148	.	+	0	transcript_id "MSTRG.20212.1.p1"; gene_id "MSTRG.20212";
scaf_00284	transdecoder	CDS	67467	67626	.	+	1	transcript_id "MSTRG.20212.1.p1"; gene_id "MSTRG.20212";
scaf_00284	transdecoder	CDS	70206	70387	.	+	0	transcript_id "MSTRG.20212.1.p1"; gene_id "MSTRG.20212";
scaf_00284	transdecoder	CDS	71114	71231	.	+	1	transcript_id "MSTRG.20212.1.p1"; gene_id "MSTRG.20212";
scaf_00284	transdecoder	CDS	75263	75419	.	+	0	transcript_id "MSTRG.20212.1.p1"; gene_id "MSTRG.20212";
scaf_00284	transdecoder	CDS	76765	76907	.	+	2	transcript_id "MSTRG.20212.1.p1"; gene_id "MSTRG.20212";
scaf_00284	transdecoder	exon	66991	67071	.	+	.	transcript_id "PMZ_0046794-RA.p1"; gene_id "MSTRG.20212";
scaf_00284	transdecoder	exon	67543	67626	.	+	.	transcript_id "PMZ_0046794-RA.p1"; gene_id "MSTRG.20212";
scaf_00284	transdecoder	exon	70140	70297	.	+	.	transcript_id "PMZ_0046794-RA.p1"; gene_id "MSTRG.20212";
scaf_00284	transdecoder	exon	71114	71231	.	+	.	transcript_id "PMZ_0046794-RA.p1"; gene_id "MSTRG.20212";
scaf_00284	transdecoder	exon	76770	76907	.	+	.	transcript_id "PMZ_0046794-RA.p1"; gene_id "MSTRG.20212";
scaf_00284	transdecoder	CDS	66991	67071	.	+	0	transcript_id "PMZ_0046794-RA.p1"; gene_id "MSTRG.20212";
scaf_00284	transdecoder	CDS	67543	67626	.	+	0	transcript_id "PMZ_0046794-RA.p1"; gene_id "MSTRG.20212";
scaf_00284	transdecoder	CDS	70140	70297	.	+	0	transcript_id "PMZ_0046794-RA.p1"; gene_id "MSTRG.20212";
scaf_00284	transdecoder	CDS	71114	71231	.	+	1	transcript_id "PMZ_0046794-RA.p1"; gene_id "MSTRG.20212";
scaf_00284	transdecoder	CDS	76770	76907	.	+	0	transcript_id "PMZ_0046794-RA.p1"; gene_id "MSTRG.20212";
scaf_00284	transdecoder	exon	79773	79868	.	+	.	transcript_id "PMZ_0046795-RA.p1"; gene_id "MSTRG.20212";
scaf_00284	transdecoder	exon	83802	83877	.	+	.	transcript_id "PMZ_0046795-RA.p1"; gene_id "MSTRG.20212";
scaf_00284	transdecoder	exon	87041	87448	.	+	.	transcript_id "PMZ_0046795-RA.p1"; gene_id "MSTRG.20212";
scaf_00284	transdecoder	CDS	79773	79868	.	+	0	transcript_id "PMZ_0046795-RA.p1"; gene_id "MSTRG.20212";
scaf_00284	transdecoder	CDS	83802	83877	.	+	0	transcript_id "PMZ_0046795-RA.p1"; gene_id "MSTRG.20212";
scaf_00284	transdecoder	CDS	87041	87264	.	+	2	transcript_id "PMZ_0046795-RA.p1"; gene_id "MSTRG.20212";
scaf_00285	transdecoder	exon	6827	6841	.	+	.	transcript_id "PMZ_0046747-RA.p1"; gene_id "MSTRG.20214";
scaf_00285	transdecoder	exon	11107	11293	.	+	.	transcript_id "PMZ_0046747-RA.p1"; gene_id "MSTRG.20214";
scaf_00285	transdecoder	exon	36970	37171	.	+	.	transcript_id "PMZ_0046747-RA.p1"; gene_id "MSTRG.20214";
scaf_00285	transdecoder	exon	37619	37886	.	+	.	transcript_id "PMZ_0046747-RA.p1"; gene_id "MSTRG.20214";
scaf_00285	transdecoder	exon	39168	39308	.	+	.	transcript_id "PMZ_0046747-RA.p1"; gene_id "MSTRG.20214";
scaf_00285	transdecoder	exon	39674	39786	.	+	.	transcript_id "PMZ_0046747-RA.p1"; gene_id "MSTRG.20214";
scaf_00285	transdecoder	exon	42769	42835	.	+	.	transcript_id "PMZ_0046747-RA.p1"; gene_id "MSTRG.20214";
scaf_00285	transdecoder	CDS	6827	6841	.	+	0	transcript_id "PMZ_0046747-RA.p1"; gene_id "MSTRG.20214";
scaf_00285	transdecoder	CDS	11107	11293	.	+	0	transcript_id "PMZ_0046747-RA.p1"; gene_id "MSTRG.20214";
scaf_00285	transdecoder	CDS	36970	37171	.	+	2	transcript_id "PMZ_0046747-RA.p1"; gene_id "MSTRG.20214";
scaf_00285	transdecoder	CDS	37619	37886	.	+	1	transcript_id "PMZ_0046747-RA.p1"; gene_id "MSTRG.20214";
scaf_00285	transdecoder	CDS	39168	39308	.	+	0	transcript_id "PMZ_0046747-RA.p1"; gene_id "MSTRG.20214";
scaf_00285	transdecoder	CDS	39674	39786	.	+	0	transcript_id "PMZ_0046747-RA.p1"; gene_id "MSTRG.20214";
scaf_00285	transdecoder	CDS	42769	42835	.	+	1	transcript_id "PMZ_0046747-RA.p1"; gene_id "MSTRG.20214";
scaf_00285	transdecoder	exon	17637	17662	.	+	.	transcript_id "MSTRG.20214.2.p1"; gene_id "MSTRG.20214";
scaf_00285	transdecoder	exon	19761	19836	.	+	.	transcript_id "MSTRG.20214.2.p1"; gene_id "MSTRG.20214";
scaf_00285	transdecoder	exon	28411	28430	.	+	.	transcript_id "MSTRG.20214.2.p1"; gene_id "MSTRG.20214";
scaf_00285	transdecoder	exon	35435	35527	.	+	.	transcript_id "MSTRG.20214.2.p1"; gene_id "MSTRG.20214";
scaf_00285	transdecoder	exon	36354	36381	.	+	.	transcript_id "MSTRG.20214.2.p1"; gene_id "MSTRG.20214";
scaf_00285	transdecoder	exon	36970	37171	.	+	.	transcript_id "MSTRG.20214.2.p1"; gene_id "MSTRG.20214";
scaf_00285	transdecoder	exon	37619	37828	.	+	.	transcript_id "MSTRG.20214.2.p1"; gene_id "MSTRG.20214";
scaf_00285	transdecoder	exon	38406	38598	.	+	.	transcript_id "MSTRG.20214.2.p1"; gene_id "MSTRG.20214";
scaf_00285	transdecoder	exon	39168	39308	.	+	.	transcript_id "MSTRG.20214.2.p1"; gene_id "MSTRG.20214";
scaf_00285	transdecoder	exon	39674	39786	.	+	.	transcript_id "MSTRG.20214.2.p1"; gene_id "MSTRG.20214";
scaf_00285	transdecoder	exon	42769	46861	.	+	.	transcript_id "MSTRG.20214.2.p1"; gene_id "MSTRG.20214";
scaf_00285	transdecoder	CDS	17639	17662	.	+	0	transcript_id "MSTRG.20214.2.p1"; gene_id "MSTRG.20214";
scaf_00285	transdecoder	CDS	19761	19836	.	+	0	transcript_id "MSTRG.20214.2.p1"; gene_id "MSTRG.20214";
scaf_00285	transdecoder	CDS	28411	28430	.	+	2	transcript_id "MSTRG.20214.2.p1"; gene_id "MSTRG.20214";
scaf_00285	transdecoder	CDS	35435	35527	.	+	0	transcript_id "MSTRG.20214.2.p1"; gene_id "MSTRG.20214";
scaf_00285	transdecoder	CDS	36354	36381	.	+	0	transcript_id "MSTRG.20214.2.p1"; gene_id "MSTRG.20214";
scaf_00285	transdecoder	CDS	36970	37171	.	+	2	transcript_id "MSTRG.20214.2.p1"; gene_id "MSTRG.20214";
scaf_00285	transdecoder	CDS	37619	37828	.	+	1	transcript_id "MSTRG.20214.2.p1"; gene_id "MSTRG.20214";
scaf_00285	transdecoder	CDS	38406	38598	.	+	1	transcript_id "MSTRG.20214.2.p1"; gene_id "MSTRG.20214";
scaf_00285	transdecoder	CDS	39168	39308	.	+	0	transcript_id "MSTRG.20214.2.p1"; gene_id "MSTRG.20214";
scaf_00285	transdecoder	CDS	39674	39786	.	+	0	transcript_id "MSTRG.20214.2.p1"; gene_id "MSTRG.20214";
scaf_00285	transdecoder	CDS	42769	42835	.	+	1	transcript_id "MSTRG.20214.2.p1"; gene_id "MSTRG.20214";
scaf_00285	transdecoder	exon	57991	58269	.	+	.	transcript_id "MSTRG.20216.1.p1"; gene_id "MSTRG.20216";
scaf_00285	transdecoder	exon	68607	68867	.	+	.	transcript_id "MSTRG.20216.1.p1"; gene_id "MSTRG.20216";
scaf_00285	transdecoder	exon	68985	69121	.	+	.	transcript_id "MSTRG.20216.1.p1"; gene_id "MSTRG.20216";
scaf_00285	transdecoder	exon	70415	72616	.	+	.	transcript_id "MSTRG.20216.1.p1"; gene_id "MSTRG.20216";
scaf_00285	transdecoder	CDS	57992	58269	.	+	0	transcript_id "MSTRG.20216.1.p1"; gene_id "MSTRG.20216";
scaf_00285	transdecoder	CDS	68607	68867	.	+	1	transcript_id "MSTRG.20216.1.p1"; gene_id "MSTRG.20216";
scaf_00285	transdecoder	CDS	68985	69121	.	+	1	transcript_id "MSTRG.20216.1.p1"; gene_id "MSTRG.20216";
scaf_00285	transdecoder	CDS	70415	70719	.	+	2	transcript_id "MSTRG.20216.1.p1"; gene_id "MSTRG.20216";
scaf_00285	transdecoder	exon	72578	75649	.	-	.	transcript_id "MSTRG.20217.1.p1"; gene_id "MSTRG.20217";
scaf_00285	transdecoder	exon	76123	76235	.	-	.	transcript_id "MSTRG.20217.1.p1"; gene_id "MSTRG.20217";
scaf_00285	transdecoder	exon	76754	76894	.	-	.	transcript_id "MSTRG.20217.1.p1"; gene_id "MSTRG.20217";
scaf_00285	transdecoder	exon	77320	77509	.	-	.	transcript_id "MSTRG.20217.1.p1"; gene_id "MSTRG.20217";
scaf_00285	transdecoder	exon	78208	78417	.	-	.	transcript_id "MSTRG.20217.1.p1"; gene_id "MSTRG.20217";
scaf_00285	transdecoder	exon	78709	78913	.	-	.	transcript_id "MSTRG.20217.1.p1"; gene_id "MSTRG.20217";
scaf_00285	transdecoder	exon	79069	79117	.	-	.	transcript_id "MSTRG.20217.1.p1"; gene_id "MSTRG.20217";
scaf_00285	transdecoder	exon	81926	82006	.	-	.	transcript_id "MSTRG.20217.1.p1"; gene_id "MSTRG.20217";
scaf_00285	transdecoder	exon	82362	82384	.	-	.	transcript_id "MSTRG.20217.1.p1"; gene_id "MSTRG.20217";
scaf_00285	transdecoder	exon	82716	82794	.	-	.	transcript_id "MSTRG.20217.1.p1"; gene_id "MSTRG.20217";
scaf_00285	transdecoder	exon	83869	84007	.	-	.	transcript_id "MSTRG.20217.1.p1"; gene_id "MSTRG.20217";
scaf_00285	transdecoder	exon	90663	90826	.	-	.	transcript_id "MSTRG.20217.1.p1"; gene_id "MSTRG.20217";
scaf_00285	transdecoder	exon	93420	93634	.	-	.	transcript_id "MSTRG.20217.1.p1"; gene_id "MSTRG.20217";
scaf_00285	transdecoder	exon	95750	96380	.	-	.	transcript_id "MSTRG.20217.1.p1"; gene_id "MSTRG.20217";
scaf_00285	transdecoder	exon	111318	111580	.	-	.	transcript_id "MSTRG.20217.1.p1"; gene_id "MSTRG.20217";
scaf_00285	transdecoder	CDS	75520	75649	.	-	1	transcript_id "MSTRG.20217.1.p1"; gene_id "MSTRG.20217";
scaf_00285	transdecoder	CDS	76123	76235	.	-	0	transcript_id "MSTRG.20217.1.p1"; gene_id "MSTRG.20217";
scaf_00285	transdecoder	CDS	76754	76894	.	-	0	transcript_id "MSTRG.20217.1.p1"; gene_id "MSTRG.20217";
scaf_00285	transdecoder	CDS	77320	77509	.	-	1	transcript_id "MSTRG.20217.1.p1"; gene_id "MSTRG.20217";
scaf_00285	transdecoder	CDS	78208	78417	.	-	1	transcript_id "MSTRG.20217.1.p1"; gene_id "MSTRG.20217";
scaf_00285	transdecoder	CDS	78709	78913	.	-	2	transcript_id "MSTRG.20217.1.p1"; gene_id "MSTRG.20217";
scaf_00285	transdecoder	CDS	79069	79117	.	-	0	transcript_id "MSTRG.20217.1.p1"; gene_id "MSTRG.20217";
scaf_00285	transdecoder	CDS	81926	82006	.	-	0	transcript_id "MSTRG.20217.1.p1"; gene_id "MSTRG.20217";
scaf_00285	transdecoder	CDS	82362	82384	.	-	2	transcript_id "MSTRG.20217.1.p1"; gene_id "MSTRG.20217";
scaf_00285	transdecoder	CDS	82716	82794	.	-	0	transcript_id "MSTRG.20217.1.p1"; gene_id "MSTRG.20217";
scaf_00285	transdecoder	CDS	83869	84007	.	-	1	transcript_id "MSTRG.20217.1.p1"; gene_id "MSTRG.20217";
scaf_00285	transdecoder	CDS	90663	90802	.	-	0	transcript_id "MSTRG.20217.1.p1"; gene_id "MSTRG.20217";
scaf_00285	transdecoder	exon	72583	75649	.	-	.	transcript_id "MSTRG.20217.2.p1"; gene_id "MSTRG.20217";
scaf_00285	transdecoder	exon	76123	76235	.	-	.	transcript_id "MSTRG.20217.2.p1"; gene_id "MSTRG.20217";
scaf_00285	transdecoder	exon	76754	76894	.	-	.	transcript_id "MSTRG.20217.2.p1"; gene_id "MSTRG.20217";
scaf_00285	transdecoder	exon	77320	77509	.	-	.	transcript_id "MSTRG.20217.2.p1"; gene_id "MSTRG.20217";
scaf_00285	transdecoder	exon	78208	78417	.	-	.	transcript_id "MSTRG.20217.2.p1"; gene_id "MSTRG.20217";
scaf_00285	transdecoder	exon	78709	78913	.	-	.	transcript_id "MSTRG.20217.2.p1"; gene_id "MSTRG.20217";
scaf_00285	transdecoder	exon	79069	79117	.	-	.	transcript_id "MSTRG.20217.2.p1"; gene_id "MSTRG.20217";
scaf_00285	transdecoder	exon	81926	82006	.	-	.	transcript_id "MSTRG.20217.2.p1"; gene_id "MSTRG.20217";
scaf_00285	transdecoder	exon	82362	82384	.	-	.	transcript_id "MSTRG.20217.2.p1"; gene_id "MSTRG.20217";
scaf_00285	transdecoder	exon	82716	82794	.	-	.	transcript_id "MSTRG.20217.2.p1"; gene_id "MSTRG.20217";
scaf_00285	transdecoder	exon	83869	84007	.	-	.	transcript_id "MSTRG.20217.2.p1"; gene_id "MSTRG.20217";
scaf_00285	transdecoder	exon	90663	90826	.	-	.	transcript_id "MSTRG.20217.2.p1"; gene_id "MSTRG.20217";
scaf_00285	transdecoder	exon	93420	93634	.	-	.	transcript_id "MSTRG.20217.2.p1"; gene_id "MSTRG.20217";
scaf_00285	transdecoder	exon	95750	96380	.	-	.	transcript_id "MSTRG.20217.2.p1"; gene_id "MSTRG.20217";
scaf_00285	transdecoder	exon	97282	98128	.	-	.	transcript_id "MSTRG.20217.2.p1"; gene_id "MSTRG.20217";
scaf_00285	transdecoder	CDS	75520	75649	.	-	1	transcript_id "MSTRG.20217.2.p1"; gene_id "MSTRG.20217";
scaf_00285	transdecoder	CDS	76123	76235	.	-	0	transcript_id "MSTRG.20217.2.p1"; gene_id "MSTRG.20217";
scaf_00285	transdecoder	CDS	76754	76894	.	-	0	transcript_id "MSTRG.20217.2.p1"; gene_id "MSTRG.20217";
scaf_00285	transdecoder	CDS	77320	77509	.	-	1	transcript_id "MSTRG.20217.2.p1"; gene_id "MSTRG.20217";
scaf_00285	transdecoder	CDS	78208	78417	.	-	1	transcript_id "MSTRG.20217.2.p1"; gene_id "MSTRG.20217";
scaf_00285	transdecoder	CDS	78709	78913	.	-	2	transcript_id "MSTRG.20217.2.p1"; gene_id "MSTRG.20217";
scaf_00285	transdecoder	CDS	79069	79117	.	-	0	transcript_id "MSTRG.20217.2.p1"; gene_id "MSTRG.20217";
scaf_00285	transdecoder	CDS	81926	82006	.	-	0	transcript_id "MSTRG.20217.2.p1"; gene_id "MSTRG.20217";
scaf_00285	transdecoder	CDS	82362	82384	.	-	2	transcript_id "MSTRG.20217.2.p1"; gene_id "MSTRG.20217";
scaf_00285	transdecoder	CDS	82716	82794	.	-	0	transcript_id "MSTRG.20217.2.p1"; gene_id "MSTRG.20217";
scaf_00285	transdecoder	CDS	83869	84007	.	-	1	transcript_id "MSTRG.20217.2.p1"; gene_id "MSTRG.20217";
scaf_00285	transdecoder	CDS	90663	90802	.	-	0	transcript_id "MSTRG.20217.2.p1"; gene_id "MSTRG.20217";
scaf_00285	transdecoder	exon	72588	75649	.	-	.	transcript_id "MSTRG.20217.3.p1"; gene_id "MSTRG.20217";
scaf_00285	transdecoder	exon	76123	76235	.	-	.	transcript_id "MSTRG.20217.3.p1"; gene_id "MSTRG.20217";
scaf_00285	transdecoder	exon	76754	76894	.	-	.	transcript_id "MSTRG.20217.3.p1"; gene_id "MSTRG.20217";
scaf_00285	transdecoder	exon	77320	77515	.	-	.	transcript_id "MSTRG.20217.3.p1"; gene_id "MSTRG.20217";
scaf_00285	transdecoder	exon	78208	78417	.	-	.	transcript_id "MSTRG.20217.3.p1"; gene_id "MSTRG.20217";
scaf_00285	transdecoder	exon	78709	78913	.	-	.	transcript_id "MSTRG.20217.3.p1"; gene_id "MSTRG.20217";
scaf_00285	transdecoder	exon	79069	79117	.	-	.	transcript_id "MSTRG.20217.3.p1"; gene_id "MSTRG.20217";
scaf_00285	transdecoder	exon	81926	82006	.	-	.	transcript_id "MSTRG.20217.3.p1"; gene_id "MSTRG.20217";
scaf_00285	transdecoder	exon	82362	82384	.	-	.	transcript_id "MSTRG.20217.3.p1"; gene_id "MSTRG.20217";
scaf_00285	transdecoder	exon	82716	82794	.	-	.	transcript_id "MSTRG.20217.3.p1"; gene_id "MSTRG.20217";
scaf_00285	transdecoder	exon	83869	84007	.	-	.	transcript_id "MSTRG.20217.3.p1"; gene_id "MSTRG.20217";
scaf_00285	transdecoder	exon	90663	90826	.	-	.	transcript_id "MSTRG.20217.3.p1"; gene_id "MSTRG.20217";
scaf_00285	transdecoder	exon	93420	93634	.	-	.	transcript_id "MSTRG.20217.3.p1"; gene_id "MSTRG.20217";
scaf_00285	transdecoder	exon	95750	96380	.	-	.	transcript_id "MSTRG.20217.3.p1"; gene_id "MSTRG.20217";
scaf_00285	transdecoder	exon	97282	97657	.	-	.	transcript_id "MSTRG.20217.3.p1"; gene_id "MSTRG.20217";
scaf_00285	transdecoder	CDS	75520	75649	.	-	1	transcript_id "MSTRG.20217.3.p1"; gene_id "MSTRG.20217";
scaf_00285	transdecoder	CDS	76123	76235	.	-	0	transcript_id "MSTRG.20217.3.p1"; gene_id "MSTRG.20217";
scaf_00285	transdecoder	CDS	76754	76894	.	-	0	transcript_id "MSTRG.20217.3.p1"; gene_id "MSTRG.20217";
scaf_00285	transdecoder	CDS	77320	77515	.	-	1	transcript_id "MSTRG.20217.3.p1"; gene_id "MSTRG.20217";
scaf_00285	transdecoder	CDS	78208	78417	.	-	1	transcript_id "MSTRG.20217.3.p1"; gene_id "MSTRG.20217";
scaf_00285	transdecoder	CDS	78709	78913	.	-	2	transcript_id "MSTRG.20217.3.p1"; gene_id "MSTRG.20217";
scaf_00285	transdecoder	CDS	79069	79117	.	-	0	transcript_id "MSTRG.20217.3.p1"; gene_id "MSTRG.20217";
scaf_00285	transdecoder	CDS	81926	82006	.	-	0	transcript_id "MSTRG.20217.3.p1"; gene_id "MSTRG.20217";
scaf_00285	transdecoder	CDS	82362	82384	.	-	2	transcript_id "MSTRG.20217.3.p1"; gene_id "MSTRG.20217";
scaf_00285	transdecoder	CDS	82716	82794	.	-	0	transcript_id "MSTRG.20217.3.p1"; gene_id "MSTRG.20217";
scaf_00285	transdecoder	CDS	83869	84007	.	-	1	transcript_id "MSTRG.20217.3.p1"; gene_id "MSTRG.20217";
scaf_00285	transdecoder	CDS	90663	90802	.	-	0	transcript_id "MSTRG.20217.3.p1"; gene_id "MSTRG.20217";
scaf_00285	transdecoder	exon	72698	75649	.	-	.	transcript_id "MSTRG.20217.4.p1"; gene_id "MSTRG.20217";
scaf_00285	transdecoder	exon	76123	76235	.	-	.	transcript_id "MSTRG.20217.4.p1"; gene_id "MSTRG.20217";
scaf_00285	transdecoder	exon	76754	76894	.	-	.	transcript_id "MSTRG.20217.4.p1"; gene_id "MSTRG.20217";
scaf_00285	transdecoder	exon	77320	77515	.	-	.	transcript_id "MSTRG.20217.4.p1"; gene_id "MSTRG.20217";
scaf_00285	transdecoder	exon	78208	78417	.	-	.	transcript_id "MSTRG.20217.4.p1"; gene_id "MSTRG.20217";
scaf_00285	transdecoder	exon	78709	78913	.	-	.	transcript_id "MSTRG.20217.4.p1"; gene_id "MSTRG.20217";
scaf_00285	transdecoder	exon	79069	79117	.	-	.	transcript_id "MSTRG.20217.4.p1"; gene_id "MSTRG.20217";
scaf_00285	transdecoder	exon	81926	82009	.	-	.	transcript_id "MSTRG.20217.4.p1"; gene_id "MSTRG.20217";
scaf_00285	transdecoder	exon	82362	82384	.	-	.	transcript_id "MSTRG.20217.4.p1"; gene_id "MSTRG.20217";
scaf_00285	transdecoder	exon	82716	82794	.	-	.	transcript_id "MSTRG.20217.4.p1"; gene_id "MSTRG.20217";
scaf_00285	transdecoder	exon	83869	84007	.	-	.	transcript_id "MSTRG.20217.4.p1"; gene_id "MSTRG.20217";
scaf_00285	transdecoder	exon	90663	90826	.	-	.	transcript_id "MSTRG.20217.4.p1"; gene_id "MSTRG.20217";
scaf_00285	transdecoder	exon	93420	93634	.	-	.	transcript_id "MSTRG.20217.4.p1"; gene_id "MSTRG.20217";
scaf_00285	transdecoder	exon	95750	96380	.	-	.	transcript_id "MSTRG.20217.4.p1"; gene_id "MSTRG.20217";
scaf_00285	transdecoder	exon	97282	97552	.	-	.	transcript_id "MSTRG.20217.4.p1"; gene_id "MSTRG.20217";
scaf_00285	transdecoder	CDS	75520	75649	.	-	1	transcript_id "MSTRG.20217.4.p1"; gene_id "MSTRG.20217";
scaf_00285	transdecoder	CDS	76123	76235	.	-	0	transcript_id "MSTRG.20217.4.p1"; gene_id "MSTRG.20217";
scaf_00285	transdecoder	CDS	76754	76894	.	-	0	transcript_id "MSTRG.20217.4.p1"; gene_id "MSTRG.20217";
scaf_00285	transdecoder	CDS	77320	77515	.	-	1	transcript_id "MSTRG.20217.4.p1"; gene_id "MSTRG.20217";
scaf_00285	transdecoder	CDS	78208	78417	.	-	1	transcript_id "MSTRG.20217.4.p1"; gene_id "MSTRG.20217";
scaf_00285	transdecoder	CDS	78709	78913	.	-	2	transcript_id "MSTRG.20217.4.p1"; gene_id "MSTRG.20217";
scaf_00285	transdecoder	CDS	79069	79117	.	-	0	transcript_id "MSTRG.20217.4.p1"; gene_id "MSTRG.20217";
scaf_00285	transdecoder	CDS	81926	82009	.	-	0	transcript_id "MSTRG.20217.4.p1"; gene_id "MSTRG.20217";
scaf_00285	transdecoder	CDS	82362	82384	.	-	2	transcript_id "MSTRG.20217.4.p1"; gene_id "MSTRG.20217";
scaf_00285	transdecoder	CDS	82716	82794	.	-	0	transcript_id "MSTRG.20217.4.p1"; gene_id "MSTRG.20217";
scaf_00285	transdecoder	CDS	83869	84007	.	-	1	transcript_id "MSTRG.20217.4.p1"; gene_id "MSTRG.20217";
scaf_00285	transdecoder	CDS	90663	90802	.	-	0	transcript_id "MSTRG.20217.4.p1"; gene_id "MSTRG.20217";
scaf_00285	transdecoder	exon	74897	75649	.	-	.	transcript_id "PMZ_0046748-RA.p1"; gene_id "MSTRG.20217";
scaf_00285	transdecoder	exon	76123	76199	.	-	.	transcript_id "PMZ_0046748-RA.p1"; gene_id "MSTRG.20217";
scaf_00285	transdecoder	exon	76754	76894	.	-	.	transcript_id "PMZ_0046748-RA.p1"; gene_id "MSTRG.20217";
scaf_00285	transdecoder	exon	78144	78417	.	-	.	transcript_id "PMZ_0046748-RA.p1"; gene_id "MSTRG.20217";
scaf_00285	transdecoder	exon	78709	78913	.	-	.	transcript_id "PMZ_0046748-RA.p1"; gene_id "MSTRG.20217";
scaf_00285	transdecoder	exon	82716	82794	.	-	.	transcript_id "PMZ_0046748-RA.p1"; gene_id "MSTRG.20217";
scaf_00285	transdecoder	exon	83869	84007	.	-	.	transcript_id "PMZ_0046748-RA.p1"; gene_id "MSTRG.20217";
scaf_00285	transdecoder	exon	90714	90826	.	-	.	transcript_id "PMZ_0046748-RA.p1"; gene_id "MSTRG.20217";
scaf_00285	transdecoder	exon	93525	93625	.	-	.	transcript_id "PMZ_0046748-RA.p1"; gene_id "MSTRG.20217";
scaf_00285	transdecoder	exon	95823	95961	.	-	.	transcript_id "PMZ_0046748-RA.p1"; gene_id "MSTRG.20217";
scaf_00285	transdecoder	CDS	75520	75649	.	-	1	transcript_id "PMZ_0046748-RA.p1"; gene_id "MSTRG.20217";
scaf_00285	transdecoder	CDS	76123	76199	.	-	0	transcript_id "PMZ_0046748-RA.p1"; gene_id "MSTRG.20217";
scaf_00285	transdecoder	CDS	76754	76894	.	-	0	transcript_id "PMZ_0046748-RA.p1"; gene_id "MSTRG.20217";
scaf_00285	transdecoder	CDS	78144	78417	.	-	1	transcript_id "PMZ_0046748-RA.p1"; gene_id "MSTRG.20217";
scaf_00285	transdecoder	CDS	78709	78913	.	-	2	transcript_id "PMZ_0046748-RA.p1"; gene_id "MSTRG.20217";
scaf_00285	transdecoder	CDS	82716	82794	.	-	0	transcript_id "PMZ_0046748-RA.p1"; gene_id "MSTRG.20217";
scaf_00285	transdecoder	CDS	83869	84007	.	-	1	transcript_id "PMZ_0046748-RA.p1"; gene_id "MSTRG.20217";
scaf_00285	transdecoder	CDS	90714	90826	.	-	0	transcript_id "PMZ_0046748-RA.p1"; gene_id "MSTRG.20217";
scaf_00285	transdecoder	CDS	93525	93625	.	-	2	transcript_id "PMZ_0046748-RA.p1"; gene_id "MSTRG.20217";
scaf_00285	transdecoder	CDS	95823	95961	.	-	0	transcript_id "PMZ_0046748-RA.p1"; gene_id "MSTRG.20217";
scaf_00285	transdecoder	exon	75133	75649	.	-	.	transcript_id "MSTRG.20217.6.p1"; gene_id "MSTRG.20217";
scaf_00285	transdecoder	exon	76123	76235	.	-	.	transcript_id "MSTRG.20217.6.p1"; gene_id "MSTRG.20217";
scaf_00285	transdecoder	exon	76754	76894	.	-	.	transcript_id "MSTRG.20217.6.p1"; gene_id "MSTRG.20217";
scaf_00285	transdecoder	exon	77320	77515	.	-	.	transcript_id "MSTRG.20217.6.p1"; gene_id "MSTRG.20217";
scaf_00285	transdecoder	exon	78208	78417	.	-	.	transcript_id "MSTRG.20217.6.p1"; gene_id "MSTRG.20217";
scaf_00285	transdecoder	exon	78709	78913	.	-	.	transcript_id "MSTRG.20217.6.p1"; gene_id "MSTRG.20217";
scaf_00285	transdecoder	exon	79069	79117	.	-	.	transcript_id "MSTRG.20217.6.p1"; gene_id "MSTRG.20217";
scaf_00285	transdecoder	exon	81926	82006	.	-	.	transcript_id "MSTRG.20217.6.p1"; gene_id "MSTRG.20217";
scaf_00285	transdecoder	exon	82362	82384	.	-	.	transcript_id "MSTRG.20217.6.p1"; gene_id "MSTRG.20217";
scaf_00285	transdecoder	exon	82716	82794	.	-	.	transcript_id "MSTRG.20217.6.p1"; gene_id "MSTRG.20217";
scaf_00285	transdecoder	exon	83869	84007	.	-	.	transcript_id "MSTRG.20217.6.p1"; gene_id "MSTRG.20217";
scaf_00285	transdecoder	exon	90663	90826	.	-	.	transcript_id "MSTRG.20217.6.p1"; gene_id "MSTRG.20217";
scaf_00285	transdecoder	exon	93420	93634	.	-	.	transcript_id "MSTRG.20217.6.p1"; gene_id "MSTRG.20217";
scaf_00285	transdecoder	exon	95750	96380	.	-	.	transcript_id "MSTRG.20217.6.p1"; gene_id "MSTRG.20217";
scaf_00285	transdecoder	exon	111318	111553	.	-	.	transcript_id "MSTRG.20217.6.p1"; gene_id "MSTRG.20217";
scaf_00285	transdecoder	CDS	75520	75649	.	-	1	transcript_id "MSTRG.20217.6.p1"; gene_id "MSTRG.20217";
scaf_00285	transdecoder	CDS	76123	76235	.	-	0	transcript_id "MSTRG.20217.6.p1"; gene_id "MSTRG.20217";
scaf_00285	transdecoder	CDS	76754	76894	.	-	0	transcript_id "MSTRG.20217.6.p1"; gene_id "MSTRG.20217";
scaf_00285	transdecoder	CDS	77320	77515	.	-	1	transcript_id "MSTRG.20217.6.p1"; gene_id "MSTRG.20217";
scaf_00285	transdecoder	CDS	78208	78417	.	-	1	transcript_id "MSTRG.20217.6.p1"; gene_id "MSTRG.20217";
scaf_00285	transdecoder	CDS	78709	78913	.	-	2	transcript_id "MSTRG.20217.6.p1"; gene_id "MSTRG.20217";
scaf_00285	transdecoder	CDS	79069	79117	.	-	0	transcript_id "MSTRG.20217.6.p1"; gene_id "MSTRG.20217";
scaf_00285	transdecoder	CDS	81926	82006	.	-	0	transcript_id "MSTRG.20217.6.p1"; gene_id "MSTRG.20217";
scaf_00285	transdecoder	CDS	82362	82384	.	-	2	transcript_id "MSTRG.20217.6.p1"; gene_id "MSTRG.20217";
scaf_00285	transdecoder	CDS	82716	82794	.	-	0	transcript_id "MSTRG.20217.6.p1"; gene_id "MSTRG.20217";
scaf_00285	transdecoder	CDS	83869	84007	.	-	1	transcript_id "MSTRG.20217.6.p1"; gene_id "MSTRG.20217";
scaf_00285	transdecoder	CDS	90663	90802	.	-	0	transcript_id "MSTRG.20217.6.p1"; gene_id "MSTRG.20217";
scaf_00285	transdecoder	exon	75135	75649	.	-	.	transcript_id "MSTRG.20217.7.p1"; gene_id "MSTRG.20217";
scaf_00285	transdecoder	exon	76123	76235	.	-	.	transcript_id "MSTRG.20217.7.p1"; gene_id "MSTRG.20217";
scaf_00285	transdecoder	exon	76754	76894	.	-	.	transcript_id "MSTRG.20217.7.p1"; gene_id "MSTRG.20217";
scaf_00285	transdecoder	exon	77320	77515	.	-	.	transcript_id "MSTRG.20217.7.p1"; gene_id "MSTRG.20217";
scaf_00285	transdecoder	exon	78208	78417	.	-	.	transcript_id "MSTRG.20217.7.p1"; gene_id "MSTRG.20217";
scaf_00285	transdecoder	exon	78709	78913	.	-	.	transcript_id "MSTRG.20217.7.p1"; gene_id "MSTRG.20217";
scaf_00285	transdecoder	exon	79069	79117	.	-	.	transcript_id "MSTRG.20217.7.p1"; gene_id "MSTRG.20217";
scaf_00285	transdecoder	exon	81926	82009	.	-	.	transcript_id "MSTRG.20217.7.p1"; gene_id "MSTRG.20217";
scaf_00285	transdecoder	exon	82362	82384	.	-	.	transcript_id "MSTRG.20217.7.p1"; gene_id "MSTRG.20217";
scaf_00285	transdecoder	exon	82716	82794	.	-	.	transcript_id "MSTRG.20217.7.p1"; gene_id "MSTRG.20217";
scaf_00285	transdecoder	exon	83869	84007	.	-	.	transcript_id "MSTRG.20217.7.p1"; gene_id "MSTRG.20217";
scaf_00285	transdecoder	exon	90663	90826	.	-	.	transcript_id "MSTRG.20217.7.p1"; gene_id "MSTRG.20217";
scaf_00285	transdecoder	exon	93420	93634	.	-	.	transcript_id "MSTRG.20217.7.p1"; gene_id "MSTRG.20217";
scaf_00285	transdecoder	exon	95750	96380	.	-	.	transcript_id "MSTRG.20217.7.p1"; gene_id "MSTRG.20217";
scaf_00285	transdecoder	exon	111318	111517	.	-	.	transcript_id "MSTRG.20217.7.p1"; gene_id "MSTRG.20217";
scaf_00285	transdecoder	CDS	75520	75649	.	-	1	transcript_id "MSTRG.20217.7.p1"; gene_id "MSTRG.20217";
scaf_00285	transdecoder	CDS	76123	76235	.	-	0	transcript_id "MSTRG.20217.7.p1"; gene_id "MSTRG.20217";
scaf_00285	transdecoder	CDS	76754	76894	.	-	0	transcript_id "MSTRG.20217.7.p1"; gene_id "MSTRG.20217";
scaf_00285	transdecoder	CDS	77320	77515	.	-	1	transcript_id "MSTRG.20217.7.p1"; gene_id "MSTRG.20217";
scaf_00285	transdecoder	CDS	78208	78417	.	-	1	transcript_id "MSTRG.20217.7.p1"; gene_id "MSTRG.20217";
scaf_00285	transdecoder	CDS	78709	78913	.	-	2	transcript_id "MSTRG.20217.7.p1"; gene_id "MSTRG.20217";
scaf_00285	transdecoder	CDS	79069	79117	.	-	0	transcript_id "MSTRG.20217.7.p1"; gene_id "MSTRG.20217";
scaf_00285	transdecoder	CDS	81926	82009	.	-	0	transcript_id "MSTRG.20217.7.p1"; gene_id "MSTRG.20217";
scaf_00285	transdecoder	CDS	82362	82384	.	-	2	transcript_id "MSTRG.20217.7.p1"; gene_id "MSTRG.20217";
scaf_00285	transdecoder	CDS	82716	82794	.	-	0	transcript_id "MSTRG.20217.7.p1"; gene_id "MSTRG.20217";
scaf_00285	transdecoder	CDS	83869	84007	.	-	1	transcript_id "MSTRG.20217.7.p1"; gene_id "MSTRG.20217";
scaf_00285	transdecoder	CDS	90663	90802	.	-	0	transcript_id "MSTRG.20217.7.p1"; gene_id "MSTRG.20217";
scaf_00287	transdecoder	exon	7367	7379	.	-	.	transcript_id "PMZ_0016909-RA.p1"; gene_id "MSTRG.20219";
scaf_00287	transdecoder	exon	8829	8982	.	-	.	transcript_id "PMZ_0016909-RA.p1"; gene_id "MSTRG.20219";
scaf_00287	transdecoder	exon	11293	11387	.	-	.	transcript_id "PMZ_0016909-RA.p1"; gene_id "MSTRG.20219";
scaf_00287	transdecoder	exon	12922	13067	.	-	.	transcript_id "PMZ_0016909-RA.p1"; gene_id "MSTRG.20219";
scaf_00287	transdecoder	exon	13700	13858	.	-	.	transcript_id "PMZ_0016909-RA.p1"; gene_id "MSTRG.20219";
scaf_00287	transdecoder	exon	17514	17569	.	-	.	transcript_id "PMZ_0016909-RA.p1"; gene_id "MSTRG.20219";
scaf_00287	transdecoder	exon	19395	19652	.	-	.	transcript_id "PMZ_0016909-RA.p1"; gene_id "MSTRG.20219";
scaf_00287	transdecoder	exon	20912	21142	.	-	.	transcript_id "PMZ_0016909-RA.p1"; gene_id "MSTRG.20219";
scaf_00287	transdecoder	exon	21363	21470	.	-	.	transcript_id "PMZ_0016909-RA.p1"; gene_id "MSTRG.20219";
scaf_00287	transdecoder	exon	24665	24847	.	-	.	transcript_id "PMZ_0016909-RA.p1"; gene_id "MSTRG.20219";
scaf_00287	transdecoder	exon	25680	25761	.	-	.	transcript_id "PMZ_0016909-RA.p1"; gene_id "MSTRG.20219";
scaf_00287	transdecoder	CDS	7367	7379	.	-	1	transcript_id "PMZ_0016909-RA.p1"; gene_id "MSTRG.20219";
scaf_00287	transdecoder	CDS	8829	8982	.	-	2	transcript_id "PMZ_0016909-RA.p1"; gene_id "MSTRG.20219";
scaf_00287	transdecoder	CDS	11293	11387	.	-	1	transcript_id "PMZ_0016909-RA.p1"; gene_id "MSTRG.20219";
scaf_00287	transdecoder	CDS	12922	13067	.	-	0	transcript_id "PMZ_0016909-RA.p1"; gene_id "MSTRG.20219";
scaf_00287	transdecoder	CDS	13700	13765	.	-	0	transcript_id "PMZ_0016909-RA.p1"; gene_id "MSTRG.20219";
scaf_00287	transdecoder	exon	13660	13858	.	-	.	transcript_id "MSTRG.20219.2.p1"; gene_id "MSTRG.20219";
scaf_00287	transdecoder	exon	14484	14622	.	-	.	transcript_id "MSTRG.20219.2.p1"; gene_id "MSTRG.20219";
scaf_00287	transdecoder	CDS	13661	13858	.	-	0	transcript_id "MSTRG.20219.2.p1"; gene_id "MSTRG.20219";
scaf_00287	transdecoder	CDS	14484	14621	.	-	0	transcript_id "MSTRG.20219.2.p1"; gene_id "MSTRG.20219";
scaf_00287	transdecoder	exon	19395	19546	.	-	.	transcript_id "MSTRG.20219.5.p1"; gene_id "MSTRG.20219";
scaf_00287	transdecoder	exon	20928	21086	.	-	.	transcript_id "MSTRG.20219.5.p1"; gene_id "MSTRG.20219";
scaf_00287	transdecoder	CDS	19397	19546	.	-	0	transcript_id "MSTRG.20219.5.p1"; gene_id "MSTRG.20219";
scaf_00287	transdecoder	CDS	20928	21086	.	-	0	transcript_id "MSTRG.20219.5.p1"; gene_id "MSTRG.20219";
scaf_00287	transdecoder	exon	19395	19652	.	-	.	transcript_id "MSTRG.20219.4.p4"; gene_id "MSTRG.20219";
scaf_00287	transdecoder	exon	20928	21086	.	-	.	transcript_id "MSTRG.20219.4.p4"; gene_id "MSTRG.20219";
scaf_00287	transdecoder	exon	21344	21470	.	-	.	transcript_id "MSTRG.20219.4.p4"; gene_id "MSTRG.20219";
scaf_00287	transdecoder	exon	21788	23000	.	-	.	transcript_id "MSTRG.20219.4.p4"; gene_id "MSTRG.20219";
scaf_00287	transdecoder	CDS	19635	19652	.	-	0	transcript_id "MSTRG.20219.4.p4"; gene_id "MSTRG.20219";
scaf_00287	transdecoder	CDS	20928	21086	.	-	0	transcript_id "MSTRG.20219.4.p4"; gene_id "MSTRG.20219";
scaf_00287	transdecoder	CDS	21344	21470	.	-	1	transcript_id "MSTRG.20219.4.p4"; gene_id "MSTRG.20219";
scaf_00287	transdecoder	CDS	21788	21789	.	-	0	transcript_id "MSTRG.20219.4.p4"; gene_id "MSTRG.20219";
scaf_00287	transdecoder	exon	23375	24847	.	-	.	transcript_id "MSTRG.20219.6.p4"; gene_id "MSTRG.20219";
scaf_00287	transdecoder	exon	25650	27323	.	-	.	transcript_id "MSTRG.20219.6.p4"; gene_id "MSTRG.20219";
scaf_00287	transdecoder	CDS	23376	23687	.	-	0	transcript_id "MSTRG.20219.6.p4"; gene_id "MSTRG.20219";
scaf_00287	transdecoder	exon	26923	27056	.	+	.	transcript_id "PMZ_0011130-RA.p1"; gene_id "MSTRG.20220";
scaf_00287	transdecoder	exon	29410	29512	.	+	.	transcript_id "PMZ_0011130-RA.p1"; gene_id "MSTRG.20220";
scaf_00287	transdecoder	exon	30364	30546	.	+	.	transcript_id "PMZ_0011130-RA.p1"; gene_id "MSTRG.20220";
scaf_00287	transdecoder	exon	32119	32272	.	+	.	transcript_id "PMZ_0011130-RA.p1"; gene_id "MSTRG.20220";
scaf_00287	transdecoder	exon	32644	32787	.	+	.	transcript_id "PMZ_0011130-RA.p1"; gene_id "MSTRG.20220";
scaf_00287	transdecoder	exon	33028	33201	.	+	.	transcript_id "PMZ_0011130-RA.p1"; gene_id "MSTRG.20220";
scaf_00287	transdecoder	exon	34438	34704	.	+	.	transcript_id "PMZ_0011130-RA.p1"; gene_id "MSTRG.20220";
scaf_00287	transdecoder	exon	36547	36757	.	+	.	transcript_id "PMZ_0011130-RA.p1"; gene_id "MSTRG.20220";
scaf_00287	transdecoder	exon	37812	37914	.	+	.	transcript_id "PMZ_0011130-RA.p1"; gene_id "MSTRG.20220";
scaf_00287	transdecoder	exon	38754	38936	.	+	.	transcript_id "PMZ_0011130-RA.p1"; gene_id "MSTRG.20220";
scaf_00287	transdecoder	exon	41096	41167	.	+	.	transcript_id "PMZ_0011130-RA.p1"; gene_id "MSTRG.20220";
scaf_00287	transdecoder	exon	41422	41564	.	+	.	transcript_id "PMZ_0011130-RA.p1"; gene_id "MSTRG.20220";
scaf_00287	transdecoder	exon	42960	43102	.	+	.	transcript_id "PMZ_0011130-RA.p1"; gene_id "MSTRG.20220";
scaf_00287	transdecoder	exon	44924	44979	.	+	.	transcript_id "PMZ_0011130-RA.p1"; gene_id "MSTRG.20220";
scaf_00287	transdecoder	exon	50667	50825	.	+	.	transcript_id "PMZ_0011130-RA.p1"; gene_id "MSTRG.20220";
scaf_00287	transdecoder	exon	51526	51616	.	+	.	transcript_id "PMZ_0011130-RA.p1"; gene_id "MSTRG.20220";
scaf_00287	transdecoder	exon	53144	53239	.	+	.	transcript_id "PMZ_0011130-RA.p1"; gene_id "MSTRG.20220";
scaf_00287	transdecoder	exon	58003	58156	.	+	.	transcript_id "PMZ_0011130-RA.p1"; gene_id "MSTRG.20220";
scaf_00287	transdecoder	exon	62906	62999	.	+	.	transcript_id "PMZ_0011130-RA.p1"; gene_id "MSTRG.20220";
scaf_00287	transdecoder	exon	73006	73142	.	+	.	transcript_id "PMZ_0011130-RA.p1"; gene_id "MSTRG.20220";
scaf_00287	transdecoder	exon	76897	77035	.	+	.	transcript_id "PMZ_0011130-RA.p1"; gene_id "MSTRG.20220";
scaf_00287	transdecoder	exon	91356	91492	.	+	.	transcript_id "PMZ_0011130-RA.p1"; gene_id "MSTRG.20220";
scaf_00287	transdecoder	exon	95149	95299	.	+	.	transcript_id "PMZ_0011130-RA.p1"; gene_id "MSTRG.20220";
scaf_00287	transdecoder	CDS	26923	27056	.	+	0	transcript_id "PMZ_0011130-RA.p1"; gene_id "MSTRG.20220";
scaf_00287	transdecoder	CDS	29410	29512	.	+	1	transcript_id "PMZ_0011130-RA.p1"; gene_id "MSTRG.20220";
scaf_00287	transdecoder	CDS	30364	30546	.	+	0	transcript_id "PMZ_0011130-RA.p1"; gene_id "MSTRG.20220";
scaf_00287	transdecoder	CDS	32119	32272	.	+	0	transcript_id "PMZ_0011130-RA.p1"; gene_id "MSTRG.20220";
scaf_00287	transdecoder	CDS	32644	32787	.	+	2	transcript_id "PMZ_0011130-RA.p1"; gene_id "MSTRG.20220";
scaf_00287	transdecoder	CDS	33028	33201	.	+	2	transcript_id "PMZ_0011130-RA.p1"; gene_id "MSTRG.20220";
scaf_00287	transdecoder	CDS	34438	34704	.	+	2	transcript_id "PMZ_0011130-RA.p1"; gene_id "MSTRG.20220";
scaf_00287	transdecoder	CDS	36547	36757	.	+	2	transcript_id "PMZ_0011130-RA.p1"; gene_id "MSTRG.20220";
scaf_00287	transdecoder	CDS	37812	37914	.	+	1	transcript_id "PMZ_0011130-RA.p1"; gene_id "MSTRG.20220";
scaf_00287	transdecoder	CDS	38754	38936	.	+	0	transcript_id "PMZ_0011130-RA.p1"; gene_id "MSTRG.20220";
scaf_00287	transdecoder	CDS	41096	41167	.	+	0	transcript_id "PMZ_0011130-RA.p1"; gene_id "MSTRG.20220";
scaf_00287	transdecoder	CDS	41422	41564	.	+	0	transcript_id "PMZ_0011130-RA.p1"; gene_id "MSTRG.20220";
scaf_00287	transdecoder	CDS	42960	43102	.	+	1	transcript_id "PMZ_0011130-RA.p1"; gene_id "MSTRG.20220";
scaf_00287	transdecoder	CDS	44924	44979	.	+	2	transcript_id "PMZ_0011130-RA.p1"; gene_id "MSTRG.20220";
scaf_00287	transdecoder	CDS	50667	50825	.	+	0	transcript_id "PMZ_0011130-RA.p1"; gene_id "MSTRG.20220";
scaf_00287	transdecoder	CDS	51526	51616	.	+	0	transcript_id "PMZ_0011130-RA.p1"; gene_id "MSTRG.20220";
scaf_00287	transdecoder	CDS	53144	53239	.	+	2	transcript_id "PMZ_0011130-RA.p1"; gene_id "MSTRG.20220";
scaf_00287	transdecoder	CDS	58003	58156	.	+	2	transcript_id "PMZ_0011130-RA.p1"; gene_id "MSTRG.20220";
scaf_00287	transdecoder	CDS	62906	62999	.	+	1	transcript_id "PMZ_0011130-RA.p1"; gene_id "MSTRG.20220";
scaf_00287	transdecoder	CDS	73006	73142	.	+	0	transcript_id "PMZ_0011130-RA.p1"; gene_id "MSTRG.20220";
scaf_00287	transdecoder	CDS	76897	77035	.	+	1	transcript_id "PMZ_0011130-RA.p1"; gene_id "MSTRG.20220";
scaf_00287	transdecoder	CDS	91356	91492	.	+	0	transcript_id "PMZ_0011130-RA.p1"; gene_id "MSTRG.20220";
scaf_00287	transdecoder	CDS	95149	95299	.	+	1	transcript_id "PMZ_0011130-RA.p1"; gene_id "MSTRG.20220";
scaf_00287	transdecoder	exon	49903	50041	.	+	.	transcript_id "MSTRG.20220.3.p1"; gene_id "MSTRG.20220";
scaf_00287	transdecoder	exon	50667	50825	.	+	.	transcript_id "MSTRG.20220.3.p1"; gene_id "MSTRG.20220";
scaf_00287	transdecoder	CDS	49904	50041	.	+	0	transcript_id "MSTRG.20220.3.p1"; gene_id "MSTRG.20220";
scaf_00287	transdecoder	CDS	50667	50825	.	+	0	transcript_id "MSTRG.20220.3.p1"; gene_id "MSTRG.20220";
scaf_00288	transdecoder	exon	2831	2995	.	-	.	transcript_id "PMZ_0035685-RA.p1"; gene_id "PMZ_0035685";
scaf_00288	transdecoder	exon	4769	4972	.	-	.	transcript_id "PMZ_0035685-RA.p1"; gene_id "PMZ_0035685";
scaf_00288	transdecoder	CDS	2831	2995	.	-	0	transcript_id "PMZ_0035685-RA.p1"; gene_id "PMZ_0035685";
scaf_00288	transdecoder	CDS	4769	4972	.	-	0	transcript_id "PMZ_0035685-RA.p1"; gene_id "PMZ_0035685";
scaf_00288	transdecoder	exon	32431	33259	.	+	.	transcript_id "MSTRG.20224.1.p1"; gene_id "MSTRG.20224";
scaf_00288	transdecoder	exon	37391	37726	.	+	.	transcript_id "MSTRG.20224.1.p1"; gene_id "MSTRG.20224";
scaf_00288	transdecoder	exon	40216	43015	.	+	.	transcript_id "MSTRG.20224.1.p1"; gene_id "MSTRG.20224";
scaf_00288	transdecoder	CDS	32671	33259	.	+	0	transcript_id "MSTRG.20224.1.p1"; gene_id "MSTRG.20224";
scaf_00288	transdecoder	CDS	37391	37617	.	+	2	transcript_id "MSTRG.20224.1.p1"; gene_id "MSTRG.20224";
scaf_00288	transdecoder	exon	32431	33259	.	+	.	transcript_id "MSTRG.20224.2.p1"; gene_id "MSTRG.20224";
scaf_00288	transdecoder	exon	37391	37726	.	+	.	transcript_id "MSTRG.20224.2.p1"; gene_id "MSTRG.20224";
scaf_00288	transdecoder	exon	40216	42174	.	+	.	transcript_id "MSTRG.20224.2.p1"; gene_id "MSTRG.20224";
scaf_00288	transdecoder	exon	42265	42760	.	+	.	transcript_id "MSTRG.20224.2.p1"; gene_id "MSTRG.20224";
scaf_00288	transdecoder	exon	42781	44166	.	+	.	transcript_id "MSTRG.20224.2.p1"; gene_id "MSTRG.20224";
scaf_00288	transdecoder	CDS	32671	33259	.	+	0	transcript_id "MSTRG.20224.2.p1"; gene_id "MSTRG.20224";
scaf_00288	transdecoder	CDS	37391	37617	.	+	2	transcript_id "MSTRG.20224.2.p1"; gene_id "MSTRG.20224";
scaf_00288	transdecoder	exon	32836	33259	.	+	.	transcript_id "PMZ_0035684-RA.p1"; gene_id "MSTRG.20224";
scaf_00288	transdecoder	exon	40259	40547	.	+	.	transcript_id "PMZ_0035684-RA.p1"; gene_id "MSTRG.20224";
scaf_00288	transdecoder	exon	44164	44200	.	+	.	transcript_id "PMZ_0035684-RA.p1"; gene_id "MSTRG.20224";
scaf_00288	transdecoder	CDS	32836	33259	.	+	0	transcript_id "PMZ_0035684-RA.p1"; gene_id "MSTRG.20224";
scaf_00288	transdecoder	CDS	40259	40547	.	+	2	transcript_id "PMZ_0035684-RA.p1"; gene_id "MSTRG.20224";
scaf_00288	transdecoder	CDS	44164	44200	.	+	1	transcript_id "PMZ_0035684-RA.p1"; gene_id "MSTRG.20224";
scaf_00288	transdecoder	exon	109298	111412	.	+	.	transcript_id "MSTRG.20226.1.p1"; gene_id "MSTRG.20226";
scaf_00288	transdecoder	exon	111925	113261	.	+	.	transcript_id "MSTRG.20226.1.p1"; gene_id "MSTRG.20226";
scaf_00288	transdecoder	CDS	111125	111412	.	+	0	transcript_id "MSTRG.20226.1.p1"; gene_id "MSTRG.20226";
scaf_00288	transdecoder	CDS	111925	113073	.	+	0	transcript_id "MSTRG.20226.1.p1"; gene_id "MSTRG.20226";
scaf_00288	transdecoder	exon	111125	111325	.	+	.	transcript_id "PMZ_0037105-RA.p1"; gene_id "MSTRG.20226";
scaf_00288	transdecoder	exon	111925	113073	.	+	.	transcript_id "PMZ_0037105-RA.p1"; gene_id "MSTRG.20226";
scaf_00288	transdecoder	CDS	111125	111325	.	+	0	transcript_id "PMZ_0037105-RA.p1"; gene_id "MSTRG.20226";
scaf_00288	transdecoder	CDS	111925	113073	.	+	0	transcript_id "PMZ_0037105-RA.p1"; gene_id "MSTRG.20226";
scaf_00289	transdecoder	exon	4417	4482	.	-	.	transcript_id "PMZ_0046807-RA.p1"; gene_id "MSTRG.20227";
scaf_00289	transdecoder	exon	6086	6234	.	-	.	transcript_id "PMZ_0046807-RA.p1"; gene_id "MSTRG.20227";
scaf_00289	transdecoder	exon	14276	14332	.	-	.	transcript_id "PMZ_0046807-RA.p1"; gene_id "MSTRG.20227";
scaf_00289	transdecoder	exon	18567	18720	.	-	.	transcript_id "PMZ_0046807-RA.p1"; gene_id "MSTRG.20227";
scaf_00289	transdecoder	exon	27006	27158	.	-	.	transcript_id "PMZ_0046807-RA.p1"; gene_id "MSTRG.20227";
scaf_00289	transdecoder	exon	28252	28344	.	-	.	transcript_id "PMZ_0046807-RA.p1"; gene_id "MSTRG.20227";
scaf_00289	transdecoder	exon	31083	31138	.	-	.	transcript_id "PMZ_0046807-RA.p1"; gene_id "MSTRG.20227";
scaf_00289	transdecoder	exon	33366	33441	.	-	.	transcript_id "PMZ_0046807-RA.p1"; gene_id "MSTRG.20227";
scaf_00289	transdecoder	exon	36296	36408	.	-	.	transcript_id "PMZ_0046807-RA.p1"; gene_id "MSTRG.20227";
scaf_00289	transdecoder	exon	36801	36843	.	-	.	transcript_id "PMZ_0046807-RA.p1"; gene_id "MSTRG.20227";
scaf_00289	transdecoder	CDS	4417	4482	.	-	0	transcript_id "PMZ_0046807-RA.p1"; gene_id "MSTRG.20227";
scaf_00289	transdecoder	CDS	6086	6234	.	-	2	transcript_id "PMZ_0046807-RA.p1"; gene_id "MSTRG.20227";
scaf_00289	transdecoder	CDS	14276	14332	.	-	2	transcript_id "PMZ_0046807-RA.p1"; gene_id "MSTRG.20227";
scaf_00289	transdecoder	CDS	18567	18720	.	-	0	transcript_id "PMZ_0046807-RA.p1"; gene_id "MSTRG.20227";
scaf_00289	transdecoder	CDS	27006	27158	.	-	0	transcript_id "PMZ_0046807-RA.p1"; gene_id "MSTRG.20227";
scaf_00289	transdecoder	CDS	28252	28344	.	-	0	transcript_id "PMZ_0046807-RA.p1"; gene_id "MSTRG.20227";
scaf_00289	transdecoder	CDS	31083	31138	.	-	2	transcript_id "PMZ_0046807-RA.p1"; gene_id "MSTRG.20227";
scaf_00289	transdecoder	CDS	33366	33441	.	-	0	transcript_id "PMZ_0046807-RA.p1"; gene_id "MSTRG.20227";
scaf_00289	transdecoder	CDS	36296	36408	.	-	2	transcript_id "PMZ_0046807-RA.p1"; gene_id "MSTRG.20227";
scaf_00289	transdecoder	CDS	36801	36843	.	-	0	transcript_id "PMZ_0046807-RA.p1"; gene_id "MSTRG.20227";
scaf_00289	transdecoder	exon	17397	17636	.	+	.	transcript_id "MSTRG.20228.1.p1"; gene_id "MSTRG.20228";
scaf_00289	transdecoder	exon	18234	18299	.	+	.	transcript_id "MSTRG.20228.1.p1"; gene_id "MSTRG.20228";
scaf_00289	transdecoder	CDS	17399	17636	.	+	0	transcript_id "MSTRG.20228.1.p1"; gene_id "MSTRG.20228";
scaf_00289	transdecoder	CDS	18234	18298	.	+	2	transcript_id "MSTRG.20228.1.p1"; gene_id "MSTRG.20228";
scaf_00289	transdecoder	exon	18530	18720	.	-	.	transcript_id "MSTRG.20227.2.p1"; gene_id "MSTRG.20227";
scaf_00289	transdecoder	exon	28252	28344	.	-	.	transcript_id "MSTRG.20227.2.p1"; gene_id "MSTRG.20227";
scaf_00289	transdecoder	exon	31083	31138	.	-	.	transcript_id "MSTRG.20227.2.p1"; gene_id "MSTRG.20227";
scaf_00289	transdecoder	exon	33366	33441	.	-	.	transcript_id "MSTRG.20227.2.p1"; gene_id "MSTRG.20227";
scaf_00289	transdecoder	exon	37042	37114	.	-	.	transcript_id "MSTRG.20227.2.p1"; gene_id "MSTRG.20227";
scaf_00289	transdecoder	exon	47557	47652	.	-	.	transcript_id "MSTRG.20227.2.p1"; gene_id "MSTRG.20227";
scaf_00289	transdecoder	exon	55412	55629	.	-	.	transcript_id "MSTRG.20227.2.p1"; gene_id "MSTRG.20227";
scaf_00289	transdecoder	exon	64857	64968	.	-	.	transcript_id "MSTRG.20227.2.p1"; gene_id "MSTRG.20227";
scaf_00289	transdecoder	exon	89613	89789	.	-	.	transcript_id "MSTRG.20227.2.p1"; gene_id "MSTRG.20227";
scaf_00289	transdecoder	CDS	18532	18720	.	-	0	transcript_id "MSTRG.20227.2.p1"; gene_id "MSTRG.20227";
scaf_00289	transdecoder	CDS	28252	28344	.	-	0	transcript_id "MSTRG.20227.2.p1"; gene_id "MSTRG.20227";
scaf_00289	transdecoder	CDS	31083	31138	.	-	2	transcript_id "MSTRG.20227.2.p1"; gene_id "MSTRG.20227";
scaf_00289	transdecoder	CDS	33366	33441	.	-	0	transcript_id "MSTRG.20227.2.p1"; gene_id "MSTRG.20227";
scaf_00289	transdecoder	CDS	37042	37114	.	-	1	transcript_id "MSTRG.20227.2.p1"; gene_id "MSTRG.20227";
scaf_00289	transdecoder	CDS	47557	47652	.	-	1	transcript_id "MSTRG.20227.2.p1"; gene_id "MSTRG.20227";
scaf_00289	transdecoder	CDS	55412	55629	.	-	0	transcript_id "MSTRG.20227.2.p1"; gene_id "MSTRG.20227";
scaf_00289	transdecoder	CDS	64857	64968	.	-	1	transcript_id "MSTRG.20227.2.p1"; gene_id "MSTRG.20227";
scaf_00289	transdecoder	CDS	89613	89632	.	-	0	transcript_id "MSTRG.20227.2.p1"; gene_id "MSTRG.20227";
scaf_00290	transdecoder	exon	16915	16953	.	-	.	transcript_id "PMZ_0046935-RA.p1"; gene_id "MSTRG.20230";
scaf_00290	transdecoder	exon	29142	29233	.	-	.	transcript_id "PMZ_0046935-RA.p1"; gene_id "MSTRG.20230";
scaf_00290	transdecoder	exon	33056	33200	.	-	.	transcript_id "PMZ_0046935-RA.p1"; gene_id "MSTRG.20230";
scaf_00290	transdecoder	exon	34815	36049	.	-	.	transcript_id "PMZ_0046935-RA.p1"; gene_id "MSTRG.20230";
scaf_00290	transdecoder	exon	39606	39914	.	-	.	transcript_id "PMZ_0046935-RA.p1"; gene_id "MSTRG.20230";
scaf_00290	transdecoder	exon	42730	42790	.	-	.	transcript_id "PMZ_0046935-RA.p1"; gene_id "MSTRG.20230";
scaf_00290	transdecoder	exon	47873	47896	.	-	.	transcript_id "PMZ_0046935-RA.p1"; gene_id "MSTRG.20230";
scaf_00290	transdecoder	exon	49509	49681	.	-	.	transcript_id "PMZ_0046935-RA.p1"; gene_id "MSTRG.20230";
scaf_00290	transdecoder	exon	50857	50884	.	-	.	transcript_id "PMZ_0046935-RA.p1"; gene_id "MSTRG.20230";
scaf_00290	transdecoder	CDS	16915	16953	.	-	0	transcript_id "PMZ_0046935-RA.p1"; gene_id "MSTRG.20230";
scaf_00290	transdecoder	CDS	29142	29233	.	-	2	transcript_id "PMZ_0046935-RA.p1"; gene_id "MSTRG.20230";
scaf_00290	transdecoder	CDS	33056	33200	.	-	0	transcript_id "PMZ_0046935-RA.p1"; gene_id "MSTRG.20230";
scaf_00290	transdecoder	CDS	34815	36049	.	-	2	transcript_id "PMZ_0046935-RA.p1"; gene_id "MSTRG.20230";
scaf_00290	transdecoder	CDS	39606	39914	.	-	2	transcript_id "PMZ_0046935-RA.p1"; gene_id "MSTRG.20230";
scaf_00290	transdecoder	CDS	42730	42790	.	-	0	transcript_id "PMZ_0046935-RA.p1"; gene_id "MSTRG.20230";
scaf_00290	transdecoder	CDS	47873	47896	.	-	0	transcript_id "PMZ_0046935-RA.p1"; gene_id "MSTRG.20230";
scaf_00290	transdecoder	CDS	49509	49681	.	-	2	transcript_id "PMZ_0046935-RA.p1"; gene_id "MSTRG.20230";
scaf_00290	transdecoder	CDS	50857	50884	.	-	0	transcript_id "PMZ_0046935-RA.p1"; gene_id "MSTRG.20230";
scaf_00290	transdecoder	exon	17154	19871	.	-	.	transcript_id "MSTRG.20230.2.p1"; gene_id "MSTRG.20230";
scaf_00290	transdecoder	exon	28478	28645	.	-	.	transcript_id "MSTRG.20230.2.p1"; gene_id "MSTRG.20230";
scaf_00290	transdecoder	exon	29142	29233	.	-	.	transcript_id "MSTRG.20230.2.p1"; gene_id "MSTRG.20230";
scaf_00290	transdecoder	exon	30080	30139	.	-	.	transcript_id "MSTRG.20230.2.p1"; gene_id "MSTRG.20230";
scaf_00290	transdecoder	exon	33056	33204	.	-	.	transcript_id "MSTRG.20230.2.p1"; gene_id "MSTRG.20230";
scaf_00290	transdecoder	exon	33525	33598	.	-	.	transcript_id "MSTRG.20230.2.p1"; gene_id "MSTRG.20230";
scaf_00290	transdecoder	exon	34121	36413	.	-	.	transcript_id "MSTRG.20230.2.p1"; gene_id "MSTRG.20230";
scaf_00290	transdecoder	CDS	19785	19871	.	-	0	transcript_id "MSTRG.20230.2.p1"; gene_id "MSTRG.20230";
scaf_00290	transdecoder	CDS	28478	28645	.	-	0	transcript_id "MSTRG.20230.2.p1"; gene_id "MSTRG.20230";
scaf_00290	transdecoder	CDS	29142	29233	.	-	2	transcript_id "MSTRG.20230.2.p1"; gene_id "MSTRG.20230";
scaf_00290	transdecoder	CDS	30080	30139	.	-	2	transcript_id "MSTRG.20230.2.p1"; gene_id "MSTRG.20230";
scaf_00290	transdecoder	CDS	33056	33204	.	-	1	transcript_id "MSTRG.20230.2.p1"; gene_id "MSTRG.20230";
scaf_00290	transdecoder	CDS	33525	33598	.	-	0	transcript_id "MSTRG.20230.2.p1"; gene_id "MSTRG.20230";
scaf_00290	transdecoder	CDS	34121	35581	.	-	0	transcript_id "MSTRG.20230.2.p1"; gene_id "MSTRG.20230";
scaf_00290	transdecoder	exon	42885	43093	.	-	.	transcript_id "MSTRG.20231.3.p1"; gene_id "MSTRG.20231";
scaf_00290	transdecoder	exon	43473	43606	.	-	.	transcript_id "MSTRG.20231.3.p1"; gene_id "MSTRG.20231";
scaf_00290	transdecoder	CDS	42885	43093	.	-	2	transcript_id "MSTRG.20231.3.p1"; gene_id "MSTRG.20231";
scaf_00290	transdecoder	CDS	43473	43605	.	-	0	transcript_id "MSTRG.20231.3.p1"; gene_id "MSTRG.20231";
scaf_00290	transdecoder	exon	42885	43214	.	-	.	transcript_id "MSTRG.20231.2.p3"; gene_id "MSTRG.20231";
scaf_00290	transdecoder	exon	43491	43622	.	-	.	transcript_id "MSTRG.20231.2.p3"; gene_id "MSTRG.20231";
scaf_00290	transdecoder	CDS	43033	43214	.	-	2	transcript_id "MSTRG.20231.2.p3"; gene_id "MSTRG.20231";
scaf_00290	transdecoder	CDS	43491	43620	.	-	0	transcript_id "MSTRG.20231.2.p3"; gene_id "MSTRG.20231";
scaf_00290	transdecoder	exon	42885	43214	.	-	.	transcript_id "MSTRG.20231.1.p3"; gene_id "MSTRG.20231";
scaf_00290	transdecoder	exon	43473	43647	.	-	.	transcript_id "MSTRG.20231.1.p3"; gene_id "MSTRG.20231";
scaf_00290	transdecoder	CDS	43033	43214	.	-	2	transcript_id "MSTRG.20231.1.p3"; gene_id "MSTRG.20231";
scaf_00290	transdecoder	CDS	43473	43647	.	-	0	transcript_id "MSTRG.20231.1.p3"; gene_id "MSTRG.20231";
scaf_00291	transdecoder	exon	13827	14068	.	+	.	transcript_id "MSTRG.20233.1.p1"; gene_id "MSTRG.20233";
scaf_00291	transdecoder	exon	14967	15101	.	+	.	transcript_id "MSTRG.20233.1.p1"; gene_id "MSTRG.20233";
scaf_00291	transdecoder	exon	16047	16524	.	+	.	transcript_id "MSTRG.20233.1.p1"; gene_id "MSTRG.20233";
scaf_00291	transdecoder	CDS	13958	14068	.	+	0	transcript_id "MSTRG.20233.1.p1"; gene_id "MSTRG.20233";
scaf_00291	transdecoder	CDS	14967	15101	.	+	0	transcript_id "MSTRG.20233.1.p1"; gene_id "MSTRG.20233";
scaf_00291	transdecoder	CDS	16047	16181	.	+	0	transcript_id "MSTRG.20233.1.p1"; gene_id "MSTRG.20233";
scaf_00293	transdecoder	exon	6250	6452	.	-	.	transcript_id "MSTRG.20236.1.p1"; gene_id "MSTRG.20236";
scaf_00293	transdecoder	exon	8787	8900	.	-	.	transcript_id "MSTRG.20236.1.p1"; gene_id "MSTRG.20236";
scaf_00293	transdecoder	exon	12004	12209	.	-	.	transcript_id "MSTRG.20236.1.p1"; gene_id "MSTRG.20236";
scaf_00293	transdecoder	exon	17089	17238	.	-	.	transcript_id "MSTRG.20236.1.p1"; gene_id "MSTRG.20236";
scaf_00293	transdecoder	exon	19337	19708	.	-	.	transcript_id "MSTRG.20236.1.p1"; gene_id "MSTRG.20236";
scaf_00293	transdecoder	CDS	6429	6452	.	-	0	transcript_id "MSTRG.20236.1.p1"; gene_id "MSTRG.20236";
scaf_00293	transdecoder	CDS	8787	8900	.	-	0	transcript_id "MSTRG.20236.1.p1"; gene_id "MSTRG.20236";
scaf_00293	transdecoder	CDS	12004	12209	.	-	2	transcript_id "MSTRG.20236.1.p1"; gene_id "MSTRG.20236";
scaf_00293	transdecoder	CDS	17089	17107	.	-	0	transcript_id "MSTRG.20236.1.p1"; gene_id "MSTRG.20236";
scaf_00293	transdecoder	exon	63035	64410	.	+	.	transcript_id "MSTRG.20239.1.p3"; gene_id "MSTRG.20239";
scaf_00293	transdecoder	exon	64502	64523	.	+	.	transcript_id "MSTRG.20239.1.p3"; gene_id "MSTRG.20239";
scaf_00293	transdecoder	CDS	63353	63700	.	+	0	transcript_id "MSTRG.20239.1.p3"; gene_id "MSTRG.20239";
scaf_00293	transdecoder	exon	72483	72825	.	+	.	transcript_id "MSTRG.20240.1.p1"; gene_id "MSTRG.20240";
scaf_00293	transdecoder	exon	82363	82468	.	+	.	transcript_id "MSTRG.20240.1.p1"; gene_id "MSTRG.20240";
scaf_00293	transdecoder	exon	82941	83061	.	+	.	transcript_id "MSTRG.20240.1.p1"; gene_id "MSTRG.20240";
scaf_00293	transdecoder	exon	83723	83846	.	+	.	transcript_id "MSTRG.20240.1.p1"; gene_id "MSTRG.20240";
scaf_00293	transdecoder	exon	84974	85060	.	+	.	transcript_id "MSTRG.20240.1.p1"; gene_id "MSTRG.20240";
scaf_00293	transdecoder	exon	91989	92045	.	+	.	transcript_id "MSTRG.20240.1.p1"; gene_id "MSTRG.20240";
scaf_00293	transdecoder	exon	93608	93745	.	+	.	transcript_id "MSTRG.20240.1.p1"; gene_id "MSTRG.20240";
scaf_00293	transdecoder	CDS	72805	72825	.	+	0	transcript_id "MSTRG.20240.1.p1"; gene_id "MSTRG.20240";
scaf_00293	transdecoder	CDS	82363	82468	.	+	0	transcript_id "MSTRG.20240.1.p1"; gene_id "MSTRG.20240";
scaf_00293	transdecoder	CDS	82941	83061	.	+	2	transcript_id "MSTRG.20240.1.p1"; gene_id "MSTRG.20240";
scaf_00293	transdecoder	CDS	83723	83846	.	+	1	transcript_id "MSTRG.20240.1.p1"; gene_id "MSTRG.20240";
scaf_00293	transdecoder	CDS	84974	85060	.	+	0	transcript_id "MSTRG.20240.1.p1"; gene_id "MSTRG.20240";
scaf_00293	transdecoder	CDS	91989	92045	.	+	0	transcript_id "MSTRG.20240.1.p1"; gene_id "MSTRG.20240";
scaf_00293	transdecoder	CDS	93608	93745	.	+	0	transcript_id "MSTRG.20240.1.p1"; gene_id "MSTRG.20240";
scaf_00293	transdecoder	exon	72483	72825	.	+	.	transcript_id "MSTRG.20240.2.p1"; gene_id "MSTRG.20240";
scaf_00293	transdecoder	exon	82363	82468	.	+	.	transcript_id "MSTRG.20240.2.p1"; gene_id "MSTRG.20240";
scaf_00293	transdecoder	exon	82941	83061	.	+	.	transcript_id "MSTRG.20240.2.p1"; gene_id "MSTRG.20240";
scaf_00293	transdecoder	exon	83723	83846	.	+	.	transcript_id "MSTRG.20240.2.p1"; gene_id "MSTRG.20240";
scaf_00293	transdecoder	exon	87040	87126	.	+	.	transcript_id "MSTRG.20240.2.p1"; gene_id "MSTRG.20240";
scaf_00293	transdecoder	exon	91989	92045	.	+	.	transcript_id "MSTRG.20240.2.p1"; gene_id "MSTRG.20240";
scaf_00293	transdecoder	exon	93608	93745	.	+	.	transcript_id "MSTRG.20240.2.p1"; gene_id "MSTRG.20240";
scaf_00293	transdecoder	CDS	72805	72825	.	+	0	transcript_id "MSTRG.20240.2.p1"; gene_id "MSTRG.20240";
scaf_00293	transdecoder	CDS	82363	82468	.	+	0	transcript_id "MSTRG.20240.2.p1"; gene_id "MSTRG.20240";
scaf_00293	transdecoder	CDS	82941	83061	.	+	2	transcript_id "MSTRG.20240.2.p1"; gene_id "MSTRG.20240";
scaf_00293	transdecoder	CDS	83723	83846	.	+	1	transcript_id "MSTRG.20240.2.p1"; gene_id "MSTRG.20240";
scaf_00293	transdecoder	CDS	87040	87126	.	+	0	transcript_id "MSTRG.20240.2.p1"; gene_id "MSTRG.20240";
scaf_00293	transdecoder	CDS	91989	92045	.	+	0	transcript_id "MSTRG.20240.2.p1"; gene_id "MSTRG.20240";
scaf_00293	transdecoder	CDS	93608	93745	.	+	0	transcript_id "MSTRG.20240.2.p1"; gene_id "MSTRG.20240";
scaf_00293	transdecoder	exon	82456	82468	.	+	.	transcript_id "PMZ_0047208-RA.p1"; gene_id "MSTRG.20240";
scaf_00293	transdecoder	exon	82941	83061	.	+	.	transcript_id "PMZ_0047208-RA.p1"; gene_id "MSTRG.20240";
scaf_00293	transdecoder	exon	83723	83810	.	+	.	transcript_id "PMZ_0047208-RA.p1"; gene_id "MSTRG.20240";
scaf_00293	transdecoder	exon	93665	93711	.	+	.	transcript_id "PMZ_0047208-RA.p1"; gene_id "MSTRG.20240";
scaf_00293	transdecoder	exon	101855	102053	.	+	.	transcript_id "PMZ_0047208-RA.p1"; gene_id "MSTRG.20240";
scaf_00293	transdecoder	CDS	82456	82468	.	+	0	transcript_id "PMZ_0047208-RA.p1"; gene_id "MSTRG.20240";
scaf_00293	transdecoder	CDS	82941	83061	.	+	2	transcript_id "PMZ_0047208-RA.p1"; gene_id "MSTRG.20240";
scaf_00293	transdecoder	CDS	83723	83810	.	+	1	transcript_id "PMZ_0047208-RA.p1"; gene_id "MSTRG.20240";
scaf_00293	transdecoder	CDS	93665	93711	.	+	0	transcript_id "PMZ_0047208-RA.p1"; gene_id "MSTRG.20240";
scaf_00293	transdecoder	CDS	101855	102053	.	+	1	transcript_id "PMZ_0047208-RA.p1"; gene_id "MSTRG.20240";
scaf_00293	transdecoder	exon	98522	101588	.	-	.	transcript_id "MSTRG.20242.1.p1"; gene_id "MSTRG.20242";
scaf_00293	transdecoder	exon	101664	101921	.	-	.	transcript_id "MSTRG.20242.1.p1"; gene_id "MSTRG.20242";
scaf_00293	transdecoder	CDS	100656	101426	.	-	0	transcript_id "MSTRG.20242.1.p1"; gene_id "MSTRG.20242";
scaf_00294	transdecoder	exon	63404	63667	.	+	.	transcript_id "PMZ_0046862-RA.p1"; gene_id "MSTRG.20249";
scaf_00294	transdecoder	exon	69776	69891	.	+	.	transcript_id "PMZ_0046862-RA.p1"; gene_id "MSTRG.20249";
scaf_00294	transdecoder	exon	72373	72415	.	+	.	transcript_id "PMZ_0046862-RA.p1"; gene_id "MSTRG.20249";
scaf_00294	transdecoder	exon	73844	73962	.	+	.	transcript_id "PMZ_0046862-RA.p1"; gene_id "MSTRG.20249";
scaf_00294	transdecoder	exon	79057	79294	.	+	.	transcript_id "PMZ_0046862-RA.p1"; gene_id "MSTRG.20249";
scaf_00294	transdecoder	CDS	63404	63667	.	+	0	transcript_id "PMZ_0046862-RA.p1"; gene_id "MSTRG.20249";
scaf_00294	transdecoder	CDS	69776	69891	.	+	0	transcript_id "PMZ_0046862-RA.p1"; gene_id "MSTRG.20249";
scaf_00294	transdecoder	CDS	72373	72415	.	+	1	transcript_id "PMZ_0046862-RA.p1"; gene_id "MSTRG.20249";
scaf_00294	transdecoder	CDS	73844	73962	.	+	0	transcript_id "PMZ_0046862-RA.p1"; gene_id "MSTRG.20249";
scaf_00294	transdecoder	CDS	79057	79057	.	+	1	transcript_id "PMZ_0046862-RA.p1"; gene_id "MSTRG.20249";
scaf_00294	transdecoder	exon	63404	63667	.	+	.	transcript_id "MSTRG.20249.1.p1"; gene_id "MSTRG.20249";
scaf_00294	transdecoder	exon	69776	69891	.	+	.	transcript_id "MSTRG.20249.1.p1"; gene_id "MSTRG.20249";
scaf_00294	transdecoder	exon	72373	72415	.	+	.	transcript_id "MSTRG.20249.1.p1"; gene_id "MSTRG.20249";
scaf_00294	transdecoder	exon	73844	73962	.	+	.	transcript_id "MSTRG.20249.1.p1"; gene_id "MSTRG.20249";
scaf_00294	transdecoder	exon	79057	81155	.	+	.	transcript_id "MSTRG.20249.1.p1"; gene_id "MSTRG.20249";
scaf_00294	transdecoder	exon	81388	82311	.	+	.	transcript_id "MSTRG.20249.1.p1"; gene_id "MSTRG.20249";
scaf_00294	transdecoder	CDS	63404	63667	.	+	0	transcript_id "MSTRG.20249.1.p1"; gene_id "MSTRG.20249";
scaf_00294	transdecoder	CDS	69776	69891	.	+	0	transcript_id "MSTRG.20249.1.p1"; gene_id "MSTRG.20249";
scaf_00294	transdecoder	CDS	72373	72415	.	+	1	transcript_id "MSTRG.20249.1.p1"; gene_id "MSTRG.20249";
scaf_00294	transdecoder	CDS	73844	73962	.	+	0	transcript_id "MSTRG.20249.1.p1"; gene_id "MSTRG.20249";
scaf_00294	transdecoder	CDS	79057	79057	.	+	1	transcript_id "MSTRG.20249.1.p1"; gene_id "MSTRG.20249";
scaf_00294	transdecoder	exon	63408	63667	.	+	.	transcript_id "MSTRG.20249.3.p1"; gene_id "MSTRG.20249";
scaf_00294	transdecoder	exon	69776	69869	.	+	.	transcript_id "MSTRG.20249.3.p1"; gene_id "MSTRG.20249";
scaf_00294	transdecoder	exon	70540	70609	.	+	.	transcript_id "MSTRG.20249.3.p1"; gene_id "MSTRG.20249";
scaf_00294	transdecoder	exon	72373	72490	.	+	.	transcript_id "MSTRG.20249.3.p1"; gene_id "MSTRG.20249";
scaf_00294	transdecoder	exon	73844	74350	.	+	.	transcript_id "MSTRG.20249.3.p1"; gene_id "MSTRG.20249";
scaf_00294	transdecoder	CDS	63410	63667	.	+	0	transcript_id "MSTRG.20249.3.p1"; gene_id "MSTRG.20249";
scaf_00294	transdecoder	CDS	69776	69869	.	+	0	transcript_id "MSTRG.20249.3.p1"; gene_id "MSTRG.20249";
scaf_00294	transdecoder	CDS	70540	70609	.	+	2	transcript_id "MSTRG.20249.3.p1"; gene_id "MSTRG.20249";
scaf_00294	transdecoder	CDS	72373	72490	.	+	1	transcript_id "MSTRG.20249.3.p1"; gene_id "MSTRG.20249";
scaf_00294	transdecoder	CDS	73844	73963	.	+	0	transcript_id "MSTRG.20249.3.p1"; gene_id "MSTRG.20249";
scaf_00294	transdecoder	exon	63408	63667	.	+	.	transcript_id "MSTRG.20249.4.p1"; gene_id "MSTRG.20249";
scaf_00294	transdecoder	exon	69776	69869	.	+	.	transcript_id "MSTRG.20249.4.p1"; gene_id "MSTRG.20249";
scaf_00294	transdecoder	exon	75551	75620	.	+	.	transcript_id "MSTRG.20249.4.p1"; gene_id "MSTRG.20249";
scaf_00294	transdecoder	exon	77435	77552	.	+	.	transcript_id "MSTRG.20249.4.p1"; gene_id "MSTRG.20249";
scaf_00294	transdecoder	exon	78910	81310	.	+	.	transcript_id "MSTRG.20249.4.p1"; gene_id "MSTRG.20249";
scaf_00294	transdecoder	exon	81388	81597	.	+	.	transcript_id "MSTRG.20249.4.p1"; gene_id "MSTRG.20249";
scaf_00294	transdecoder	CDS	63410	63667	.	+	0	transcript_id "MSTRG.20249.4.p1"; gene_id "MSTRG.20249";
scaf_00294	transdecoder	CDS	69776	69869	.	+	0	transcript_id "MSTRG.20249.4.p1"; gene_id "MSTRG.20249";
scaf_00294	transdecoder	CDS	75551	75620	.	+	2	transcript_id "MSTRG.20249.4.p1"; gene_id "MSTRG.20249";
scaf_00294	transdecoder	CDS	77435	77552	.	+	1	transcript_id "MSTRG.20249.4.p1"; gene_id "MSTRG.20249";
scaf_00294	transdecoder	CDS	78910	79032	.	+	0	transcript_id "MSTRG.20249.4.p1"; gene_id "MSTRG.20249";
scaf_00294	transdecoder	exon	79650	80147	.	+	.	transcript_id "MSTRG.20249.5.p1"; gene_id "MSTRG.20249";
scaf_00294	transdecoder	exon	80302	81593	.	+	.	transcript_id "MSTRG.20249.5.p1"; gene_id "MSTRG.20249";
scaf_00294	transdecoder	CDS	79651	80085	.	+	0	transcript_id "MSTRG.20249.5.p1"; gene_id "MSTRG.20249";
scaf_00294	transdecoder	exon	79650	80147	.	+	.	transcript_id "MSTRG.20249.6.p1"; gene_id "MSTRG.20249";
scaf_00294	transdecoder	exon	80923	81078	.	+	.	transcript_id "MSTRG.20249.6.p1"; gene_id "MSTRG.20249";
scaf_00294	transdecoder	exon	81311	82311	.	+	.	transcript_id "MSTRG.20249.6.p1"; gene_id "MSTRG.20249";
scaf_00294	transdecoder	CDS	79651	80085	.	+	0	transcript_id "MSTRG.20249.6.p1"; gene_id "MSTRG.20249";
scaf_00294	transdecoder	exon	79652	81078	.	+	.	transcript_id "MSTRG.20249.8.p1"; gene_id "MSTRG.20249";
scaf_00294	transdecoder	exon	81388	81596	.	+	.	transcript_id "MSTRG.20249.8.p1"; gene_id "MSTRG.20249";
scaf_00294	transdecoder	CDS	79654	80085	.	+	0	transcript_id "MSTRG.20249.8.p1"; gene_id "MSTRG.20249";
scaf_00294	transdecoder	exon	79652	80224	.	+	.	transcript_id "MSTRG.20249.7.p1"; gene_id "MSTRG.20249";
scaf_00294	transdecoder	exon	80302	80769	.	+	.	transcript_id "MSTRG.20249.7.p1"; gene_id "MSTRG.20249";
scaf_00294	transdecoder	exon	81156	81233	.	+	.	transcript_id "MSTRG.20249.7.p1"; gene_id "MSTRG.20249";
scaf_00294	transdecoder	exon	81311	81598	.	+	.	transcript_id "MSTRG.20249.7.p1"; gene_id "MSTRG.20249";
scaf_00294	transdecoder	CDS	79654	80085	.	+	0	transcript_id "MSTRG.20249.7.p1"; gene_id "MSTRG.20249";
scaf_00294	transdecoder	exon	79654	80224	.	+	.	transcript_id "MSTRG.20249.9.p1"; gene_id "MSTRG.20249";
scaf_00294	transdecoder	exon	80302	80691	.	+	.	transcript_id "MSTRG.20249.9.p1"; gene_id "MSTRG.20249";
scaf_00294	transdecoder	exon	80846	82310	.	+	.	transcript_id "MSTRG.20249.9.p1"; gene_id "MSTRG.20249";
scaf_00294	transdecoder	CDS	79654	80085	.	+	0	transcript_id "MSTRG.20249.9.p1"; gene_id "MSTRG.20249";
scaf_00294	transdecoder	exon	87953	88132	.	+	.	transcript_id "MSTRG.20246.1.p1"; gene_id "MSTRG.20246";
scaf_00294	transdecoder	exon	89434	89724	.	+	.	transcript_id "MSTRG.20246.1.p1"; gene_id "MSTRG.20246";
scaf_00294	transdecoder	exon	89912	90041	.	+	.	transcript_id "MSTRG.20246.1.p1"; gene_id "MSTRG.20246";
scaf_00294	transdecoder	exon	92453	92682	.	+	.	transcript_id "MSTRG.20246.1.p1"; gene_id "MSTRG.20246";
scaf_00294	transdecoder	exon	94178	94394	.	+	.	transcript_id "MSTRG.20246.1.p1"; gene_id "MSTRG.20246";
scaf_00294	transdecoder	exon	98097	98104	.	+	.	transcript_id "MSTRG.20246.1.p1"; gene_id "MSTRG.20246";
scaf_00294	transdecoder	CDS	89545	89724	.	+	0	transcript_id "MSTRG.20246.1.p1"; gene_id "MSTRG.20246";
scaf_00294	transdecoder	CDS	89912	90041	.	+	0	transcript_id "MSTRG.20246.1.p1"; gene_id "MSTRG.20246";
scaf_00294	transdecoder	CDS	92453	92682	.	+	2	transcript_id "MSTRG.20246.1.p1"; gene_id "MSTRG.20246";
scaf_00294	transdecoder	CDS	94178	94394	.	+	0	transcript_id "MSTRG.20246.1.p1"; gene_id "MSTRG.20246";
scaf_00294	transdecoder	CDS	98097	98104	.	+	2	transcript_id "MSTRG.20246.1.p1"; gene_id "MSTRG.20246";
scaf_00294	transdecoder	exon	87978	88132	.	+	.	transcript_id "MSTRG.20246.2.p3"; gene_id "MSTRG.20246";
scaf_00294	transdecoder	exon	89434	90041	.	+	.	transcript_id "MSTRG.20246.2.p3"; gene_id "MSTRG.20246";
scaf_00294	transdecoder	exon	92453	92756	.	+	.	transcript_id "MSTRG.20246.2.p3"; gene_id "MSTRG.20246";
scaf_00294	transdecoder	exon	94178	94449	.	+	.	transcript_id "MSTRG.20246.2.p3"; gene_id "MSTRG.20246";
scaf_00294	transdecoder	exon	98038	98235	.	+	.	transcript_id "MSTRG.20246.2.p3"; gene_id "MSTRG.20246";
scaf_00294	transdecoder	CDS	89545	89862	.	+	0	transcript_id "MSTRG.20246.2.p3"; gene_id "MSTRG.20246";
scaf_00294	transdecoder	exon	89545	89724	.	+	.	transcript_id "PMZ_0037370-RA.p1"; gene_id "MSTRG.20246";
scaf_00294	transdecoder	exon	89912	90041	.	+	.	transcript_id "PMZ_0037370-RA.p1"; gene_id "MSTRG.20246";
scaf_00294	transdecoder	exon	92453	92682	.	+	.	transcript_id "PMZ_0037370-RA.p1"; gene_id "MSTRG.20246";
scaf_00294	transdecoder	exon	94178	94394	.	+	.	transcript_id "PMZ_0037370-RA.p1"; gene_id "MSTRG.20246";
scaf_00294	transdecoder	exon	98097	98104	.	+	.	transcript_id "PMZ_0037370-RA.p1"; gene_id "MSTRG.20246";
scaf_00294	transdecoder	CDS	89545	89724	.	+	0	transcript_id "PMZ_0037370-RA.p1"; gene_id "MSTRG.20246";
scaf_00294	transdecoder	CDS	89912	90041	.	+	0	transcript_id "PMZ_0037370-RA.p1"; gene_id "MSTRG.20246";
scaf_00294	transdecoder	CDS	92453	92682	.	+	2	transcript_id "PMZ_0037370-RA.p1"; gene_id "MSTRG.20246";
scaf_00294	transdecoder	CDS	94178	94394	.	+	0	transcript_id "PMZ_0037370-RA.p1"; gene_id "MSTRG.20246";
scaf_00294	transdecoder	CDS	98097	98104	.	+	2	transcript_id "PMZ_0037370-RA.p1"; gene_id "MSTRG.20246";
scaf_00295	transdecoder	exon	18394	18638	.	-	.	transcript_id "MSTRG.20251.1.p2"; gene_id "MSTRG.20251";
scaf_00295	transdecoder	exon	20996	21352	.	-	.	transcript_id "MSTRG.20251.1.p2"; gene_id "MSTRG.20251";
scaf_00295	transdecoder	CDS	18490	18638	.	-	2	transcript_id "MSTRG.20251.1.p2"; gene_id "MSTRG.20251";
scaf_00295	transdecoder	CDS	20996	21350	.	-	0	transcript_id "MSTRG.20251.1.p2"; gene_id "MSTRG.20251";
scaf_00295	transdecoder	exon	24630	29422	.	-	.	transcript_id "MSTRG.20252.1.p4"; gene_id "MSTRG.20252";
scaf_00295	transdecoder	exon	29439	29707	.	-	.	transcript_id "MSTRG.20252.1.p4"; gene_id "MSTRG.20252";
scaf_00295	transdecoder	CDS	25842	26192	.	-	0	transcript_id "MSTRG.20252.1.p4"; gene_id "MSTRG.20252";
scaf_00295	transdecoder	exon	28184	28325	.	+	.	transcript_id "MSTRG.20253.2.p4"; gene_id "MSTRG.20253";
scaf_00295	transdecoder	exon	28352	28582	.	+	.	transcript_id "MSTRG.20253.2.p4"; gene_id "MSTRG.20253";
scaf_00295	transdecoder	CDS	28186	28325	.	+	0	transcript_id "MSTRG.20253.2.p4"; gene_id "MSTRG.20253";
scaf_00295	transdecoder	CDS	28352	28580	.	+	1	transcript_id "MSTRG.20253.2.p4"; gene_id "MSTRG.20253";
scaf_00295	transdecoder	exon	28188	28325	.	+	.	transcript_id "MSTRG.20253.3.p3"; gene_id "MSTRG.20253";
scaf_00295	transdecoder	exon	28368	28582	.	+	.	transcript_id "MSTRG.20253.3.p3"; gene_id "MSTRG.20253";
scaf_00295	transdecoder	CDS	28189	28325	.	+	0	transcript_id "MSTRG.20253.3.p3"; gene_id "MSTRG.20253";
scaf_00295	transdecoder	CDS	28368	28581	.	+	1	transcript_id "MSTRG.20253.3.p3"; gene_id "MSTRG.20253";
scaf_00295	transdecoder	exon	61903	62240	.	-	.	transcript_id "PMZ_0033931-RA.p2"; gene_id "MSTRG.20258";
scaf_00295	transdecoder	exon	62528	62621	.	-	.	transcript_id "PMZ_0033931-RA.p2"; gene_id "MSTRG.20258";
scaf_00295	transdecoder	exon	63259	63394	.	-	.	transcript_id "PMZ_0033931-RA.p2"; gene_id "MSTRG.20258";
scaf_00295	transdecoder	exon	63899	64090	.	-	.	transcript_id "PMZ_0033931-RA.p2"; gene_id "MSTRG.20258";
scaf_00295	transdecoder	exon	65095	65222	.	-	.	transcript_id "PMZ_0033931-RA.p2"; gene_id "MSTRG.20258";
scaf_00295	transdecoder	exon	65588	65685	.	-	.	transcript_id "PMZ_0033931-RA.p2"; gene_id "MSTRG.20258";
scaf_00295	transdecoder	exon	67752	67930	.	-	.	transcript_id "PMZ_0033931-RA.p2"; gene_id "MSTRG.20258";
scaf_00295	transdecoder	exon	68081	68215	.	-	.	transcript_id "PMZ_0033931-RA.p2"; gene_id "MSTRG.20258";
scaf_00295	transdecoder	exon	68798	68909	.	-	.	transcript_id "PMZ_0033931-RA.p2"; gene_id "MSTRG.20258";
scaf_00295	transdecoder	CDS	61981	62240	.	-	2	transcript_id "PMZ_0033931-RA.p2"; gene_id "MSTRG.20258";
scaf_00295	transdecoder	CDS	62528	62621	.	-	0	transcript_id "PMZ_0033931-RA.p2"; gene_id "MSTRG.20258";
scaf_00295	transdecoder	CDS	63259	63394	.	-	1	transcript_id "PMZ_0033931-RA.p2"; gene_id "MSTRG.20258";
scaf_00295	transdecoder	CDS	63899	64062	.	-	0	transcript_id "PMZ_0033931-RA.p2"; gene_id "MSTRG.20258";
scaf_00295	transdecoder	exon	61903	62240	.	-	.	transcript_id "MSTRG.20258.1.p1"; gene_id "MSTRG.20258";
scaf_00295	transdecoder	exon	62528	62621	.	-	.	transcript_id "MSTRG.20258.1.p1"; gene_id "MSTRG.20258";
scaf_00295	transdecoder	exon	63259	63394	.	-	.	transcript_id "MSTRG.20258.1.p1"; gene_id "MSTRG.20258";
scaf_00295	transdecoder	exon	63899	64090	.	-	.	transcript_id "MSTRG.20258.1.p1"; gene_id "MSTRG.20258";
scaf_00295	transdecoder	exon	65095	65222	.	-	.	transcript_id "MSTRG.20258.1.p1"; gene_id "MSTRG.20258";
scaf_00295	transdecoder	exon	65588	65685	.	-	.	transcript_id "MSTRG.20258.1.p1"; gene_id "MSTRG.20258";
scaf_00295	transdecoder	exon	67752	67930	.	-	.	transcript_id "MSTRG.20258.1.p1"; gene_id "MSTRG.20258";
scaf_00295	transdecoder	exon	68081	68215	.	-	.	transcript_id "MSTRG.20258.1.p1"; gene_id "MSTRG.20258";
scaf_00295	transdecoder	exon	68798	68903	.	-	.	transcript_id "MSTRG.20258.1.p1"; gene_id "MSTRG.20258";
scaf_00295	transdecoder	exon	70355	70476	.	-	.	transcript_id "MSTRG.20258.1.p1"; gene_id "MSTRG.20258";
scaf_00295	transdecoder	exon	71318	71407	.	-	.	transcript_id "MSTRG.20258.1.p1"; gene_id "MSTRG.20258";
scaf_00295	transdecoder	exon	72264	72337	.	-	.	transcript_id "MSTRG.20258.1.p1"; gene_id "MSTRG.20258";
scaf_00295	transdecoder	exon	73139	73288	.	-	.	transcript_id "MSTRG.20258.1.p1"; gene_id "MSTRG.20258";
scaf_00295	transdecoder	CDS	63966	64090	.	-	2	transcript_id "MSTRG.20258.1.p1"; gene_id "MSTRG.20258";
scaf_00295	transdecoder	CDS	65095	65222	.	-	1	transcript_id "MSTRG.20258.1.p1"; gene_id "MSTRG.20258";
scaf_00295	transdecoder	CDS	65588	65685	.	-	0	transcript_id "MSTRG.20258.1.p1"; gene_id "MSTRG.20258";
scaf_00295	transdecoder	CDS	67752	67930	.	-	2	transcript_id "MSTRG.20258.1.p1"; gene_id "MSTRG.20258";
scaf_00295	transdecoder	CDS	68081	68215	.	-	2	transcript_id "MSTRG.20258.1.p1"; gene_id "MSTRG.20258";
scaf_00295	transdecoder	CDS	68798	68903	.	-	0	transcript_id "MSTRG.20258.1.p1"; gene_id "MSTRG.20258";
scaf_00295	transdecoder	CDS	70355	70476	.	-	2	transcript_id "MSTRG.20258.1.p1"; gene_id "MSTRG.20258";
scaf_00295	transdecoder	CDS	71318	71407	.	-	2	transcript_id "MSTRG.20258.1.p1"; gene_id "MSTRG.20258";
scaf_00295	transdecoder	CDS	72264	72337	.	-	1	transcript_id "MSTRG.20258.1.p1"; gene_id "MSTRG.20258";
scaf_00295	transdecoder	CDS	73139	73287	.	-	0	transcript_id "MSTRG.20258.1.p1"; gene_id "MSTRG.20258";
scaf_00295	transdecoder	exon	73368	73371	.	+	.	transcript_id "PMZ_0048400-RA.p1"; gene_id "MSTRG.20259";
scaf_00295	transdecoder	exon	74075	74242	.	+	.	transcript_id "PMZ_0048400-RA.p1"; gene_id "MSTRG.20259";
scaf_00295	transdecoder	exon	74723	74762	.	+	.	transcript_id "PMZ_0048400-RA.p1"; gene_id "MSTRG.20259";
scaf_00295	transdecoder	exon	75411	75513	.	+	.	transcript_id "PMZ_0048400-RA.p1"; gene_id "MSTRG.20259";
scaf_00295	transdecoder	exon	76217	76356	.	+	.	transcript_id "PMZ_0048400-RA.p1"; gene_id "MSTRG.20259";
scaf_00295	transdecoder	exon	89678	89762	.	+	.	transcript_id "PMZ_0048400-RA.p1"; gene_id "MSTRG.20259";
scaf_00295	transdecoder	CDS	73368	73371	.	+	0	transcript_id "PMZ_0048400-RA.p1"; gene_id "MSTRG.20259";
scaf_00295	transdecoder	CDS	74075	74242	.	+	2	transcript_id "PMZ_0048400-RA.p1"; gene_id "MSTRG.20259";
scaf_00295	transdecoder	CDS	74723	74762	.	+	2	transcript_id "PMZ_0048400-RA.p1"; gene_id "MSTRG.20259";
scaf_00295	transdecoder	CDS	75411	75513	.	+	1	transcript_id "PMZ_0048400-RA.p1"; gene_id "MSTRG.20259";
scaf_00295	transdecoder	CDS	76217	76356	.	+	0	transcript_id "PMZ_0048400-RA.p1"; gene_id "MSTRG.20259";
scaf_00295	transdecoder	CDS	89678	89762	.	+	1	transcript_id "PMZ_0048400-RA.p1"; gene_id "MSTRG.20259";
scaf_00295	transdecoder	exon	73373	73586	.	+	.	transcript_id "MSTRG.20259.2.p3"; gene_id "MSTRG.20259";
scaf_00295	transdecoder	exon	74075	74287	.	+	.	transcript_id "MSTRG.20259.2.p3"; gene_id "MSTRG.20259";
scaf_00295	transdecoder	exon	74713	74825	.	+	.	transcript_id "MSTRG.20259.2.p3"; gene_id "MSTRG.20259";
scaf_00295	transdecoder	exon	75411	75517	.	+	.	transcript_id "MSTRG.20259.2.p3"; gene_id "MSTRG.20259";
scaf_00295	transdecoder	exon	76179	76356	.	+	.	transcript_id "MSTRG.20259.2.p3"; gene_id "MSTRG.20259";
scaf_00295	transdecoder	exon	76733	76869	.	+	.	transcript_id "MSTRG.20259.2.p3"; gene_id "MSTRG.20259";
scaf_00295	transdecoder	exon	76968	77062	.	+	.	transcript_id "MSTRG.20259.2.p3"; gene_id "MSTRG.20259";
scaf_00295	transdecoder	exon	77784	77893	.	+	.	transcript_id "MSTRG.20259.2.p3"; gene_id "MSTRG.20259";
scaf_00295	transdecoder	CDS	74713	74825	.	+	0	transcript_id "MSTRG.20259.2.p3"; gene_id "MSTRG.20259";
scaf_00295	transdecoder	CDS	75411	75517	.	+	1	transcript_id "MSTRG.20259.2.p3"; gene_id "MSTRG.20259";
scaf_00295	transdecoder	CDS	76179	76356	.	+	2	transcript_id "MSTRG.20259.2.p3"; gene_id "MSTRG.20259";
scaf_00295	transdecoder	CDS	76733	76802	.	+	1	transcript_id "MSTRG.20259.2.p3"; gene_id "MSTRG.20259";
scaf_00295	transdecoder	exon	73485	73586	.	+	.	transcript_id "MSTRG.20259.3.p3"; gene_id "MSTRG.20259";
scaf_00295	transdecoder	exon	74075	74287	.	+	.	transcript_id "MSTRG.20259.3.p3"; gene_id "MSTRG.20259";
scaf_00295	transdecoder	exon	74713	74825	.	+	.	transcript_id "MSTRG.20259.3.p3"; gene_id "MSTRG.20259";
scaf_00295	transdecoder	exon	75411	75513	.	+	.	transcript_id "MSTRG.20259.3.p3"; gene_id "MSTRG.20259";
scaf_00295	transdecoder	exon	76179	76356	.	+	.	transcript_id "MSTRG.20259.3.p3"; gene_id "MSTRG.20259";
scaf_00295	transdecoder	exon	76733	76869	.	+	.	transcript_id "MSTRG.20259.3.p3"; gene_id "MSTRG.20259";
scaf_00295	transdecoder	exon	76968	77062	.	+	.	transcript_id "MSTRG.20259.3.p3"; gene_id "MSTRG.20259";
scaf_00295	transdecoder	exon	77784	77875	.	+	.	transcript_id "MSTRG.20259.3.p3"; gene_id "MSTRG.20259";
scaf_00295	transdecoder	CDS	76744	76869	.	+	0	transcript_id "MSTRG.20259.3.p3"; gene_id "MSTRG.20259";
scaf_00295	transdecoder	CDS	76968	77062	.	+	0	transcript_id "MSTRG.20259.3.p3"; gene_id "MSTRG.20259";
scaf_00295	transdecoder	CDS	77784	77874	.	+	1	transcript_id "MSTRG.20259.3.p3"; gene_id "MSTRG.20259";
scaf_00295	transdecoder	exon	102921	103267	.	-	.	transcript_id "MSTRG.20256.1.p1"; gene_id "MSTRG.20256";
scaf_00295	transdecoder	exon	103556	103649	.	-	.	transcript_id "MSTRG.20256.1.p1"; gene_id "MSTRG.20256";
scaf_00295	transdecoder	exon	103789	103924	.	-	.	transcript_id "MSTRG.20256.1.p1"; gene_id "MSTRG.20256";
scaf_00295	transdecoder	exon	104406	104685	.	-	.	transcript_id "MSTRG.20256.1.p1"; gene_id "MSTRG.20256";
scaf_00295	transdecoder	CDS	103008	103267	.	-	2	transcript_id "MSTRG.20256.1.p1"; gene_id "MSTRG.20256";
scaf_00295	transdecoder	CDS	103556	103649	.	-	0	transcript_id "MSTRG.20256.1.p1"; gene_id "MSTRG.20256";
scaf_00295	transdecoder	CDS	103789	103821	.	-	0	transcript_id "MSTRG.20256.1.p1"; gene_id "MSTRG.20256";
scaf_00295	transdecoder	exon	103008	103267	.	-	.	transcript_id "PMZ_0048401-RA.p1"; gene_id "MSTRG.20256";
scaf_00295	transdecoder	exon	103556	103649	.	-	.	transcript_id "PMZ_0048401-RA.p1"; gene_id "MSTRG.20256";
scaf_00295	transdecoder	exon	103789	103897	.	-	.	transcript_id "PMZ_0048401-RA.p1"; gene_id "MSTRG.20256";
scaf_00295	transdecoder	exon	104406	104595	.	-	.	transcript_id "PMZ_0048401-RA.p1"; gene_id "MSTRG.20256";
scaf_00295	transdecoder	exon	104805	104817	.	-	.	transcript_id "PMZ_0048401-RA.p1"; gene_id "MSTRG.20256";
scaf_00295	transdecoder	CDS	103008	103267	.	-	2	transcript_id "PMZ_0048401-RA.p1"; gene_id "MSTRG.20256";
scaf_00295	transdecoder	CDS	103556	103649	.	-	0	transcript_id "PMZ_0048401-RA.p1"; gene_id "MSTRG.20256";
scaf_00295	transdecoder	CDS	103789	103897	.	-	1	transcript_id "PMZ_0048401-RA.p1"; gene_id "MSTRG.20256";
scaf_00295	transdecoder	CDS	104406	104595	.	-	2	transcript_id "PMZ_0048401-RA.p1"; gene_id "MSTRG.20256";
scaf_00295	transdecoder	CDS	104805	104817	.	-	0	transcript_id "PMZ_0048401-RA.p1"; gene_id "MSTRG.20256";
scaf_00296	transdecoder	exon	22564	23630	.	+	.	transcript_id "MSTRG.20260.1.p1"; gene_id "MSTRG.20260";
scaf_00296	transdecoder	exon	29575	29808	.	+	.	transcript_id "MSTRG.20260.1.p1"; gene_id "MSTRG.20260";
scaf_00296	transdecoder	exon	30903	31008	.	+	.	transcript_id "MSTRG.20260.1.p1"; gene_id "MSTRG.20260";
scaf_00296	transdecoder	exon	32984	33995	.	+	.	transcript_id "MSTRG.20260.1.p1"; gene_id "MSTRG.20260";
scaf_00296	transdecoder	CDS	23531	23630	.	+	0	transcript_id "MSTRG.20260.1.p1"; gene_id "MSTRG.20260";
scaf_00296	transdecoder	CDS	29575	29808	.	+	2	transcript_id "MSTRG.20260.1.p1"; gene_id "MSTRG.20260";
scaf_00296	transdecoder	CDS	30903	31008	.	+	2	transcript_id "MSTRG.20260.1.p1"; gene_id "MSTRG.20260";
scaf_00296	transdecoder	CDS	32984	33104	.	+	1	transcript_id "MSTRG.20260.1.p1"; gene_id "MSTRG.20260";
scaf_00296	transdecoder	exon	23531	23630	.	+	.	transcript_id "PMZ_0037782-RA.p1"; gene_id "MSTRG.20260";
scaf_00296	transdecoder	exon	29575	29808	.	+	.	transcript_id "PMZ_0037782-RA.p1"; gene_id "MSTRG.20260";
scaf_00296	transdecoder	exon	30903	31008	.	+	.	transcript_id "PMZ_0037782-RA.p1"; gene_id "MSTRG.20260";
scaf_00296	transdecoder	exon	32984	33059	.	+	.	transcript_id "PMZ_0037782-RA.p1"; gene_id "MSTRG.20260";
scaf_00296	transdecoder	exon	33168	33524	.	+	.	transcript_id "PMZ_0037782-RA.p1"; gene_id "MSTRG.20260";
scaf_00296	transdecoder	CDS	23531	23630	.	+	0	transcript_id "PMZ_0037782-RA.p1"; gene_id "MSTRG.20260";
scaf_00296	transdecoder	CDS	29575	29808	.	+	2	transcript_id "PMZ_0037782-RA.p1"; gene_id "MSTRG.20260";
scaf_00296	transdecoder	CDS	30903	31008	.	+	2	transcript_id "PMZ_0037782-RA.p1"; gene_id "MSTRG.20260";
scaf_00296	transdecoder	CDS	32984	33059	.	+	1	transcript_id "PMZ_0037782-RA.p1"; gene_id "MSTRG.20260";
scaf_00296	transdecoder	CDS	33168	33524	.	+	0	transcript_id "PMZ_0037782-RA.p1"; gene_id "MSTRG.20260";
scaf_00296	transdecoder	exon	70601	70744	.	-	.	transcript_id "PMZ_0016568-RA.p1"; gene_id "PMZ_0016568";
scaf_00296	transdecoder	exon	70788	71135	.	-	.	transcript_id "PMZ_0016568-RA.p1"; gene_id "PMZ_0016568";
scaf_00296	transdecoder	CDS	70601	70744	.	-	0	transcript_id "PMZ_0016568-RA.p1"; gene_id "PMZ_0016568";
scaf_00296	transdecoder	CDS	70788	71135	.	-	0	transcript_id "PMZ_0016568-RA.p1"; gene_id "PMZ_0016568";
scaf_00297	transdecoder	exon	35678	35864	.	-	.	transcript_id "MSTRG.20263.1.p1"; gene_id "MSTRG.20263";
scaf_00297	transdecoder	exon	37117	37240	.	-	.	transcript_id "MSTRG.20263.1.p1"; gene_id "MSTRG.20263";
scaf_00297	transdecoder	exon	38413	38494	.	-	.	transcript_id "MSTRG.20263.1.p1"; gene_id "MSTRG.20263";
scaf_00297	transdecoder	exon	49672	49861	.	-	.	transcript_id "MSTRG.20263.1.p1"; gene_id "MSTRG.20263";
scaf_00297	transdecoder	CDS	35742	35864	.	-	0	transcript_id "MSTRG.20263.1.p1"; gene_id "MSTRG.20263";
scaf_00297	transdecoder	CDS	37117	37240	.	-	1	transcript_id "MSTRG.20263.1.p1"; gene_id "MSTRG.20263";
scaf_00297	transdecoder	CDS	38413	38494	.	-	2	transcript_id "MSTRG.20263.1.p1"; gene_id "MSTRG.20263";
scaf_00297	transdecoder	CDS	49672	49861	.	-	0	transcript_id "MSTRG.20263.1.p1"; gene_id "MSTRG.20263";
scaf_00298	transdecoder	exon	76324	77245	.	-	.	transcript_id "MSTRG.20265.1.p1"; gene_id "MSTRG.20265";
scaf_00298	transdecoder	exon	78267	78374	.	-	.	transcript_id "MSTRG.20265.1.p1"; gene_id "MSTRG.20265";
scaf_00298	transdecoder	exon	79644	79739	.	-	.	transcript_id "MSTRG.20265.1.p1"; gene_id "MSTRG.20265";
scaf_00298	transdecoder	exon	80386	80433	.	-	.	transcript_id "MSTRG.20265.1.p1"; gene_id "MSTRG.20265";
scaf_00298	transdecoder	exon	84645	84695	.	-	.	transcript_id "MSTRG.20265.1.p1"; gene_id "MSTRG.20265";
scaf_00298	transdecoder	exon	85323	85385	.	-	.	transcript_id "MSTRG.20265.1.p1"; gene_id "MSTRG.20265";
scaf_00298	transdecoder	exon	87653	87694	.	-	.	transcript_id "MSTRG.20265.1.p1"; gene_id "MSTRG.20265";
scaf_00298	transdecoder	exon	89973	90078	.	-	.	transcript_id "MSTRG.20265.1.p1"; gene_id "MSTRG.20265";
scaf_00298	transdecoder	exon	91777	92007	.	-	.	transcript_id "MSTRG.20265.1.p1"; gene_id "MSTRG.20265";
scaf_00298	transdecoder	CDS	77039	77245	.	-	0	transcript_id "MSTRG.20265.1.p1"; gene_id "MSTRG.20265";
scaf_00298	transdecoder	CDS	78267	78374	.	-	0	transcript_id "MSTRG.20265.1.p1"; gene_id "MSTRG.20265";
scaf_00298	transdecoder	CDS	79644	79739	.	-	0	transcript_id "MSTRG.20265.1.p1"; gene_id "MSTRG.20265";
scaf_00298	transdecoder	CDS	80386	80433	.	-	0	transcript_id "MSTRG.20265.1.p1"; gene_id "MSTRG.20265";
scaf_00298	transdecoder	CDS	84645	84695	.	-	0	transcript_id "MSTRG.20265.1.p1"; gene_id "MSTRG.20265";
scaf_00298	transdecoder	CDS	85323	85385	.	-	0	transcript_id "MSTRG.20265.1.p1"; gene_id "MSTRG.20265";
scaf_00298	transdecoder	CDS	87653	87694	.	-	0	transcript_id "MSTRG.20265.1.p1"; gene_id "MSTRG.20265";
scaf_00298	transdecoder	CDS	89973	90078	.	-	1	transcript_id "MSTRG.20265.1.p1"; gene_id "MSTRG.20265";
scaf_00298	transdecoder	CDS	91777	92006	.	-	0	transcript_id "MSTRG.20265.1.p1"; gene_id "MSTRG.20265";
scaf_00298	transdecoder	exon	76329	77245	.	-	.	transcript_id "PMZ_0035823-RA.p1"; gene_id "MSTRG.20265";
scaf_00298	transdecoder	exon	78267	78374	.	-	.	transcript_id "PMZ_0035823-RA.p1"; gene_id "MSTRG.20265";
scaf_00298	transdecoder	exon	80386	80433	.	-	.	transcript_id "PMZ_0035823-RA.p1"; gene_id "MSTRG.20265";
scaf_00298	transdecoder	exon	89973	90042	.	-	.	transcript_id "PMZ_0035823-RA.p1"; gene_id "MSTRG.20265";
scaf_00298	transdecoder	exon	91777	92021	.	-	.	transcript_id "PMZ_0035823-RA.p1"; gene_id "MSTRG.20265";
scaf_00298	transdecoder	CDS	77039	77245	.	-	0	transcript_id "PMZ_0035823-RA.p1"; gene_id "MSTRG.20265";
scaf_00298	transdecoder	CDS	78267	78374	.	-	0	transcript_id "PMZ_0035823-RA.p1"; gene_id "MSTRG.20265";
scaf_00298	transdecoder	CDS	80386	80433	.	-	0	transcript_id "PMZ_0035823-RA.p1"; gene_id "MSTRG.20265";
scaf_00298	transdecoder	CDS	89973	90042	.	-	1	transcript_id "PMZ_0035823-RA.p1"; gene_id "MSTRG.20265";
scaf_00298	transdecoder	CDS	91777	92021	.	-	0	transcript_id "PMZ_0035823-RA.p1"; gene_id "MSTRG.20265";
scaf_00299	transdecoder	exon	26399	26762	.	+	.	transcript_id "MSTRG.20264.1.p1"; gene_id "MSTRG.20264";
scaf_00299	transdecoder	exon	27239	27768	.	+	.	transcript_id "MSTRG.20264.1.p1"; gene_id "MSTRG.20264";
scaf_00299	transdecoder	CDS	27248	27766	.	+	0	transcript_id "MSTRG.20264.1.p1"; gene_id "MSTRG.20264";
scaf_00300	transdecoder	exon	3520	3619	.	+	.	transcript_id "MSTRG.20267.1.p2"; gene_id "MSTRG.20267";
scaf_00300	transdecoder	exon	6972	7025	.	+	.	transcript_id "MSTRG.20267.1.p2"; gene_id "MSTRG.20267";
scaf_00300	transdecoder	exon	8661	8844	.	+	.	transcript_id "MSTRG.20267.1.p2"; gene_id "MSTRG.20267";
scaf_00300	transdecoder	exon	9381	9583	.	+	.	transcript_id "MSTRG.20267.1.p2"; gene_id "MSTRG.20267";
scaf_00300	transdecoder	exon	10508	10709	.	+	.	transcript_id "MSTRG.20267.1.p2"; gene_id "MSTRG.20267";
scaf_00300	transdecoder	exon	11069	13810	.	+	.	transcript_id "MSTRG.20267.1.p2"; gene_id "MSTRG.20267";
scaf_00300	transdecoder	CDS	9397	9583	.	+	0	transcript_id "MSTRG.20267.1.p2"; gene_id "MSTRG.20267";
scaf_00300	transdecoder	CDS	10508	10709	.	+	2	transcript_id "MSTRG.20267.1.p2"; gene_id "MSTRG.20267";
scaf_00300	transdecoder	CDS	11069	11114	.	+	1	transcript_id "MSTRG.20267.1.p2"; gene_id "MSTRG.20267";
scaf_00300	transdecoder	exon	21114	22122	.	+	.	transcript_id "MSTRG.20268.1.p1"; gene_id "MSTRG.20268";
scaf_00300	transdecoder	exon	24516	24627	.	+	.	transcript_id "MSTRG.20268.1.p1"; gene_id "MSTRG.20268";
scaf_00300	transdecoder	exon	27201	27321	.	+	.	transcript_id "MSTRG.20268.1.p1"; gene_id "MSTRG.20268";
scaf_00300	transdecoder	exon	28108	29060	.	+	.	transcript_id "MSTRG.20268.1.p1"; gene_id "MSTRG.20268";
scaf_00300	transdecoder	CDS	21114	21587	.	+	0	transcript_id "MSTRG.20268.1.p1"; gene_id "MSTRG.20268";
scaf_00300	transdecoder	exon	21738	22122	.	+	.	transcript_id "MSTRG.20268.2.p1"; gene_id "MSTRG.20268";
scaf_00300	transdecoder	exon	23621	23701	.	+	.	transcript_id "MSTRG.20268.2.p1"; gene_id "MSTRG.20268";
scaf_00300	transdecoder	exon	24516	24627	.	+	.	transcript_id "MSTRG.20268.2.p1"; gene_id "MSTRG.20268";
scaf_00300	transdecoder	exon	27201	27321	.	+	.	transcript_id "MSTRG.20268.2.p1"; gene_id "MSTRG.20268";
scaf_00300	transdecoder	exon	28108	29060	.	+	.	transcript_id "MSTRG.20268.2.p1"; gene_id "MSTRG.20268";
scaf_00300	transdecoder	CDS	22053	22122	.	+	0	transcript_id "MSTRG.20268.2.p1"; gene_id "MSTRG.20268";
scaf_00300	transdecoder	CDS	23621	23701	.	+	2	transcript_id "MSTRG.20268.2.p1"; gene_id "MSTRG.20268";
scaf_00300	transdecoder	CDS	24516	24627	.	+	2	transcript_id "MSTRG.20268.2.p1"; gene_id "MSTRG.20268";
scaf_00300	transdecoder	CDS	27201	27321	.	+	1	transcript_id "MSTRG.20268.2.p1"; gene_id "MSTRG.20268";
scaf_00300	transdecoder	CDS	28108	28263	.	+	0	transcript_id "MSTRG.20268.2.p1"; gene_id "MSTRG.20268";
scaf_00300	transdecoder	exon	22053	22102	.	+	.	transcript_id "PMZ_0035287-RA.p1"; gene_id "MSTRG.20268";
scaf_00300	transdecoder	exon	27201	27321	.	+	.	transcript_id "PMZ_0035287-RA.p1"; gene_id "MSTRG.20268";
scaf_00300	transdecoder	exon	28108	28301	.	+	.	transcript_id "PMZ_0035287-RA.p1"; gene_id "MSTRG.20268";
scaf_00300	transdecoder	CDS	22053	22102	.	+	0	transcript_id "PMZ_0035287-RA.p1"; gene_id "MSTRG.20268";
scaf_00300	transdecoder	CDS	27201	27321	.	+	1	transcript_id "PMZ_0035287-RA.p1"; gene_id "MSTRG.20268";
scaf_00300	transdecoder	CDS	28108	28263	.	+	0	transcript_id "PMZ_0035287-RA.p1"; gene_id "MSTRG.20268";
scaf_00300	transdecoder	exon	33648	33721	.	+	.	transcript_id "MSTRG.20271.1.p1"; gene_id "MSTRG.20271";
scaf_00300	transdecoder	exon	37353	37426	.	+	.	transcript_id "MSTRG.20271.1.p1"; gene_id "MSTRG.20271";
scaf_00300	transdecoder	exon	39259	39326	.	+	.	transcript_id "MSTRG.20271.1.p1"; gene_id "MSTRG.20271";
scaf_00300	transdecoder	exon	55889	56118	.	+	.	transcript_id "MSTRG.20271.1.p1"; gene_id "MSTRG.20271";
scaf_00300	transdecoder	exon	58045	58138	.	+	.	transcript_id "MSTRG.20271.1.p1"; gene_id "MSTRG.20271";
scaf_00300	transdecoder	CDS	33648	33721	.	+	0	transcript_id "MSTRG.20271.1.p1"; gene_id "MSTRG.20271";
scaf_00300	transdecoder	CDS	37353	37426	.	+	1	transcript_id "MSTRG.20271.1.p1"; gene_id "MSTRG.20271";
scaf_00300	transdecoder	CDS	39259	39326	.	+	2	transcript_id "MSTRG.20271.1.p1"; gene_id "MSTRG.20271";
scaf_00300	transdecoder	CDS	55889	56118	.	+	0	transcript_id "MSTRG.20271.1.p1"; gene_id "MSTRG.20271";
scaf_00300	transdecoder	CDS	58045	58138	.	+	1	transcript_id "MSTRG.20271.1.p1"; gene_id "MSTRG.20271";
scaf_00300	transdecoder	exon	36986	37017	.	-	.	transcript_id "MSTRG.20272.1.p3"; gene_id "MSTRG.20272";
scaf_00300	transdecoder	exon	85472	86844	.	-	.	transcript_id "MSTRG.20272.1.p3"; gene_id "MSTRG.20272";
scaf_00300	transdecoder	CDS	86370	86843	.	-	0	transcript_id "MSTRG.20272.1.p3"; gene_id "MSTRG.20272";
scaf_00300	transdecoder	exon	40071	40334	.	+	.	transcript_id "MSTRG.20271.2.p1"; gene_id "MSTRG.20271";
scaf_00300	transdecoder	exon	42271	42353	.	+	.	transcript_id "MSTRG.20271.2.p1"; gene_id "MSTRG.20271";
scaf_00300	transdecoder	exon	44673	44810	.	+	.	transcript_id "MSTRG.20271.2.p1"; gene_id "MSTRG.20271";
scaf_00300	transdecoder	exon	65212	65426	.	+	.	transcript_id "MSTRG.20271.2.p1"; gene_id "MSTRG.20271";
scaf_00300	transdecoder	exon	66444	66602	.	+	.	transcript_id "MSTRG.20271.2.p1"; gene_id "MSTRG.20271";
scaf_00300	transdecoder	exon	69467	70400	.	+	.	transcript_id "MSTRG.20271.2.p1"; gene_id "MSTRG.20271";
scaf_00300	transdecoder	CDS	40117	40334	.	+	0	transcript_id "MSTRG.20271.2.p1"; gene_id "MSTRG.20271";
scaf_00300	transdecoder	CDS	42271	42353	.	+	1	transcript_id "MSTRG.20271.2.p1"; gene_id "MSTRG.20271";
scaf_00300	transdecoder	CDS	44673	44810	.	+	2	transcript_id "MSTRG.20271.2.p1"; gene_id "MSTRG.20271";
scaf_00300	transdecoder	CDS	65212	65426	.	+	2	transcript_id "MSTRG.20271.2.p1"; gene_id "MSTRG.20271";
scaf_00300	transdecoder	CDS	66444	66602	.	+	0	transcript_id "MSTRG.20271.2.p1"; gene_id "MSTRG.20271";
scaf_00300	transdecoder	CDS	69467	69583	.	+	0	transcript_id "MSTRG.20271.2.p1"; gene_id "MSTRG.20271";
scaf_00300	transdecoder	exon	40117	40317	.	+	.	transcript_id "PMZ_0037667-RA.p1"; gene_id "MSTRG.20271";
scaf_00300	transdecoder	exon	44612	44806	.	+	.	transcript_id "PMZ_0037667-RA.p1"; gene_id "MSTRG.20271";
scaf_00300	transdecoder	exon	55889	56101	.	+	.	transcript_id "PMZ_0037667-RA.p1"; gene_id "MSTRG.20271";
scaf_00300	transdecoder	exon	60480	60576	.	+	.	transcript_id "PMZ_0037667-RA.p1"; gene_id "MSTRG.20271";
scaf_00300	transdecoder	exon	65212	65375	.	+	.	transcript_id "PMZ_0037667-RA.p1"; gene_id "MSTRG.20271";
scaf_00300	transdecoder	exon	69578	69583	.	+	.	transcript_id "PMZ_0037667-RA.p1"; gene_id "MSTRG.20271";
scaf_00300	transdecoder	CDS	40117	40317	.	+	0	transcript_id "PMZ_0037667-RA.p1"; gene_id "MSTRG.20271";
scaf_00300	transdecoder	CDS	44612	44806	.	+	0	transcript_id "PMZ_0037667-RA.p1"; gene_id "MSTRG.20271";
scaf_00300	transdecoder	CDS	55889	56101	.	+	0	transcript_id "PMZ_0037667-RA.p1"; gene_id "MSTRG.20271";
scaf_00300	transdecoder	CDS	60480	60576	.	+	0	transcript_id "PMZ_0037667-RA.p1"; gene_id "MSTRG.20271";
scaf_00300	transdecoder	CDS	65212	65375	.	+	2	transcript_id "PMZ_0037667-RA.p1"; gene_id "MSTRG.20271";
scaf_00300	transdecoder	CDS	69578	69583	.	+	0	transcript_id "PMZ_0037667-RA.p1"; gene_id "MSTRG.20271";
scaf_00300	transdecoder	exon	60439	60576	.	+	.	transcript_id "MSTRG.20271.4.p3"; gene_id "MSTRG.20271";
scaf_00300	transdecoder	exon	65212	65426	.	+	.	transcript_id "MSTRG.20271.4.p3"; gene_id "MSTRG.20271";
scaf_00300	transdecoder	exon	66444	66602	.	+	.	transcript_id "MSTRG.20271.4.p3"; gene_id "MSTRG.20271";
scaf_00300	transdecoder	exon	69467	69657	.	+	.	transcript_id "MSTRG.20271.4.p3"; gene_id "MSTRG.20271";
scaf_00300	transdecoder	CDS	60441	60576	.	+	0	transcript_id "MSTRG.20271.4.p3"; gene_id "MSTRG.20271";
scaf_00300	transdecoder	CDS	65212	65426	.	+	2	transcript_id "MSTRG.20271.4.p3"; gene_id "MSTRG.20271";
scaf_00300	transdecoder	CDS	66444	66602	.	+	0	transcript_id "MSTRG.20271.4.p3"; gene_id "MSTRG.20271";
scaf_00300	transdecoder	CDS	69467	69583	.	+	0	transcript_id "MSTRG.20271.4.p3"; gene_id "MSTRG.20271";
scaf_00301	transdecoder	exon	9059	9473	.	+	.	transcript_id "MSTRG.20270.1.p6"; gene_id "MSTRG.20270";
scaf_00301	transdecoder	exon	10815	11456	.	+	.	transcript_id "MSTRG.20270.1.p6"; gene_id "MSTRG.20270";
scaf_00301	transdecoder	exon	11880	19727	.	+	.	transcript_id "MSTRG.20270.1.p6"; gene_id "MSTRG.20270";
scaf_00301	transdecoder	CDS	9420	9473	.	+	0	transcript_id "MSTRG.20270.1.p6"; gene_id "MSTRG.20270";
scaf_00301	transdecoder	CDS	10815	11138	.	+	0	transcript_id "MSTRG.20270.1.p6"; gene_id "MSTRG.20270";
scaf_00301	transdecoder	exon	32833	36184	.	-	.	transcript_id "MSTRG.20283.1.p1"; gene_id "MSTRG.20283";
scaf_00301	transdecoder	exon	36959	37023	.	-	.	transcript_id "MSTRG.20283.1.p1"; gene_id "MSTRG.20283";
scaf_00301	transdecoder	exon	37544	37684	.	-	.	transcript_id "MSTRG.20283.1.p1"; gene_id "MSTRG.20283";
scaf_00301	transdecoder	exon	38322	38408	.	-	.	transcript_id "MSTRG.20283.1.p1"; gene_id "MSTRG.20283";
scaf_00301	transdecoder	exon	41909	41990	.	-	.	transcript_id "MSTRG.20283.1.p1"; gene_id "MSTRG.20283";
scaf_00301	transdecoder	exon	43697	43798	.	-	.	transcript_id "MSTRG.20283.1.p1"; gene_id "MSTRG.20283";
scaf_00301	transdecoder	exon	44688	44790	.	-	.	transcript_id "MSTRG.20283.1.p1"; gene_id "MSTRG.20283";
scaf_00301	transdecoder	exon	45705	45765	.	-	.	transcript_id "MSTRG.20283.1.p1"; gene_id "MSTRG.20283";
scaf_00301	transdecoder	exon	51257	51385	.	-	.	transcript_id "MSTRG.20283.1.p1"; gene_id "MSTRG.20283";
scaf_00301	transdecoder	exon	53241	53331	.	-	.	transcript_id "MSTRG.20283.1.p1"; gene_id "MSTRG.20283";
scaf_00301	transdecoder	exon	53940	53995	.	-	.	transcript_id "MSTRG.20283.1.p1"; gene_id "MSTRG.20283";
scaf_00301	transdecoder	exon	55298	55372	.	-	.	transcript_id "MSTRG.20283.1.p1"; gene_id "MSTRG.20283";
scaf_00301	transdecoder	exon	55577	55761	.	-	.	transcript_id "MSTRG.20283.1.p1"; gene_id "MSTRG.20283";
scaf_00301	transdecoder	exon	58770	59209	.	-	.	transcript_id "MSTRG.20283.1.p1"; gene_id "MSTRG.20283";
scaf_00301	transdecoder	CDS	35923	36184	.	-	1	transcript_id "MSTRG.20283.1.p1"; gene_id "MSTRG.20283";
scaf_00301	transdecoder	CDS	36959	37023	.	-	0	transcript_id "MSTRG.20283.1.p1"; gene_id "MSTRG.20283";
scaf_00301	transdecoder	CDS	37544	37684	.	-	0	transcript_id "MSTRG.20283.1.p1"; gene_id "MSTRG.20283";
scaf_00301	transdecoder	CDS	38322	38408	.	-	0	transcript_id "MSTRG.20283.1.p1"; gene_id "MSTRG.20283";
scaf_00301	transdecoder	CDS	41909	41990	.	-	1	transcript_id "MSTRG.20283.1.p1"; gene_id "MSTRG.20283";
scaf_00301	transdecoder	CDS	43697	43798	.	-	1	transcript_id "MSTRG.20283.1.p1"; gene_id "MSTRG.20283";
scaf_00301	transdecoder	CDS	44688	44790	.	-	2	transcript_id "MSTRG.20283.1.p1"; gene_id "MSTRG.20283";
scaf_00301	transdecoder	CDS	45705	45765	.	-	0	transcript_id "MSTRG.20283.1.p1"; gene_id "MSTRG.20283";
scaf_00301	transdecoder	CDS	51257	51385	.	-	0	transcript_id "MSTRG.20283.1.p1"; gene_id "MSTRG.20283";
scaf_00301	transdecoder	CDS	53241	53331	.	-	1	transcript_id "MSTRG.20283.1.p1"; gene_id "MSTRG.20283";
scaf_00301	transdecoder	CDS	53940	53995	.	-	0	transcript_id "MSTRG.20283.1.p1"; gene_id "MSTRG.20283";
scaf_00301	transdecoder	CDS	55298	55372	.	-	0	transcript_id "MSTRG.20283.1.p1"; gene_id "MSTRG.20283";
scaf_00301	transdecoder	CDS	55577	55761	.	-	2	transcript_id "MSTRG.20283.1.p1"; gene_id "MSTRG.20283";
scaf_00301	transdecoder	CDS	58770	59208	.	-	0	transcript_id "MSTRG.20283.1.p1"; gene_id "MSTRG.20283";
scaf_00301	transdecoder	exon	35074	36184	.	-	.	transcript_id "PMZ_0036172-RA.p1"; gene_id "MSTRG.20283";
scaf_00301	transdecoder	exon	36959	37023	.	-	.	transcript_id "PMZ_0036172-RA.p1"; gene_id "MSTRG.20283";
scaf_00301	transdecoder	exon	37544	37684	.	-	.	transcript_id "PMZ_0036172-RA.p1"; gene_id "MSTRG.20283";
scaf_00301	transdecoder	exon	38322	38408	.	-	.	transcript_id "PMZ_0036172-RA.p1"; gene_id "MSTRG.20283";
scaf_00301	transdecoder	exon	41909	41990	.	-	.	transcript_id "PMZ_0036172-RA.p1"; gene_id "MSTRG.20283";
scaf_00301	transdecoder	exon	43697	43798	.	-	.	transcript_id "PMZ_0036172-RA.p1"; gene_id "MSTRG.20283";
scaf_00301	transdecoder	exon	44688	44790	.	-	.	transcript_id "PMZ_0036172-RA.p1"; gene_id "MSTRG.20283";
scaf_00301	transdecoder	exon	45244	45271	.	-	.	transcript_id "PMZ_0036172-RA.p1"; gene_id "MSTRG.20283";
scaf_00301	transdecoder	exon	51257	51385	.	-	.	transcript_id "PMZ_0036172-RA.p1"; gene_id "MSTRG.20283";
scaf_00301	transdecoder	exon	53241	53331	.	-	.	transcript_id "PMZ_0036172-RA.p1"; gene_id "MSTRG.20283";
scaf_00301	transdecoder	exon	53940	53995	.	-	.	transcript_id "PMZ_0036172-RA.p1"; gene_id "MSTRG.20283";
scaf_00301	transdecoder	exon	55298	55372	.	-	.	transcript_id "PMZ_0036172-RA.p1"; gene_id "MSTRG.20283";
scaf_00301	transdecoder	exon	55577	55761	.	-	.	transcript_id "PMZ_0036172-RA.p1"; gene_id "MSTRG.20283";
scaf_00301	transdecoder	exon	58770	58937	.	-	.	transcript_id "PMZ_0036172-RA.p1"; gene_id "MSTRG.20283";
scaf_00301	transdecoder	exon	61553	61624	.	-	.	transcript_id "PMZ_0036172-RA.p1"; gene_id "MSTRG.20283";
scaf_00301	transdecoder	exon	66334	66536	.	-	.	transcript_id "PMZ_0036172-RA.p1"; gene_id "MSTRG.20283";
scaf_00301	transdecoder	exon	67121	67256	.	-	.	transcript_id "PMZ_0036172-RA.p1"; gene_id "MSTRG.20283";
scaf_00301	transdecoder	exon	67829	67985	.	-	.	transcript_id "PMZ_0036172-RA.p1"; gene_id "MSTRG.20283";
scaf_00301	transdecoder	exon	68429	68562	.	-	.	transcript_id "PMZ_0036172-RA.p1"; gene_id "MSTRG.20283";
scaf_00301	transdecoder	exon	69058	69577	.	-	.	transcript_id "PMZ_0036172-RA.p1"; gene_id "MSTRG.20283";
scaf_00301	transdecoder	exon	69847	70288	.	-	.	transcript_id "PMZ_0036172-RA.p1"; gene_id "MSTRG.20283";
scaf_00301	transdecoder	exon	70783	70932	.	-	.	transcript_id "PMZ_0036172-RA.p1"; gene_id "MSTRG.20283";
scaf_00301	transdecoder	exon	71426	71525	.	-	.	transcript_id "PMZ_0036172-RA.p1"; gene_id "MSTRG.20283";
scaf_00301	transdecoder	exon	71853	72141	.	-	.	transcript_id "PMZ_0036172-RA.p1"; gene_id "MSTRG.20283";
scaf_00301	transdecoder	exon	72524	72768	.	-	.	transcript_id "PMZ_0036172-RA.p1"; gene_id "MSTRG.20283";
scaf_00301	transdecoder	exon	73310	73407	.	-	.	transcript_id "PMZ_0036172-RA.p1"; gene_id "MSTRG.20283";
scaf_00301	transdecoder	exon	73949	74210	.	-	.	transcript_id "PMZ_0036172-RA.p1"; gene_id "MSTRG.20283";
scaf_00301	transdecoder	exon	74518	74811	.	-	.	transcript_id "PMZ_0036172-RA.p1"; gene_id "MSTRG.20283";
scaf_00301	transdecoder	exon	75628	75738	.	-	.	transcript_id "PMZ_0036172-RA.p1"; gene_id "MSTRG.20283";
scaf_00301	transdecoder	exon	78397	78436	.	-	.	transcript_id "PMZ_0036172-RA.p1"; gene_id "MSTRG.20283";
scaf_00301	transdecoder	exon	78652	78803	.	-	.	transcript_id "PMZ_0036172-RA.p1"; gene_id "MSTRG.20283";
scaf_00301	transdecoder	exon	79348	79431	.	-	.	transcript_id "PMZ_0036172-RA.p1"; gene_id "MSTRG.20283";
scaf_00301	transdecoder	exon	80295	80448	.	-	.	transcript_id "PMZ_0036172-RA.p1"; gene_id "MSTRG.20283";
scaf_00301	transdecoder	exon	80731	80975	.	-	.	transcript_id "PMZ_0036172-RA.p1"; gene_id "MSTRG.20283";
scaf_00301	transdecoder	exon	81517	81614	.	-	.	transcript_id "PMZ_0036172-RA.p1"; gene_id "MSTRG.20283";
scaf_00301	transdecoder	exon	85379	85458	.	-	.	transcript_id "PMZ_0036172-RA.p1"; gene_id "MSTRG.20283";
scaf_00301	transdecoder	exon	90324	90475	.	-	.	transcript_id "PMZ_0036172-RA.p1"; gene_id "MSTRG.20283";
scaf_00301	transdecoder	exon	91012	91101	.	-	.	transcript_id "PMZ_0036172-RA.p1"; gene_id "MSTRG.20283";
scaf_00301	transdecoder	exon	91967	92157	.	-	.	transcript_id "PMZ_0036172-RA.p1"; gene_id "MSTRG.20283";
scaf_00301	transdecoder	exon	92777	93007	.	-	.	transcript_id "PMZ_0036172-RA.p1"; gene_id "MSTRG.20283";
scaf_00301	transdecoder	exon	93683	93822	.	-	.	transcript_id "PMZ_0036172-RA.p1"; gene_id "MSTRG.20283";
scaf_00301	transdecoder	exon	93938	94047	.	-	.	transcript_id "PMZ_0036172-RA.p1"; gene_id "MSTRG.20283";
scaf_00301	transdecoder	exon	94169	94279	.	-	.	transcript_id "PMZ_0036172-RA.p1"; gene_id "MSTRG.20283";
scaf_00301	transdecoder	exon	94412	94628	.	-	.	transcript_id "PMZ_0036172-RA.p1"; gene_id "MSTRG.20283";
scaf_00301	transdecoder	CDS	35923	36184	.	-	1	transcript_id "PMZ_0036172-RA.p1"; gene_id "MSTRG.20283";
scaf_00301	transdecoder	CDS	36959	37023	.	-	0	transcript_id "PMZ_0036172-RA.p1"; gene_id "MSTRG.20283";
scaf_00301	transdecoder	CDS	37544	37684	.	-	0	transcript_id "PMZ_0036172-RA.p1"; gene_id "MSTRG.20283";
scaf_00301	transdecoder	CDS	38322	38408	.	-	0	transcript_id "PMZ_0036172-RA.p1"; gene_id "MSTRG.20283";
scaf_00301	transdecoder	CDS	41909	41990	.	-	1	transcript_id "PMZ_0036172-RA.p1"; gene_id "MSTRG.20283";
scaf_00301	transdecoder	CDS	43697	43798	.	-	1	transcript_id "PMZ_0036172-RA.p1"; gene_id "MSTRG.20283";
scaf_00301	transdecoder	CDS	44688	44790	.	-	2	transcript_id "PMZ_0036172-RA.p1"; gene_id "MSTRG.20283";
scaf_00301	transdecoder	CDS	45244	45271	.	-	0	transcript_id "PMZ_0036172-RA.p1"; gene_id "MSTRG.20283";
scaf_00301	transdecoder	CDS	51257	51385	.	-	0	transcript_id "PMZ_0036172-RA.p1"; gene_id "MSTRG.20283";
scaf_00301	transdecoder	CDS	53241	53331	.	-	1	transcript_id "PMZ_0036172-RA.p1"; gene_id "MSTRG.20283";
scaf_00301	transdecoder	CDS	53940	53995	.	-	0	transcript_id "PMZ_0036172-RA.p1"; gene_id "MSTRG.20283";
scaf_00301	transdecoder	CDS	55298	55372	.	-	0	transcript_id "PMZ_0036172-RA.p1"; gene_id "MSTRG.20283";
scaf_00301	transdecoder	CDS	55577	55761	.	-	2	transcript_id "PMZ_0036172-RA.p1"; gene_id "MSTRG.20283";
scaf_00301	transdecoder	CDS	58770	58937	.	-	2	transcript_id "PMZ_0036172-RA.p1"; gene_id "MSTRG.20283";
scaf_00301	transdecoder	CDS	61553	61624	.	-	2	transcript_id "PMZ_0036172-RA.p1"; gene_id "MSTRG.20283";
scaf_00301	transdecoder	CDS	66334	66536	.	-	1	transcript_id "PMZ_0036172-RA.p1"; gene_id "MSTRG.20283";
scaf_00301	transdecoder	CDS	67121	67256	.	-	2	transcript_id "PMZ_0036172-RA.p1"; gene_id "MSTRG.20283";
scaf_00301	transdecoder	CDS	67829	67985	.	-	0	transcript_id "PMZ_0036172-RA.p1"; gene_id "MSTRG.20283";
scaf_00301	transdecoder	CDS	68429	68562	.	-	2	transcript_id "PMZ_0036172-RA.p1"; gene_id "MSTRG.20283";
scaf_00301	transdecoder	CDS	69058	69577	.	-	0	transcript_id "PMZ_0036172-RA.p1"; gene_id "MSTRG.20283";
scaf_00301	transdecoder	CDS	69847	70288	.	-	1	transcript_id "PMZ_0036172-RA.p1"; gene_id "MSTRG.20283";
scaf_00301	transdecoder	CDS	70783	70932	.	-	1	transcript_id "PMZ_0036172-RA.p1"; gene_id "MSTRG.20283";
scaf_00301	transdecoder	CDS	71426	71525	.	-	2	transcript_id "PMZ_0036172-RA.p1"; gene_id "MSTRG.20283";
scaf_00301	transdecoder	CDS	71853	72141	.	-	0	transcript_id "PMZ_0036172-RA.p1"; gene_id "MSTRG.20283";
scaf_00301	transdecoder	CDS	72524	72768	.	-	2	transcript_id "PMZ_0036172-RA.p1"; gene_id "MSTRG.20283";
scaf_00301	transdecoder	CDS	73310	73407	.	-	1	transcript_id "PMZ_0036172-RA.p1"; gene_id "MSTRG.20283";
scaf_00301	transdecoder	CDS	73949	74210	.	-	2	transcript_id "PMZ_0036172-RA.p1"; gene_id "MSTRG.20283";
scaf_00301	transdecoder	CDS	74518	74811	.	-	2	transcript_id "PMZ_0036172-RA.p1"; gene_id "MSTRG.20283";
scaf_00301	transdecoder	CDS	75628	75738	.	-	2	transcript_id "PMZ_0036172-RA.p1"; gene_id "MSTRG.20283";
scaf_00301	transdecoder	CDS	78397	78436	.	-	0	transcript_id "PMZ_0036172-RA.p1"; gene_id "MSTRG.20283";
scaf_00301	transdecoder	CDS	78652	78803	.	-	2	transcript_id "PMZ_0036172-RA.p1"; gene_id "MSTRG.20283";
scaf_00301	transdecoder	CDS	79348	79431	.	-	2	transcript_id "PMZ_0036172-RA.p1"; gene_id "MSTRG.20283";
scaf_00301	transdecoder	CDS	80295	80448	.	-	0	transcript_id "PMZ_0036172-RA.p1"; gene_id "MSTRG.20283";
scaf_00301	transdecoder	CDS	80731	80975	.	-	2	transcript_id "PMZ_0036172-RA.p1"; gene_id "MSTRG.20283";
scaf_00301	transdecoder	CDS	81517	81614	.	-	1	transcript_id "PMZ_0036172-RA.p1"; gene_id "MSTRG.20283";
scaf_00301	transdecoder	CDS	85379	85458	.	-	0	transcript_id "PMZ_0036172-RA.p1"; gene_id "MSTRG.20283";
scaf_00301	transdecoder	CDS	90324	90475	.	-	2	transcript_id "PMZ_0036172-RA.p1"; gene_id "MSTRG.20283";
scaf_00301	transdecoder	CDS	91012	91101	.	-	2	transcript_id "PMZ_0036172-RA.p1"; gene_id "MSTRG.20283";
scaf_00301	transdecoder	CDS	91967	92157	.	-	1	transcript_id "PMZ_0036172-RA.p1"; gene_id "MSTRG.20283";
scaf_00301	transdecoder	CDS	92777	93007	.	-	1	transcript_id "PMZ_0036172-RA.p1"; gene_id "MSTRG.20283";
scaf_00301	transdecoder	CDS	93683	93822	.	-	0	transcript_id "PMZ_0036172-RA.p1"; gene_id "MSTRG.20283";
scaf_00301	transdecoder	CDS	93938	94047	.	-	2	transcript_id "PMZ_0036172-RA.p1"; gene_id "MSTRG.20283";
scaf_00301	transdecoder	CDS	94169	94279	.	-	2	transcript_id "PMZ_0036172-RA.p1"; gene_id "MSTRG.20283";
scaf_00301	transdecoder	CDS	94412	94628	.	-	0	transcript_id "PMZ_0036172-RA.p1"; gene_id "MSTRG.20283";
scaf_00301	transdecoder	exon	65416	65574	.	-	.	transcript_id "MSTRG.20283.3.p1"; gene_id "MSTRG.20283";
scaf_00301	transdecoder	exon	66334	66536	.	-	.	transcript_id "MSTRG.20283.3.p1"; gene_id "MSTRG.20283";
scaf_00301	transdecoder	exon	67121	67256	.	-	.	transcript_id "MSTRG.20283.3.p1"; gene_id "MSTRG.20283";
scaf_00301	transdecoder	exon	67829	67985	.	-	.	transcript_id "MSTRG.20283.3.p1"; gene_id "MSTRG.20283";
scaf_00301	transdecoder	exon	68429	68562	.	-	.	transcript_id "MSTRG.20283.3.p1"; gene_id "MSTRG.20283";
scaf_00301	transdecoder	exon	69058	69577	.	-	.	transcript_id "MSTRG.20283.3.p1"; gene_id "MSTRG.20283";
scaf_00301	transdecoder	exon	69847	70288	.	-	.	transcript_id "MSTRG.20283.3.p1"; gene_id "MSTRG.20283";
scaf_00301	transdecoder	exon	70687	70932	.	-	.	transcript_id "MSTRG.20283.3.p1"; gene_id "MSTRG.20283";
scaf_00301	transdecoder	exon	71426	71525	.	-	.	transcript_id "MSTRG.20283.3.p1"; gene_id "MSTRG.20283";
scaf_00301	transdecoder	exon	71853	72141	.	-	.	transcript_id "MSTRG.20283.3.p1"; gene_id "MSTRG.20283";
scaf_00301	transdecoder	exon	80731	80975	.	-	.	transcript_id "MSTRG.20283.3.p1"; gene_id "MSTRG.20283";
scaf_00301	transdecoder	exon	81517	82063	.	-	.	transcript_id "MSTRG.20283.3.p1"; gene_id "MSTRG.20283";
scaf_00301	transdecoder	CDS	65462	65574	.	-	2	transcript_id "MSTRG.20283.3.p1"; gene_id "MSTRG.20283";
scaf_00301	transdecoder	CDS	66334	66536	.	-	1	transcript_id "MSTRG.20283.3.p1"; gene_id "MSTRG.20283";
scaf_00301	transdecoder	CDS	67121	67256	.	-	2	transcript_id "MSTRG.20283.3.p1"; gene_id "MSTRG.20283";
scaf_00301	transdecoder	CDS	67829	67985	.	-	0	transcript_id "MSTRG.20283.3.p1"; gene_id "MSTRG.20283";
scaf_00301	transdecoder	CDS	68429	68562	.	-	2	transcript_id "MSTRG.20283.3.p1"; gene_id "MSTRG.20283";
scaf_00301	transdecoder	CDS	69058	69577	.	-	0	transcript_id "MSTRG.20283.3.p1"; gene_id "MSTRG.20283";
scaf_00301	transdecoder	CDS	69847	70288	.	-	1	transcript_id "MSTRG.20283.3.p1"; gene_id "MSTRG.20283";
scaf_00301	transdecoder	CDS	70687	70932	.	-	1	transcript_id "MSTRG.20283.3.p1"; gene_id "MSTRG.20283";
scaf_00301	transdecoder	CDS	71426	71525	.	-	2	transcript_id "MSTRG.20283.3.p1"; gene_id "MSTRG.20283";
scaf_00301	transdecoder	CDS	71853	72102	.	-	0	transcript_id "MSTRG.20283.3.p1"; gene_id "MSTRG.20283";
scaf_00301	transdecoder	exon	65501	65574	.	-	.	transcript_id "MSTRG.20283.4.p1"; gene_id "MSTRG.20283";
scaf_00301	transdecoder	exon	66334	66536	.	-	.	transcript_id "MSTRG.20283.4.p1"; gene_id "MSTRG.20283";
scaf_00301	transdecoder	exon	67121	67256	.	-	.	transcript_id "MSTRG.20283.4.p1"; gene_id "MSTRG.20283";
scaf_00301	transdecoder	exon	67829	67985	.	-	.	transcript_id "MSTRG.20283.4.p1"; gene_id "MSTRG.20283";
scaf_00301	transdecoder	exon	68429	68562	.	-	.	transcript_id "MSTRG.20283.4.p1"; gene_id "MSTRG.20283";
scaf_00301	transdecoder	exon	69058	69577	.	-	.	transcript_id "MSTRG.20283.4.p1"; gene_id "MSTRG.20283";
scaf_00301	transdecoder	exon	69847	70288	.	-	.	transcript_id "MSTRG.20283.4.p1"; gene_id "MSTRG.20283";
scaf_00301	transdecoder	exon	70687	70932	.	-	.	transcript_id "MSTRG.20283.4.p1"; gene_id "MSTRG.20283";
scaf_00301	transdecoder	exon	71426	71525	.	-	.	transcript_id "MSTRG.20283.4.p1"; gene_id "MSTRG.20283";
scaf_00301	transdecoder	exon	71853	72141	.	-	.	transcript_id "MSTRG.20283.4.p1"; gene_id "MSTRG.20283";
scaf_00301	transdecoder	exon	72524	72768	.	-	.	transcript_id "MSTRG.20283.4.p1"; gene_id "MSTRG.20283";
scaf_00301	transdecoder	exon	73310	73407	.	-	.	transcript_id "MSTRG.20283.4.p1"; gene_id "MSTRG.20283";
scaf_00301	transdecoder	exon	73949	74210	.	-	.	transcript_id "MSTRG.20283.4.p1"; gene_id "MSTRG.20283";
scaf_00301	transdecoder	exon	74518	74841	.	-	.	transcript_id "MSTRG.20283.4.p1"; gene_id "MSTRG.20283";
scaf_00301	transdecoder	exon	75628	75738	.	-	.	transcript_id "MSTRG.20283.4.p1"; gene_id "MSTRG.20283";
scaf_00301	transdecoder	exon	78397	78436	.	-	.	transcript_id "MSTRG.20283.4.p1"; gene_id "MSTRG.20283";
scaf_00301	transdecoder	exon	78652	78803	.	-	.	transcript_id "MSTRG.20283.4.p1"; gene_id "MSTRG.20283";
scaf_00301	transdecoder	exon	79341	79431	.	-	.	transcript_id "MSTRG.20283.4.p1"; gene_id "MSTRG.20283";
scaf_00301	transdecoder	exon	80295	80463	.	-	.	transcript_id "MSTRG.20283.4.p1"; gene_id "MSTRG.20283";
scaf_00301	transdecoder	CDS	65501	65574	.	-	2	transcript_id "MSTRG.20283.4.p1"; gene_id "MSTRG.20283";
scaf_00301	transdecoder	CDS	66334	66536	.	-	1	transcript_id "MSTRG.20283.4.p1"; gene_id "MSTRG.20283";
scaf_00301	transdecoder	CDS	67121	67256	.	-	2	transcript_id "MSTRG.20283.4.p1"; gene_id "MSTRG.20283";
scaf_00301	transdecoder	CDS	67829	67985	.	-	0	transcript_id "MSTRG.20283.4.p1"; gene_id "MSTRG.20283";
scaf_00301	transdecoder	CDS	68429	68562	.	-	2	transcript_id "MSTRG.20283.4.p1"; gene_id "MSTRG.20283";
scaf_00301	transdecoder	CDS	69058	69577	.	-	0	transcript_id "MSTRG.20283.4.p1"; gene_id "MSTRG.20283";
scaf_00301	transdecoder	CDS	69847	70288	.	-	1	transcript_id "MSTRG.20283.4.p1"; gene_id "MSTRG.20283";
scaf_00301	transdecoder	CDS	70687	70932	.	-	1	transcript_id "MSTRG.20283.4.p1"; gene_id "MSTRG.20283";
scaf_00301	transdecoder	CDS	71426	71525	.	-	2	transcript_id "MSTRG.20283.4.p1"; gene_id "MSTRG.20283";
scaf_00301	transdecoder	CDS	71853	72141	.	-	0	transcript_id "MSTRG.20283.4.p1"; gene_id "MSTRG.20283";
scaf_00301	transdecoder	CDS	72524	72768	.	-	2	transcript_id "MSTRG.20283.4.p1"; gene_id "MSTRG.20283";
scaf_00301	transdecoder	CDS	73310	73407	.	-	1	transcript_id "MSTRG.20283.4.p1"; gene_id "MSTRG.20283";
scaf_00301	transdecoder	CDS	73949	74210	.	-	2	transcript_id "MSTRG.20283.4.p1"; gene_id "MSTRG.20283";
scaf_00301	transdecoder	CDS	74518	74841	.	-	2	transcript_id "MSTRG.20283.4.p1"; gene_id "MSTRG.20283";
scaf_00301	transdecoder	CDS	75628	75688	.	-	0	transcript_id "MSTRG.20283.4.p1"; gene_id "MSTRG.20283";
scaf_00301	transdecoder	exon	65501	65574	.	-	.	transcript_id "MSTRG.20283.6.p1"; gene_id "MSTRG.20283";
scaf_00301	transdecoder	exon	66334	66536	.	-	.	transcript_id "MSTRG.20283.6.p1"; gene_id "MSTRG.20283";
scaf_00301	transdecoder	exon	67121	67256	.	-	.	transcript_id "MSTRG.20283.6.p1"; gene_id "MSTRG.20283";
scaf_00301	transdecoder	exon	67829	67985	.	-	.	transcript_id "MSTRG.20283.6.p1"; gene_id "MSTRG.20283";
scaf_00301	transdecoder	exon	68429	68562	.	-	.	transcript_id "MSTRG.20283.6.p1"; gene_id "MSTRG.20283";
scaf_00301	transdecoder	exon	69058	69577	.	-	.	transcript_id "MSTRG.20283.6.p1"; gene_id "MSTRG.20283";
scaf_00301	transdecoder	exon	69847	70288	.	-	.	transcript_id "MSTRG.20283.6.p1"; gene_id "MSTRG.20283";
scaf_00301	transdecoder	exon	70687	70932	.	-	.	transcript_id "MSTRG.20283.6.p1"; gene_id "MSTRG.20283";
scaf_00301	transdecoder	exon	71426	71525	.	-	.	transcript_id "MSTRG.20283.6.p1"; gene_id "MSTRG.20283";
scaf_00301	transdecoder	exon	71853	72141	.	-	.	transcript_id "MSTRG.20283.6.p1"; gene_id "MSTRG.20283";
scaf_00301	transdecoder	exon	72524	72768	.	-	.	transcript_id "MSTRG.20283.6.p1"; gene_id "MSTRG.20283";
scaf_00301	transdecoder	exon	73310	73407	.	-	.	transcript_id "MSTRG.20283.6.p1"; gene_id "MSTRG.20283";
scaf_00301	transdecoder	exon	73949	74249	.	-	.	transcript_id "MSTRG.20283.6.p1"; gene_id "MSTRG.20283";
scaf_00301	transdecoder	exon	74518	74841	.	-	.	transcript_id "MSTRG.20283.6.p1"; gene_id "MSTRG.20283";
scaf_00301	transdecoder	exon	90069	90108	.	-	.	transcript_id "MSTRG.20283.6.p1"; gene_id "MSTRG.20283";
scaf_00301	transdecoder	exon	90324	90475	.	-	.	transcript_id "MSTRG.20283.6.p1"; gene_id "MSTRG.20283";
scaf_00301	transdecoder	exon	91012	91101	.	-	.	transcript_id "MSTRG.20283.6.p1"; gene_id "MSTRG.20283";
scaf_00301	transdecoder	exon	91967	92157	.	-	.	transcript_id "MSTRG.20283.6.p1"; gene_id "MSTRG.20283";
scaf_00301	transdecoder	exon	92777	93007	.	-	.	transcript_id "MSTRG.20283.6.p1"; gene_id "MSTRG.20283";
scaf_00301	transdecoder	exon	93657	93822	.	-	.	transcript_id "MSTRG.20283.6.p1"; gene_id "MSTRG.20283";
scaf_00301	transdecoder	exon	93938	94047	.	-	.	transcript_id "MSTRG.20283.6.p1"; gene_id "MSTRG.20283";
scaf_00301	transdecoder	exon	94169	94279	.	-	.	transcript_id "MSTRG.20283.6.p1"; gene_id "MSTRG.20283";
scaf_00301	transdecoder	exon	94412	94518	.	-	.	transcript_id "MSTRG.20283.6.p1"; gene_id "MSTRG.20283";
scaf_00301	transdecoder	CDS	65501	65574	.	-	2	transcript_id "MSTRG.20283.6.p1"; gene_id "MSTRG.20283";
scaf_00301	transdecoder	CDS	66334	66536	.	-	1	transcript_id "MSTRG.20283.6.p1"; gene_id "MSTRG.20283";
scaf_00301	transdecoder	CDS	67121	67256	.	-	2	transcript_id "MSTRG.20283.6.p1"; gene_id "MSTRG.20283";
scaf_00301	transdecoder	CDS	67829	67985	.	-	0	transcript_id "MSTRG.20283.6.p1"; gene_id "MSTRG.20283";
scaf_00301	transdecoder	CDS	68429	68562	.	-	2	transcript_id "MSTRG.20283.6.p1"; gene_id "MSTRG.20283";
scaf_00301	transdecoder	CDS	69058	69577	.	-	0	transcript_id "MSTRG.20283.6.p1"; gene_id "MSTRG.20283";
scaf_00301	transdecoder	CDS	69847	70288	.	-	1	transcript_id "MSTRG.20283.6.p1"; gene_id "MSTRG.20283";
scaf_00301	transdecoder	CDS	70687	70932	.	-	1	transcript_id "MSTRG.20283.6.p1"; gene_id "MSTRG.20283";
scaf_00301	transdecoder	CDS	71426	71525	.	-	2	transcript_id "MSTRG.20283.6.p1"; gene_id "MSTRG.20283";
scaf_00301	transdecoder	CDS	71853	72141	.	-	0	transcript_id "MSTRG.20283.6.p1"; gene_id "MSTRG.20283";
scaf_00301	transdecoder	CDS	72524	72768	.	-	2	transcript_id "MSTRG.20283.6.p1"; gene_id "MSTRG.20283";
scaf_00301	transdecoder	CDS	73310	73407	.	-	1	transcript_id "MSTRG.20283.6.p1"; gene_id "MSTRG.20283";
scaf_00301	transdecoder	CDS	73949	74249	.	-	2	transcript_id "MSTRG.20283.6.p1"; gene_id "MSTRG.20283";
scaf_00301	transdecoder	CDS	74518	74545	.	-	0	transcript_id "MSTRG.20283.6.p1"; gene_id "MSTRG.20283";
scaf_00301	transdecoder	exon	65501	65574	.	-	.	transcript_id "MSTRG.20283.5.p1"; gene_id "MSTRG.20283";
scaf_00301	transdecoder	exon	66334	66536	.	-	.	transcript_id "MSTRG.20283.5.p1"; gene_id "MSTRG.20283";
scaf_00301	transdecoder	exon	67121	67256	.	-	.	transcript_id "MSTRG.20283.5.p1"; gene_id "MSTRG.20283";
scaf_00301	transdecoder	exon	67829	67985	.	-	.	transcript_id "MSTRG.20283.5.p1"; gene_id "MSTRG.20283";
scaf_00301	transdecoder	exon	68429	68562	.	-	.	transcript_id "MSTRG.20283.5.p1"; gene_id "MSTRG.20283";
scaf_00301	transdecoder	exon	69058	69577	.	-	.	transcript_id "MSTRG.20283.5.p1"; gene_id "MSTRG.20283";
scaf_00301	transdecoder	exon	69847	70288	.	-	.	transcript_id "MSTRG.20283.5.p1"; gene_id "MSTRG.20283";
scaf_00301	transdecoder	exon	70687	70932	.	-	.	transcript_id "MSTRG.20283.5.p1"; gene_id "MSTRG.20283";
scaf_00301	transdecoder	exon	71426	71525	.	-	.	transcript_id "MSTRG.20283.5.p1"; gene_id "MSTRG.20283";
scaf_00301	transdecoder	exon	71853	72141	.	-	.	transcript_id "MSTRG.20283.5.p1"; gene_id "MSTRG.20283";
scaf_00301	transdecoder	exon	72524	72768	.	-	.	transcript_id "MSTRG.20283.5.p1"; gene_id "MSTRG.20283";
scaf_00301	transdecoder	exon	73310	73407	.	-	.	transcript_id "MSTRG.20283.5.p1"; gene_id "MSTRG.20283";
scaf_00301	transdecoder	exon	73949	74210	.	-	.	transcript_id "MSTRG.20283.5.p1"; gene_id "MSTRG.20283";
scaf_00301	transdecoder	exon	74518	74841	.	-	.	transcript_id "MSTRG.20283.5.p1"; gene_id "MSTRG.20283";
scaf_00301	transdecoder	exon	75628	75738	.	-	.	transcript_id "MSTRG.20283.5.p1"; gene_id "MSTRG.20283";
scaf_00301	transdecoder	exon	78397	78436	.	-	.	transcript_id "MSTRG.20283.5.p1"; gene_id "MSTRG.20283";
scaf_00301	transdecoder	exon	78652	78803	.	-	.	transcript_id "MSTRG.20283.5.p1"; gene_id "MSTRG.20283";
scaf_00301	transdecoder	exon	91012	91101	.	-	.	transcript_id "MSTRG.20283.5.p1"; gene_id "MSTRG.20283";
scaf_00301	transdecoder	exon	91967	92157	.	-	.	transcript_id "MSTRG.20283.5.p1"; gene_id "MSTRG.20283";
scaf_00301	transdecoder	exon	92777	93007	.	-	.	transcript_id "MSTRG.20283.5.p1"; gene_id "MSTRG.20283";
scaf_00301	transdecoder	exon	93657	93822	.	-	.	transcript_id "MSTRG.20283.5.p1"; gene_id "MSTRG.20283";
scaf_00301	transdecoder	exon	93938	94047	.	-	.	transcript_id "MSTRG.20283.5.p1"; gene_id "MSTRG.20283";
scaf_00301	transdecoder	exon	94169	94279	.	-	.	transcript_id "MSTRG.20283.5.p1"; gene_id "MSTRG.20283";
scaf_00301	transdecoder	exon	94412	94824	.	-	.	transcript_id "MSTRG.20283.5.p1"; gene_id "MSTRG.20283";
scaf_00301	transdecoder	CDS	65501	65574	.	-	2	transcript_id "MSTRG.20283.5.p1"; gene_id "MSTRG.20283";
scaf_00301	transdecoder	CDS	66334	66536	.	-	1	transcript_id "MSTRG.20283.5.p1"; gene_id "MSTRG.20283";
scaf_00301	transdecoder	CDS	67121	67256	.	-	2	transcript_id "MSTRG.20283.5.p1"; gene_id "MSTRG.20283";
scaf_00301	transdecoder	CDS	67829	67985	.	-	0	transcript_id "MSTRG.20283.5.p1"; gene_id "MSTRG.20283";
scaf_00301	transdecoder	CDS	68429	68562	.	-	2	transcript_id "MSTRG.20283.5.p1"; gene_id "MSTRG.20283";
scaf_00301	transdecoder	CDS	69058	69577	.	-	0	transcript_id "MSTRG.20283.5.p1"; gene_id "MSTRG.20283";
scaf_00301	transdecoder	CDS	69847	70288	.	-	1	transcript_id "MSTRG.20283.5.p1"; gene_id "MSTRG.20283";
scaf_00301	transdecoder	CDS	70687	70932	.	-	1	transcript_id "MSTRG.20283.5.p1"; gene_id "MSTRG.20283";
scaf_00301	transdecoder	CDS	71426	71525	.	-	2	transcript_id "MSTRG.20283.5.p1"; gene_id "MSTRG.20283";
scaf_00301	transdecoder	CDS	71853	72141	.	-	0	transcript_id "MSTRG.20283.5.p1"; gene_id "MSTRG.20283";
scaf_00301	transdecoder	CDS	72524	72768	.	-	2	transcript_id "MSTRG.20283.5.p1"; gene_id "MSTRG.20283";
scaf_00301	transdecoder	CDS	73310	73407	.	-	1	transcript_id "MSTRG.20283.5.p1"; gene_id "MSTRG.20283";
scaf_00301	transdecoder	CDS	73949	74210	.	-	2	transcript_id "MSTRG.20283.5.p1"; gene_id "MSTRG.20283";
scaf_00301	transdecoder	CDS	74518	74841	.	-	2	transcript_id "MSTRG.20283.5.p1"; gene_id "MSTRG.20283";
scaf_00301	transdecoder	CDS	75628	75688	.	-	0	transcript_id "MSTRG.20283.5.p1"; gene_id "MSTRG.20283";
scaf_00301	transdecoder	exon	65505	65574	.	-	.	transcript_id "MSTRG.20283.7.p1"; gene_id "MSTRG.20283";
scaf_00301	transdecoder	exon	66334	66536	.	-	.	transcript_id "MSTRG.20283.7.p1"; gene_id "MSTRG.20283";
scaf_00301	transdecoder	exon	67121	67256	.	-	.	transcript_id "MSTRG.20283.7.p1"; gene_id "MSTRG.20283";
scaf_00301	transdecoder	exon	67829	67985	.	-	.	transcript_id "MSTRG.20283.7.p1"; gene_id "MSTRG.20283";
scaf_00301	transdecoder	exon	68429	68562	.	-	.	transcript_id "MSTRG.20283.7.p1"; gene_id "MSTRG.20283";
scaf_00301	transdecoder	exon	69058	69577	.	-	.	transcript_id "MSTRG.20283.7.p1"; gene_id "MSTRG.20283";
scaf_00301	transdecoder	exon	69847	70288	.	-	.	transcript_id "MSTRG.20283.7.p1"; gene_id "MSTRG.20283";
scaf_00301	transdecoder	exon	70687	70932	.	-	.	transcript_id "MSTRG.20283.7.p1"; gene_id "MSTRG.20283";
scaf_00301	transdecoder	exon	71426	71525	.	-	.	transcript_id "MSTRG.20283.7.p1"; gene_id "MSTRG.20283";
scaf_00301	transdecoder	exon	71853	72141	.	-	.	transcript_id "MSTRG.20283.7.p1"; gene_id "MSTRG.20283";
scaf_00301	transdecoder	exon	72524	72768	.	-	.	transcript_id "MSTRG.20283.7.p1"; gene_id "MSTRG.20283";
scaf_00301	transdecoder	exon	73310	73407	.	-	.	transcript_id "MSTRG.20283.7.p1"; gene_id "MSTRG.20283";
scaf_00301	transdecoder	exon	73949	74249	.	-	.	transcript_id "MSTRG.20283.7.p1"; gene_id "MSTRG.20283";
scaf_00301	transdecoder	exon	74518	74841	.	-	.	transcript_id "MSTRG.20283.7.p1"; gene_id "MSTRG.20283";
scaf_00301	transdecoder	exon	75628	75738	.	-	.	transcript_id "MSTRG.20283.7.p1"; gene_id "MSTRG.20283";
scaf_00301	transdecoder	exon	90069	90108	.	-	.	transcript_id "MSTRG.20283.7.p1"; gene_id "MSTRG.20283";
scaf_00301	transdecoder	exon	90324	90475	.	-	.	transcript_id "MSTRG.20283.7.p1"; gene_id "MSTRG.20283";
scaf_00301	transdecoder	exon	91012	91101	.	-	.	transcript_id "MSTRG.20283.7.p1"; gene_id "MSTRG.20283";
scaf_00301	transdecoder	exon	91967	92157	.	-	.	transcript_id "MSTRG.20283.7.p1"; gene_id "MSTRG.20283";
scaf_00301	transdecoder	exon	92777	93007	.	-	.	transcript_id "MSTRG.20283.7.p1"; gene_id "MSTRG.20283";
scaf_00301	transdecoder	exon	93657	93822	.	-	.	transcript_id "MSTRG.20283.7.p1"; gene_id "MSTRG.20283";
scaf_00301	transdecoder	exon	93938	94047	.	-	.	transcript_id "MSTRG.20283.7.p1"; gene_id "MSTRG.20283";
scaf_00301	transdecoder	exon	94169	94279	.	-	.	transcript_id "MSTRG.20283.7.p1"; gene_id "MSTRG.20283";
scaf_00301	transdecoder	exon	94412	94702	.	-	.	transcript_id "MSTRG.20283.7.p1"; gene_id "MSTRG.20283";
scaf_00301	transdecoder	CDS	65507	65574	.	-	2	transcript_id "MSTRG.20283.7.p1"; gene_id "MSTRG.20283";
scaf_00301	transdecoder	CDS	66334	66536	.	-	1	transcript_id "MSTRG.20283.7.p1"; gene_id "MSTRG.20283";
scaf_00301	transdecoder	CDS	67121	67256	.	-	2	transcript_id "MSTRG.20283.7.p1"; gene_id "MSTRG.20283";
scaf_00301	transdecoder	CDS	67829	67985	.	-	0	transcript_id "MSTRG.20283.7.p1"; gene_id "MSTRG.20283";
scaf_00301	transdecoder	CDS	68429	68562	.	-	2	transcript_id "MSTRG.20283.7.p1"; gene_id "MSTRG.20283";
scaf_00301	transdecoder	CDS	69058	69577	.	-	0	transcript_id "MSTRG.20283.7.p1"; gene_id "MSTRG.20283";
scaf_00301	transdecoder	CDS	69847	70288	.	-	1	transcript_id "MSTRG.20283.7.p1"; gene_id "MSTRG.20283";
scaf_00301	transdecoder	CDS	70687	70932	.	-	1	transcript_id "MSTRG.20283.7.p1"; gene_id "MSTRG.20283";
scaf_00301	transdecoder	CDS	71426	71525	.	-	2	transcript_id "MSTRG.20283.7.p1"; gene_id "MSTRG.20283";
scaf_00301	transdecoder	CDS	71853	72141	.	-	0	transcript_id "MSTRG.20283.7.p1"; gene_id "MSTRG.20283";
scaf_00301	transdecoder	CDS	72524	72768	.	-	2	transcript_id "MSTRG.20283.7.p1"; gene_id "MSTRG.20283";
scaf_00301	transdecoder	CDS	73310	73407	.	-	1	transcript_id "MSTRG.20283.7.p1"; gene_id "MSTRG.20283";
scaf_00301	transdecoder	CDS	73949	74249	.	-	2	transcript_id "MSTRG.20283.7.p1"; gene_id "MSTRG.20283";
scaf_00301	transdecoder	CDS	74518	74841	.	-	2	transcript_id "MSTRG.20283.7.p1"; gene_id "MSTRG.20283";
scaf_00301	transdecoder	CDS	75628	75688	.	-	0	transcript_id "MSTRG.20283.7.p1"; gene_id "MSTRG.20283";
scaf_00301	transdecoder	exon	70063	70288	.	-	.	transcript_id "MSTRG.20283.8.p1"; gene_id "MSTRG.20283";
scaf_00301	transdecoder	exon	70687	70932	.	-	.	transcript_id "MSTRG.20283.8.p1"; gene_id "MSTRG.20283";
scaf_00301	transdecoder	exon	71426	71525	.	-	.	transcript_id "MSTRG.20283.8.p1"; gene_id "MSTRG.20283";
scaf_00301	transdecoder	exon	71853	72141	.	-	.	transcript_id "MSTRG.20283.8.p1"; gene_id "MSTRG.20283";
scaf_00301	transdecoder	exon	72524	72768	.	-	.	transcript_id "MSTRG.20283.8.p1"; gene_id "MSTRG.20283";
scaf_00301	transdecoder	exon	73310	73407	.	-	.	transcript_id "MSTRG.20283.8.p1"; gene_id "MSTRG.20283";
scaf_00301	transdecoder	exon	73949	74210	.	-	.	transcript_id "MSTRG.20283.8.p1"; gene_id "MSTRG.20283";
scaf_00301	transdecoder	exon	74518	74841	.	-	.	transcript_id "MSTRG.20283.8.p1"; gene_id "MSTRG.20283";
scaf_00301	transdecoder	exon	75628	75738	.	-	.	transcript_id "MSTRG.20283.8.p1"; gene_id "MSTRG.20283";
scaf_00301	transdecoder	exon	90069	90108	.	-	.	transcript_id "MSTRG.20283.8.p1"; gene_id "MSTRG.20283";
scaf_00301	transdecoder	exon	90324	90475	.	-	.	transcript_id "MSTRG.20283.8.p1"; gene_id "MSTRG.20283";
scaf_00301	transdecoder	exon	91012	91101	.	-	.	transcript_id "MSTRG.20283.8.p1"; gene_id "MSTRG.20283";
scaf_00301	transdecoder	exon	91967	92157	.	-	.	transcript_id "MSTRG.20283.8.p1"; gene_id "MSTRG.20283";
scaf_00301	transdecoder	exon	92777	93007	.	-	.	transcript_id "MSTRG.20283.8.p1"; gene_id "MSTRG.20283";
scaf_00301	transdecoder	exon	93657	93822	.	-	.	transcript_id "MSTRG.20283.8.p1"; gene_id "MSTRG.20283";
scaf_00301	transdecoder	exon	93938	94047	.	-	.	transcript_id "MSTRG.20283.8.p1"; gene_id "MSTRG.20283";
scaf_00301	transdecoder	exon	94169	94279	.	-	.	transcript_id "MSTRG.20283.8.p1"; gene_id "MSTRG.20283";
scaf_00301	transdecoder	exon	94412	94560	.	-	.	transcript_id "MSTRG.20283.8.p1"; gene_id "MSTRG.20283";
scaf_00301	transdecoder	CDS	70063	70288	.	-	1	transcript_id "MSTRG.20283.8.p1"; gene_id "MSTRG.20283";
scaf_00301	transdecoder	CDS	70687	70932	.	-	1	transcript_id "MSTRG.20283.8.p1"; gene_id "MSTRG.20283";
scaf_00301	transdecoder	CDS	71426	71525	.	-	2	transcript_id "MSTRG.20283.8.p1"; gene_id "MSTRG.20283";
scaf_00301	transdecoder	CDS	71853	72141	.	-	0	transcript_id "MSTRG.20283.8.p1"; gene_id "MSTRG.20283";
scaf_00301	transdecoder	CDS	72524	72768	.	-	2	transcript_id "MSTRG.20283.8.p1"; gene_id "MSTRG.20283";
scaf_00301	transdecoder	CDS	73310	73407	.	-	1	transcript_id "MSTRG.20283.8.p1"; gene_id "MSTRG.20283";
scaf_00301	transdecoder	CDS	73949	74210	.	-	2	transcript_id "MSTRG.20283.8.p1"; gene_id "MSTRG.20283";
scaf_00301	transdecoder	CDS	74518	74841	.	-	2	transcript_id "MSTRG.20283.8.p1"; gene_id "MSTRG.20283";
scaf_00301	transdecoder	CDS	75628	75688	.	-	0	transcript_id "MSTRG.20283.8.p1"; gene_id "MSTRG.20283";
scaf_00301	transdecoder	exon	70064	70288	.	-	.	transcript_id "MSTRG.20283.9.p1"; gene_id "MSTRG.20283";
scaf_00301	transdecoder	exon	70687	70932	.	-	.	transcript_id "MSTRG.20283.9.p1"; gene_id "MSTRG.20283";
scaf_00301	transdecoder	exon	71426	71525	.	-	.	transcript_id "MSTRG.20283.9.p1"; gene_id "MSTRG.20283";
scaf_00301	transdecoder	exon	71853	72141	.	-	.	transcript_id "MSTRG.20283.9.p1"; gene_id "MSTRG.20283";
scaf_00301	transdecoder	exon	72524	72768	.	-	.	transcript_id "MSTRG.20283.9.p1"; gene_id "MSTRG.20283";
scaf_00301	transdecoder	exon	73310	73407	.	-	.	transcript_id "MSTRG.20283.9.p1"; gene_id "MSTRG.20283";
scaf_00301	transdecoder	exon	73949	74210	.	-	.	transcript_id "MSTRG.20283.9.p1"; gene_id "MSTRG.20283";
scaf_00301	transdecoder	exon	74518	74841	.	-	.	transcript_id "MSTRG.20283.9.p1"; gene_id "MSTRG.20283";
scaf_00301	transdecoder	exon	90069	90108	.	-	.	transcript_id "MSTRG.20283.9.p1"; gene_id "MSTRG.20283";
scaf_00301	transdecoder	exon	90324	90475	.	-	.	transcript_id "MSTRG.20283.9.p1"; gene_id "MSTRG.20283";
scaf_00301	transdecoder	exon	91012	91101	.	-	.	transcript_id "MSTRG.20283.9.p1"; gene_id "MSTRG.20283";
scaf_00301	transdecoder	exon	91967	92157	.	-	.	transcript_id "MSTRG.20283.9.p1"; gene_id "MSTRG.20283";
scaf_00301	transdecoder	exon	92777	93007	.	-	.	transcript_id "MSTRG.20283.9.p1"; gene_id "MSTRG.20283";
scaf_00301	transdecoder	exon	93657	93822	.	-	.	transcript_id "MSTRG.20283.9.p1"; gene_id "MSTRG.20283";
scaf_00301	transdecoder	exon	93938	94047	.	-	.	transcript_id "MSTRG.20283.9.p1"; gene_id "MSTRG.20283";
scaf_00301	transdecoder	exon	94169	94279	.	-	.	transcript_id "MSTRG.20283.9.p1"; gene_id "MSTRG.20283";
scaf_00301	transdecoder	exon	94412	94560	.	-	.	transcript_id "MSTRG.20283.9.p1"; gene_id "MSTRG.20283";
scaf_00301	transdecoder	CDS	70066	70288	.	-	1	transcript_id "MSTRG.20283.9.p1"; gene_id "MSTRG.20283";
scaf_00301	transdecoder	CDS	70687	70932	.	-	1	transcript_id "MSTRG.20283.9.p1"; gene_id "MSTRG.20283";
scaf_00301	transdecoder	CDS	71426	71525	.	-	2	transcript_id "MSTRG.20283.9.p1"; gene_id "MSTRG.20283";
scaf_00301	transdecoder	CDS	71853	72141	.	-	0	transcript_id "MSTRG.20283.9.p1"; gene_id "MSTRG.20283";
scaf_00301	transdecoder	CDS	72524	72768	.	-	2	transcript_id "MSTRG.20283.9.p1"; gene_id "MSTRG.20283";
scaf_00301	transdecoder	CDS	73310	73407	.	-	1	transcript_id "MSTRG.20283.9.p1"; gene_id "MSTRG.20283";
scaf_00301	transdecoder	CDS	73949	74210	.	-	2	transcript_id "MSTRG.20283.9.p1"; gene_id "MSTRG.20283";
scaf_00301	transdecoder	CDS	74518	74545	.	-	0	transcript_id "MSTRG.20283.9.p1"; gene_id "MSTRG.20283";
scaf_00301	transdecoder	exon	85939	85961	.	-	.	transcript_id "MSTRG.20283.10.p1"; gene_id "MSTRG.20283";
scaf_00301	transdecoder	exon	90069	90108	.	-	.	transcript_id "MSTRG.20283.10.p1"; gene_id "MSTRG.20283";
scaf_00301	transdecoder	exon	90324	90475	.	-	.	transcript_id "MSTRG.20283.10.p1"; gene_id "MSTRG.20283";
scaf_00301	transdecoder	exon	91012	91101	.	-	.	transcript_id "MSTRG.20283.10.p1"; gene_id "MSTRG.20283";
scaf_00301	transdecoder	exon	91967	92157	.	-	.	transcript_id "MSTRG.20283.10.p1"; gene_id "MSTRG.20283";
scaf_00301	transdecoder	exon	92777	93007	.	-	.	transcript_id "MSTRG.20283.10.p1"; gene_id "MSTRG.20283";
scaf_00301	transdecoder	exon	93657	93822	.	-	.	transcript_id "MSTRG.20283.10.p1"; gene_id "MSTRG.20283";
scaf_00301	transdecoder	exon	93938	94047	.	-	.	transcript_id "MSTRG.20283.10.p1"; gene_id "MSTRG.20283";
scaf_00301	transdecoder	exon	94169	94279	.	-	.	transcript_id "MSTRG.20283.10.p1"; gene_id "MSTRG.20283";
scaf_00301	transdecoder	exon	94412	94821	.	-	.	transcript_id "MSTRG.20283.10.p1"; gene_id "MSTRG.20283";
scaf_00301	transdecoder	CDS	92958	93007	.	-	2	transcript_id "MSTRG.20283.10.p1"; gene_id "MSTRG.20283";
scaf_00301	transdecoder	CDS	93657	93822	.	-	0	transcript_id "MSTRG.20283.10.p1"; gene_id "MSTRG.20283";
scaf_00301	transdecoder	CDS	93938	94047	.	-	2	transcript_id "MSTRG.20283.10.p1"; gene_id "MSTRG.20283";
scaf_00301	transdecoder	CDS	94169	94279	.	-	2	transcript_id "MSTRG.20283.10.p1"; gene_id "MSTRG.20283";
scaf_00301	transdecoder	CDS	94412	94628	.	-	0	transcript_id "MSTRG.20283.10.p1"; gene_id "MSTRG.20283";
scaf_00302	transdecoder	exon	2487	3485	.	+	.	transcript_id "MSTRG.20276.1.p3"; gene_id "MSTRG.20276";
scaf_00302	transdecoder	exon	16913	17214	.	+	.	transcript_id "MSTRG.20276.1.p3"; gene_id "MSTRG.20276";
scaf_00302	transdecoder	exon	19864	20006	.	+	.	transcript_id "MSTRG.20276.1.p3"; gene_id "MSTRG.20276";
scaf_00302	transdecoder	exon	20491	20617	.	+	.	transcript_id "MSTRG.20276.1.p3"; gene_id "MSTRG.20276";
scaf_00302	transdecoder	CDS	16915	17214	.	+	0	transcript_id "MSTRG.20276.1.p3"; gene_id "MSTRG.20276";
scaf_00302	transdecoder	CDS	19864	20006	.	+	0	transcript_id "MSTRG.20276.1.p3"; gene_id "MSTRG.20276";
scaf_00302	transdecoder	CDS	20491	20617	.	+	1	transcript_id "MSTRG.20276.1.p3"; gene_id "MSTRG.20276";
scaf_00302	transdecoder	exon	8254	8280	.	+	.	transcript_id "PMZ_0046900-RA.p1"; gene_id "MSTRG.20276";
scaf_00302	transdecoder	exon	11141	11287	.	+	.	transcript_id "PMZ_0046900-RA.p1"; gene_id "MSTRG.20276";
scaf_00302	transdecoder	exon	19864	19982	.	+	.	transcript_id "PMZ_0046900-RA.p1"; gene_id "MSTRG.20276";
scaf_00302	transdecoder	exon	32266	32292	.	+	.	transcript_id "PMZ_0046900-RA.p1"; gene_id "MSTRG.20276";
scaf_00302	transdecoder	exon	33863	33968	.	+	.	transcript_id "PMZ_0046900-RA.p1"; gene_id "MSTRG.20276";
scaf_00302	transdecoder	exon	34650	34733	.	+	.	transcript_id "PMZ_0046900-RA.p1"; gene_id "MSTRG.20276";
scaf_00302	transdecoder	exon	36621	36747	.	+	.	transcript_id "PMZ_0046900-RA.p1"; gene_id "MSTRG.20276";
scaf_00302	transdecoder	exon	40208	40301	.	+	.	transcript_id "PMZ_0046900-RA.p1"; gene_id "MSTRG.20276";
scaf_00302	transdecoder	exon	42107	42257	.	+	.	transcript_id "PMZ_0046900-RA.p1"; gene_id "MSTRG.20276";
scaf_00302	transdecoder	exon	42510	42662	.	+	.	transcript_id "PMZ_0046900-RA.p1"; gene_id "MSTRG.20276";
scaf_00302	transdecoder	CDS	8254	8280	.	+	0	transcript_id "PMZ_0046900-RA.p1"; gene_id "MSTRG.20276";
scaf_00302	transdecoder	CDS	11141	11287	.	+	0	transcript_id "PMZ_0046900-RA.p1"; gene_id "MSTRG.20276";
scaf_00302	transdecoder	CDS	19864	19982	.	+	0	transcript_id "PMZ_0046900-RA.p1"; gene_id "MSTRG.20276";
scaf_00302	transdecoder	CDS	32266	32292	.	+	1	transcript_id "PMZ_0046900-RA.p1"; gene_id "MSTRG.20276";
scaf_00302	transdecoder	CDS	33863	33968	.	+	1	transcript_id "PMZ_0046900-RA.p1"; gene_id "MSTRG.20276";
scaf_00302	transdecoder	CDS	34650	34733	.	+	0	transcript_id "PMZ_0046900-RA.p1"; gene_id "MSTRG.20276";
scaf_00302	transdecoder	CDS	36621	36747	.	+	0	transcript_id "PMZ_0046900-RA.p1"; gene_id "MSTRG.20276";
scaf_00302	transdecoder	CDS	40208	40301	.	+	2	transcript_id "PMZ_0046900-RA.p1"; gene_id "MSTRG.20276";
scaf_00302	transdecoder	CDS	42107	42257	.	+	1	transcript_id "PMZ_0046900-RA.p1"; gene_id "MSTRG.20276";
scaf_00302	transdecoder	CDS	42510	42662	.	+	0	transcript_id "PMZ_0046900-RA.p1"; gene_id "MSTRG.20276";
scaf_00302	transdecoder	exon	29993	31174	.	-	.	transcript_id "MSTRG.20278.1.p3"; gene_id "MSTRG.20278";
scaf_00302	transdecoder	exon	31207	31329	.	-	.	transcript_id "MSTRG.20278.1.p3"; gene_id "MSTRG.20278";
scaf_00302	transdecoder	CDS	30887	31174	.	-	0	transcript_id "MSTRG.20278.1.p3"; gene_id "MSTRG.20278";
scaf_00302	transdecoder	CDS	31207	31329	.	-	0	transcript_id "MSTRG.20278.1.p3"; gene_id "MSTRG.20278";
scaf_00302	transdecoder	exon	31952	32292	.	+	.	transcript_id "MSTRG.20276.4.p1"; gene_id "MSTRG.20276";
scaf_00302	transdecoder	exon	33863	33968	.	+	.	transcript_id "MSTRG.20276.4.p1"; gene_id "MSTRG.20276";
scaf_00302	transdecoder	exon	34650	34823	.	+	.	transcript_id "MSTRG.20276.4.p1"; gene_id "MSTRG.20276";
scaf_00302	transdecoder	exon	35919	36048	.	+	.	transcript_id "MSTRG.20276.4.p1"; gene_id "MSTRG.20276";
scaf_00302	transdecoder	exon	36619	36747	.	+	.	transcript_id "MSTRG.20276.4.p1"; gene_id "MSTRG.20276";
scaf_00302	transdecoder	exon	40208	40315	.	+	.	transcript_id "MSTRG.20276.4.p1"; gene_id "MSTRG.20276";
scaf_00302	transdecoder	exon	40812	40944	.	+	.	transcript_id "MSTRG.20276.4.p1"; gene_id "MSTRG.20276";
scaf_00302	transdecoder	exon	42107	42304	.	+	.	transcript_id "MSTRG.20276.4.p1"; gene_id "MSTRG.20276";
scaf_00302	transdecoder	CDS	32285	32292	.	+	0	transcript_id "MSTRG.20276.4.p1"; gene_id "MSTRG.20276";
scaf_00302	transdecoder	CDS	33863	33968	.	+	1	transcript_id "MSTRG.20276.4.p1"; gene_id "MSTRG.20276";
scaf_00302	transdecoder	CDS	34650	34823	.	+	0	transcript_id "MSTRG.20276.4.p1"; gene_id "MSTRG.20276";
scaf_00302	transdecoder	CDS	35919	36048	.	+	0	transcript_id "MSTRG.20276.4.p1"; gene_id "MSTRG.20276";
scaf_00302	transdecoder	CDS	36619	36747	.	+	2	transcript_id "MSTRG.20276.4.p1"; gene_id "MSTRG.20276";
scaf_00302	transdecoder	CDS	40208	40315	.	+	2	transcript_id "MSTRG.20276.4.p1"; gene_id "MSTRG.20276";
scaf_00302	transdecoder	CDS	40812	40944	.	+	2	transcript_id "MSTRG.20276.4.p1"; gene_id "MSTRG.20276";
scaf_00302	transdecoder	CDS	42107	42302	.	+	1	transcript_id "MSTRG.20276.4.p1"; gene_id "MSTRG.20276";
scaf_00302	transdecoder	exon	59967	60172	.	+	.	transcript_id "MSTRG.20282.1.p1"; gene_id "MSTRG.20282";
scaf_00302	transdecoder	exon	60209	61907	.	+	.	transcript_id "MSTRG.20282.1.p1"; gene_id "MSTRG.20282";
scaf_00302	transdecoder	CDS	59967	60172	.	+	0	transcript_id "MSTRG.20282.1.p1"; gene_id "MSTRG.20282";
scaf_00302	transdecoder	CDS	60209	61907	.	+	1	transcript_id "MSTRG.20282.1.p1"; gene_id "MSTRG.20282";
scaf_00303	transdecoder	exon	12584	12796	.	-	.	transcript_id "PMZ_0048452-RA.p1"; gene_id "MSTRG.20286";
scaf_00303	transdecoder	exon	13805	13864	.	-	.	transcript_id "PMZ_0048452-RA.p1"; gene_id "MSTRG.20286";
scaf_00303	transdecoder	exon	17292	17375	.	-	.	transcript_id "PMZ_0048452-RA.p1"; gene_id "MSTRG.20286";
scaf_00303	transdecoder	CDS	12584	12796	.	-	0	transcript_id "PMZ_0048452-RA.p1"; gene_id "MSTRG.20286";
scaf_00303	transdecoder	CDS	13805	13864	.	-	0	transcript_id "PMZ_0048452-RA.p1"; gene_id "MSTRG.20286";
scaf_00303	transdecoder	CDS	17292	17375	.	-	0	transcript_id "PMZ_0048452-RA.p1"; gene_id "MSTRG.20286";
scaf_00303	transdecoder	exon	37503	37775	.	+	.	transcript_id "PMZ_0039077-RA.p1"; gene_id "PMZ_0039077";
scaf_00303	transdecoder	exon	38219	38836	.	+	.	transcript_id "PMZ_0039077-RA.p1"; gene_id "PMZ_0039077";
scaf_00303	transdecoder	CDS	37503	37775	.	+	0	transcript_id "PMZ_0039077-RA.p1"; gene_id "PMZ_0039077";
scaf_00303	transdecoder	CDS	38219	38836	.	+	0	transcript_id "PMZ_0039077-RA.p1"; gene_id "PMZ_0039077";
scaf_00303	transdecoder	exon	56590	56908	.	+	.	transcript_id "MSTRG.20288.1.p1"; gene_id "MSTRG.20288";
scaf_00303	transdecoder	exon	57213	57705	.	+	.	transcript_id "MSTRG.20288.1.p1"; gene_id "MSTRG.20288";
scaf_00303	transdecoder	CDS	56626	56908	.	+	0	transcript_id "MSTRG.20288.1.p1"; gene_id "MSTRG.20288";
scaf_00303	transdecoder	CDS	57213	57703	.	+	2	transcript_id "MSTRG.20288.1.p1"; gene_id "MSTRG.20288";
scaf_00303	transdecoder	exon	56626	56847	.	+	.	transcript_id "PMZ_0034050-RA.p1"; gene_id "MSTRG.20288";
scaf_00303	transdecoder	exon	57213	57957	.	+	.	transcript_id "PMZ_0034050-RA.p1"; gene_id "MSTRG.20288";
scaf_00303	transdecoder	exon	58065	58093	.	+	.	transcript_id "PMZ_0034050-RA.p1"; gene_id "MSTRG.20288";
scaf_00303	transdecoder	CDS	56626	56847	.	+	0	transcript_id "PMZ_0034050-RA.p1"; gene_id "MSTRG.20288";
scaf_00303	transdecoder	CDS	57213	57957	.	+	0	transcript_id "PMZ_0034050-RA.p1"; gene_id "MSTRG.20288";
scaf_00303	transdecoder	CDS	58065	58093	.	+	2	transcript_id "PMZ_0034050-RA.p1"; gene_id "MSTRG.20288";
scaf_00303	transdecoder	exon	63843	64020	.	-	.	transcript_id "PMZ_0048453-RA.p1"; gene_id "PMZ_0048453";
scaf_00303	transdecoder	exon	64205	64592	.	-	.	transcript_id "PMZ_0048453-RA.p1"; gene_id "PMZ_0048453";
scaf_00303	transdecoder	exon	64676	64745	.	-	.	transcript_id "PMZ_0048453-RA.p1"; gene_id "PMZ_0048453";
scaf_00303	transdecoder	CDS	63843	64020	.	-	1	transcript_id "PMZ_0048453-RA.p1"; gene_id "PMZ_0048453";
scaf_00303	transdecoder	CDS	64205	64592	.	-	2	transcript_id "PMZ_0048453-RA.p1"; gene_id "PMZ_0048453";
scaf_00303	transdecoder	CDS	64676	64745	.	-	0	transcript_id "PMZ_0048453-RA.p1"; gene_id "PMZ_0048453";
scaf_00303	transdecoder	exon	70914	74857	.	-	.	transcript_id "MSTRG.20291.1.p1"; gene_id "MSTRG.20291";
scaf_00303	transdecoder	exon	77683	77934	.	-	.	transcript_id "MSTRG.20291.1.p1"; gene_id "MSTRG.20291";
scaf_00303	transdecoder	CDS	73689	74417	.	-	0	transcript_id "MSTRG.20291.1.p1"; gene_id "MSTRG.20291";
scaf_00303	transdecoder	exon	73579	73754	.	-	.	transcript_id "PMZ_0034049-RA.p1"; gene_id "MSTRG.20291";
scaf_00303	transdecoder	exon	74669	74857	.	-	.	transcript_id "PMZ_0034049-RA.p1"; gene_id "MSTRG.20291";
scaf_00303	transdecoder	exon	81846	81879	.	-	.	transcript_id "PMZ_0034049-RA.p1"; gene_id "MSTRG.20291";
scaf_00303	transdecoder	CDS	73579	73754	.	-	2	transcript_id "PMZ_0034049-RA.p1"; gene_id "MSTRG.20291";
scaf_00303	transdecoder	CDS	74669	74857	.	-	2	transcript_id "PMZ_0034049-RA.p1"; gene_id "MSTRG.20291";
scaf_00303	transdecoder	CDS	81846	81879	.	-	0	transcript_id "PMZ_0034049-RA.p1"; gene_id "MSTRG.20291";
scaf_00303	transdecoder	exon	86521	87171	.	+	.	transcript_id "MSTRG.20292.1.p1"; gene_id "MSTRG.20292";
scaf_00303	transdecoder	exon	88481	88561	.	+	.	transcript_id "MSTRG.20292.1.p1"; gene_id "MSTRG.20292";
scaf_00303	transdecoder	exon	91986	92273	.	+	.	transcript_id "MSTRG.20292.1.p1"; gene_id "MSTRG.20292";
scaf_00303	transdecoder	exon	98116	98271	.	+	.	transcript_id "MSTRG.20292.1.p1"; gene_id "MSTRG.20292";
scaf_00303	transdecoder	exon	98812	101222	.	+	.	transcript_id "MSTRG.20292.1.p1"; gene_id "MSTRG.20292";
scaf_00303	transdecoder	CDS	88540	88561	.	+	0	transcript_id "MSTRG.20292.1.p1"; gene_id "MSTRG.20292";
scaf_00303	transdecoder	CDS	91986	92273	.	+	2	transcript_id "MSTRG.20292.1.p1"; gene_id "MSTRG.20292";
scaf_00303	transdecoder	CDS	98116	98271	.	+	2	transcript_id "MSTRG.20292.1.p1"; gene_id "MSTRG.20292";
scaf_00303	transdecoder	CDS	98812	99749	.	+	2	transcript_id "MSTRG.20292.1.p1"; gene_id "MSTRG.20292";
scaf_00303	transdecoder	exon	91967	92273	.	+	.	transcript_id "PMZ_0034047-RA.p1"; gene_id "MSTRG.20292";
scaf_00303	transdecoder	exon	98116	98271	.	+	.	transcript_id "PMZ_0034047-RA.p1"; gene_id "MSTRG.20292";
scaf_00303	transdecoder	exon	98812	99122	.	+	.	transcript_id "PMZ_0034047-RA.p1"; gene_id "MSTRG.20292";
scaf_00303	transdecoder	CDS	91967	92273	.	+	0	transcript_id "PMZ_0034047-RA.p1"; gene_id "MSTRG.20292";
scaf_00303	transdecoder	CDS	98116	98271	.	+	2	transcript_id "PMZ_0034047-RA.p1"; gene_id "MSTRG.20292";
scaf_00303	transdecoder	CDS	98812	99122	.	+	2	transcript_id "PMZ_0034047-RA.p1"; gene_id "MSTRG.20292";
scaf_00303	transdecoder	exon	94660	96371	.	+	.	transcript_id "MSTRG.20292.3.p1"; gene_id "MSTRG.20292";
scaf_00303	transdecoder	exon	97536	98271	.	+	.	transcript_id "MSTRG.20292.3.p1"; gene_id "MSTRG.20292";
scaf_00303	transdecoder	exon	98812	101222	.	+	.	transcript_id "MSTRG.20292.3.p1"; gene_id "MSTRG.20292";
scaf_00303	transdecoder	CDS	98058	98271	.	+	0	transcript_id "MSTRG.20292.3.p1"; gene_id "MSTRG.20292";
scaf_00303	transdecoder	CDS	98812	99749	.	+	2	transcript_id "MSTRG.20292.3.p1"; gene_id "MSTRG.20292";
scaf_00304	transdecoder	exon	23303	23890	.	+	.	transcript_id "PMZ_0034200-RA.p1"; gene_id "PMZ_0034200";
scaf_00304	transdecoder	exon	23965	24483	.	+	.	transcript_id "PMZ_0034200-RA.p1"; gene_id "PMZ_0034200";
scaf_00304	transdecoder	exon	24575	25259	.	+	.	transcript_id "PMZ_0034200-RA.p1"; gene_id "PMZ_0034200";
scaf_00304	transdecoder	exon	25394	26449	.	+	.	transcript_id "PMZ_0034200-RA.p1"; gene_id "PMZ_0034200";
scaf_00304	transdecoder	exon	26602	26726	.	+	.	transcript_id "PMZ_0034200-RA.p1"; gene_id "PMZ_0034200";
scaf_00304	transdecoder	exon	26829	27021	.	+	.	transcript_id "PMZ_0034200-RA.p1"; gene_id "PMZ_0034200";
scaf_00304	transdecoder	exon	27302	27353	.	+	.	transcript_id "PMZ_0034200-RA.p1"; gene_id "PMZ_0034200";
scaf_00304	transdecoder	exon	31322	31427	.	+	.	transcript_id "PMZ_0034200-RA.p1"; gene_id "PMZ_0034200";
scaf_00304	transdecoder	exon	32521	32617	.	+	.	transcript_id "PMZ_0034200-RA.p1"; gene_id "PMZ_0034200";
scaf_00304	transdecoder	exon	33804	34240	.	+	.	transcript_id "PMZ_0034200-RA.p1"; gene_id "PMZ_0034200";
scaf_00304	transdecoder	exon	34305	34676	.	+	.	transcript_id "PMZ_0034200-RA.p1"; gene_id "PMZ_0034200";
scaf_00304	transdecoder	CDS	23303	23890	.	+	0	transcript_id "PMZ_0034200-RA.p1"; gene_id "PMZ_0034200";
scaf_00304	transdecoder	CDS	23965	24483	.	+	0	transcript_id "PMZ_0034200-RA.p1"; gene_id "PMZ_0034200";
scaf_00304	transdecoder	CDS	24575	25259	.	+	0	transcript_id "PMZ_0034200-RA.p1"; gene_id "PMZ_0034200";
scaf_00304	transdecoder	CDS	25394	26449	.	+	2	transcript_id "PMZ_0034200-RA.p1"; gene_id "PMZ_0034200";
scaf_00304	transdecoder	CDS	26602	26726	.	+	2	transcript_id "PMZ_0034200-RA.p1"; gene_id "PMZ_0034200";
scaf_00304	transdecoder	CDS	26829	27021	.	+	0	transcript_id "PMZ_0034200-RA.p1"; gene_id "PMZ_0034200";
scaf_00304	transdecoder	CDS	27302	27353	.	+	2	transcript_id "PMZ_0034200-RA.p1"; gene_id "PMZ_0034200";
scaf_00304	transdecoder	CDS	31322	31427	.	+	1	transcript_id "PMZ_0034200-RA.p1"; gene_id "PMZ_0034200";
scaf_00304	transdecoder	CDS	32521	32617	.	+	0	transcript_id "PMZ_0034200-RA.p1"; gene_id "PMZ_0034200";
scaf_00304	transdecoder	CDS	33804	34240	.	+	2	transcript_id "PMZ_0034200-RA.p1"; gene_id "PMZ_0034200";
scaf_00304	transdecoder	CDS	34305	34676	.	+	0	transcript_id "PMZ_0034200-RA.p1"; gene_id "PMZ_0034200";
scaf_00304	transdecoder	exon	38623	38664	.	-	.	transcript_id "PMZ_0048305-RA.p2"; gene_id "PMZ_0048305";
scaf_00304	transdecoder	exon	39505	39629	.	-	.	transcript_id "PMZ_0048305-RA.p2"; gene_id "PMZ_0048305";
scaf_00304	transdecoder	exon	39986	40106	.	-	.	transcript_id "PMZ_0048305-RA.p2"; gene_id "PMZ_0048305";
scaf_00304	transdecoder	exon	46858	47622	.	-	.	transcript_id "PMZ_0048305-RA.p2"; gene_id "PMZ_0048305";
scaf_00304	transdecoder	CDS	38623	38664	.	-	0	transcript_id "PMZ_0048305-RA.p2"; gene_id "PMZ_0048305";
scaf_00304	transdecoder	CDS	39505	39629	.	-	2	transcript_id "PMZ_0048305-RA.p2"; gene_id "PMZ_0048305";
scaf_00304	transdecoder	CDS	39986	40106	.	-	0	transcript_id "PMZ_0048305-RA.p2"; gene_id "PMZ_0048305";
scaf_00304	transdecoder	CDS	46858	47007	.	-	0	transcript_id "PMZ_0048305-RA.p2"; gene_id "PMZ_0048305";
scaf_00304	transdecoder	exon	48968	49585	.	-	.	transcript_id "PMZ_0034190-RA.p1"; gene_id "PMZ_0034190";
scaf_00304	transdecoder	exon	49660	50068	.	-	.	transcript_id "PMZ_0034190-RA.p1"; gene_id "PMZ_0034190";
scaf_00304	transdecoder	exon	50183	50536	.	-	.	transcript_id "PMZ_0034190-RA.p1"; gene_id "PMZ_0034190";
scaf_00304	transdecoder	exon	50640	51067	.	-	.	transcript_id "PMZ_0034190-RA.p1"; gene_id "PMZ_0034190";
scaf_00304	transdecoder	exon	51500	51607	.	-	.	transcript_id "PMZ_0034190-RA.p1"; gene_id "PMZ_0034190";
scaf_00304	transdecoder	exon	52107	52396	.	-	.	transcript_id "PMZ_0034190-RA.p1"; gene_id "PMZ_0034190";
scaf_00304	transdecoder	exon	53629	53756	.	-	.	transcript_id "PMZ_0034190-RA.p1"; gene_id "PMZ_0034190";
scaf_00304	transdecoder	exon	54001	54070	.	-	.	transcript_id "PMZ_0034190-RA.p1"; gene_id "PMZ_0034190";
scaf_00304	transdecoder	exon	58677	58830	.	-	.	transcript_id "PMZ_0034190-RA.p1"; gene_id "PMZ_0034190";
scaf_00304	transdecoder	exon	59129	59241	.	-	.	transcript_id "PMZ_0034190-RA.p1"; gene_id "PMZ_0034190";
scaf_00304	transdecoder	exon	59715	59870	.	-	.	transcript_id "PMZ_0034190-RA.p1"; gene_id "PMZ_0034190";
scaf_00304	transdecoder	exon	60889	61788	.	-	.	transcript_id "PMZ_0034190-RA.p1"; gene_id "PMZ_0034190";
scaf_00304	transdecoder	exon	61902	62305	.	-	.	transcript_id "PMZ_0034190-RA.p1"; gene_id "PMZ_0034190";
scaf_00304	transdecoder	exon	62425	63085	.	-	.	transcript_id "PMZ_0034190-RA.p1"; gene_id "PMZ_0034190";
scaf_00304	transdecoder	exon	63154	63402	.	-	.	transcript_id "PMZ_0034190-RA.p1"; gene_id "PMZ_0034190";
scaf_00304	transdecoder	exon	63745	63908	.	-	.	transcript_id "PMZ_0034190-RA.p1"; gene_id "PMZ_0034190";
scaf_00304	transdecoder	exon	64300	64438	.	-	.	transcript_id "PMZ_0034190-RA.p1"; gene_id "PMZ_0034190";
scaf_00304	transdecoder	exon	65825	66038	.	-	.	transcript_id "PMZ_0034190-RA.p1"; gene_id "PMZ_0034190";
scaf_00304	transdecoder	exon	66286	66436	.	-	.	transcript_id "PMZ_0034190-RA.p1"; gene_id "PMZ_0034190";
scaf_00304	transdecoder	exon	69900	69951	.	-	.	transcript_id "PMZ_0034190-RA.p1"; gene_id "PMZ_0034190";
scaf_00304	transdecoder	exon	70232	70424	.	-	.	transcript_id "PMZ_0034190-RA.p1"; gene_id "PMZ_0034190";
scaf_00304	transdecoder	exon	70525	70649	.	-	.	transcript_id "PMZ_0034190-RA.p1"; gene_id "PMZ_0034190";
scaf_00304	transdecoder	exon	70802	74036	.	-	.	transcript_id "PMZ_0034190-RA.p1"; gene_id "PMZ_0034190";
scaf_00304	transdecoder	CDS	48968	49585	.	-	0	transcript_id "PMZ_0034190-RA.p1"; gene_id "PMZ_0034190";
scaf_00304	transdecoder	CDS	49660	50068	.	-	1	transcript_id "PMZ_0034190-RA.p1"; gene_id "PMZ_0034190";
scaf_00304	transdecoder	CDS	50183	50536	.	-	1	transcript_id "PMZ_0034190-RA.p1"; gene_id "PMZ_0034190";
scaf_00304	transdecoder	CDS	50640	51067	.	-	0	transcript_id "PMZ_0034190-RA.p1"; gene_id "PMZ_0034190";
scaf_00304	transdecoder	CDS	51500	51607	.	-	0	transcript_id "PMZ_0034190-RA.p1"; gene_id "PMZ_0034190";
scaf_00304	transdecoder	CDS	52107	52396	.	-	2	transcript_id "PMZ_0034190-RA.p1"; gene_id "PMZ_0034190";
scaf_00304	transdecoder	CDS	53629	53756	.	-	1	transcript_id "PMZ_0034190-RA.p1"; gene_id "PMZ_0034190";
scaf_00304	transdecoder	CDS	54001	54070	.	-	2	transcript_id "PMZ_0034190-RA.p1"; gene_id "PMZ_0034190";
scaf_00304	transdecoder	CDS	58677	58830	.	-	0	transcript_id "PMZ_0034190-RA.p1"; gene_id "PMZ_0034190";
scaf_00304	transdecoder	CDS	59129	59241	.	-	2	transcript_id "PMZ_0034190-RA.p1"; gene_id "PMZ_0034190";
scaf_00304	transdecoder	CDS	59715	59870	.	-	2	transcript_id "PMZ_0034190-RA.p1"; gene_id "PMZ_0034190";
scaf_00304	transdecoder	CDS	60889	61788	.	-	2	transcript_id "PMZ_0034190-RA.p1"; gene_id "PMZ_0034190";
scaf_00304	transdecoder	CDS	61902	62305	.	-	1	transcript_id "PMZ_0034190-RA.p1"; gene_id "PMZ_0034190";
scaf_00304	transdecoder	CDS	62425	63085	.	-	2	transcript_id "PMZ_0034190-RA.p1"; gene_id "PMZ_0034190";
scaf_00304	transdecoder	CDS	63154	63402	.	-	2	transcript_id "PMZ_0034190-RA.p1"; gene_id "PMZ_0034190";
scaf_00304	transdecoder	CDS	63745	63908	.	-	1	transcript_id "PMZ_0034190-RA.p1"; gene_id "PMZ_0034190";
scaf_00304	transdecoder	CDS	64300	64438	.	-	2	transcript_id "PMZ_0034190-RA.p1"; gene_id "PMZ_0034190";
scaf_00304	transdecoder	CDS	65825	66038	.	-	0	transcript_id "PMZ_0034190-RA.p1"; gene_id "PMZ_0034190";
scaf_00304	transdecoder	CDS	66286	66436	.	-	1	transcript_id "PMZ_0034190-RA.p1"; gene_id "PMZ_0034190";
scaf_00304	transdecoder	CDS	69900	69951	.	-	2	transcript_id "PMZ_0034190-RA.p1"; gene_id "PMZ_0034190";
scaf_00304	transdecoder	CDS	70232	70424	.	-	0	transcript_id "PMZ_0034190-RA.p1"; gene_id "PMZ_0034190";
scaf_00304	transdecoder	CDS	70525	70649	.	-	2	transcript_id "PMZ_0034190-RA.p1"; gene_id "PMZ_0034190";
scaf_00304	transdecoder	CDS	70802	74036	.	-	0	transcript_id "PMZ_0034190-RA.p1"; gene_id "PMZ_0034190";
scaf_00304	transdecoder	exon	88497	88647	.	+	.	transcript_id "PMZ_0035594-RA.p1"; gene_id "PMZ_0035594";
scaf_00304	transdecoder	exon	88966	89506	.	+	.	transcript_id "PMZ_0035594-RA.p1"; gene_id "PMZ_0035594";
scaf_00304	transdecoder	exon	89611	91432	.	+	.	transcript_id "PMZ_0035594-RA.p1"; gene_id "PMZ_0035594";
scaf_00304	transdecoder	exon	92506	92628	.	+	.	transcript_id "PMZ_0035594-RA.p1"; gene_id "PMZ_0035594";
scaf_00304	transdecoder	CDS	88497	88647	.	+	0	transcript_id "PMZ_0035594-RA.p1"; gene_id "PMZ_0035594";
scaf_00304	transdecoder	CDS	88966	89506	.	+	2	transcript_id "PMZ_0035594-RA.p1"; gene_id "PMZ_0035594";
scaf_00304	transdecoder	CDS	89611	91432	.	+	1	transcript_id "PMZ_0035594-RA.p1"; gene_id "PMZ_0035594";
scaf_00304	transdecoder	CDS	92506	92628	.	+	0	transcript_id "PMZ_0035594-RA.p1"; gene_id "PMZ_0035594";
scaf_00304	transdecoder	exon	93135	93206	.	+	.	transcript_id "PMZ_0048306-RA.p1"; gene_id "PMZ_0048306";
scaf_00304	transdecoder	exon	93505	93651	.	+	.	transcript_id "PMZ_0048306-RA.p1"; gene_id "PMZ_0048306";
scaf_00304	transdecoder	exon	98610	98753	.	+	.	transcript_id "PMZ_0048306-RA.p1"; gene_id "PMZ_0048306";
scaf_00304	transdecoder	exon	99875	100158	.	+	.	transcript_id "PMZ_0048306-RA.p1"; gene_id "PMZ_0048306";
scaf_00304	transdecoder	exon	100489	100633	.	+	.	transcript_id "PMZ_0048306-RA.p1"; gene_id "PMZ_0048306";
scaf_00304	transdecoder	exon	100960	100986	.	+	.	transcript_id "PMZ_0048306-RA.p1"; gene_id "PMZ_0048306";
scaf_00304	transdecoder	CDS	93135	93206	.	+	0	transcript_id "PMZ_0048306-RA.p1"; gene_id "PMZ_0048306";
scaf_00304	transdecoder	CDS	93505	93651	.	+	0	transcript_id "PMZ_0048306-RA.p1"; gene_id "PMZ_0048306";
scaf_00304	transdecoder	CDS	98610	98753	.	+	0	transcript_id "PMZ_0048306-RA.p1"; gene_id "PMZ_0048306";
scaf_00304	transdecoder	CDS	99875	100158	.	+	0	transcript_id "PMZ_0048306-RA.p1"; gene_id "PMZ_0048306";
scaf_00304	transdecoder	CDS	100489	100633	.	+	1	transcript_id "PMZ_0048306-RA.p1"; gene_id "PMZ_0048306";
scaf_00304	transdecoder	CDS	100960	100986	.	+	0	transcript_id "PMZ_0048306-RA.p1"; gene_id "PMZ_0048306";
scaf_00305	transdecoder	exon	53008	56347	.	-	.	transcript_id "MSTRG.20295.1.p1"; gene_id "MSTRG.20295";
scaf_00305	transdecoder	exon	57083	57227	.	-	.	transcript_id "MSTRG.20295.1.p1"; gene_id "MSTRG.20295";
scaf_00305	transdecoder	exon	62706	62828	.	-	.	transcript_id "MSTRG.20295.1.p1"; gene_id "MSTRG.20295";
scaf_00305	transdecoder	exon	74037	74139	.	-	.	transcript_id "MSTRG.20295.1.p1"; gene_id "MSTRG.20295";
scaf_00305	transdecoder	exon	75954	76067	.	-	.	transcript_id "MSTRG.20295.1.p1"; gene_id "MSTRG.20295";
scaf_00305	transdecoder	exon	84094	84163	.	-	.	transcript_id "MSTRG.20295.1.p1"; gene_id "MSTRG.20295";
scaf_00305	transdecoder	exon	93466	93597	.	-	.	transcript_id "MSTRG.20295.1.p1"; gene_id "MSTRG.20295";
scaf_00305	transdecoder	exon	94309	94372	.	-	.	transcript_id "MSTRG.20295.1.p1"; gene_id "MSTRG.20295";
scaf_00305	transdecoder	exon	95115	95251	.	-	.	transcript_id "MSTRG.20295.1.p1"; gene_id "MSTRG.20295";
scaf_00305	transdecoder	exon	96041	96342	.	-	.	transcript_id "MSTRG.20295.1.p1"; gene_id "MSTRG.20295";
scaf_00305	transdecoder	CDS	56186	56347	.	-	0	transcript_id "MSTRG.20295.1.p1"; gene_id "MSTRG.20295";
scaf_00305	transdecoder	CDS	57083	57227	.	-	1	transcript_id "MSTRG.20295.1.p1"; gene_id "MSTRG.20295";
scaf_00305	transdecoder	CDS	62706	62828	.	-	1	transcript_id "MSTRG.20295.1.p1"; gene_id "MSTRG.20295";
scaf_00305	transdecoder	CDS	74037	74139	.	-	2	transcript_id "MSTRG.20295.1.p1"; gene_id "MSTRG.20295";
scaf_00305	transdecoder	CDS	75954	76067	.	-	2	transcript_id "MSTRG.20295.1.p1"; gene_id "MSTRG.20295";
scaf_00305	transdecoder	CDS	84094	84163	.	-	0	transcript_id "MSTRG.20295.1.p1"; gene_id "MSTRG.20295";
scaf_00305	transdecoder	CDS	93466	93597	.	-	0	transcript_id "MSTRG.20295.1.p1"; gene_id "MSTRG.20295";
scaf_00305	transdecoder	CDS	94309	94372	.	-	1	transcript_id "MSTRG.20295.1.p1"; gene_id "MSTRG.20295";
scaf_00305	transdecoder	CDS	95115	95251	.	-	0	transcript_id "MSTRG.20295.1.p1"; gene_id "MSTRG.20295";
scaf_00305	transdecoder	CDS	96041	96166	.	-	0	transcript_id "MSTRG.20295.1.p1"; gene_id "MSTRG.20295";
scaf_00305	transdecoder	exon	56090	56347	.	-	.	transcript_id "PMZ_0014549-RA.p1"; gene_id "MSTRG.20295";
scaf_00305	transdecoder	exon	57083	57227	.	-	.	transcript_id "PMZ_0014549-RA.p1"; gene_id "MSTRG.20295";
scaf_00305	transdecoder	exon	74037	74139	.	-	.	transcript_id "PMZ_0014549-RA.p1"; gene_id "MSTRG.20295";
scaf_00305	transdecoder	exon	75954	76067	.	-	.	transcript_id "PMZ_0014549-RA.p1"; gene_id "MSTRG.20295";
scaf_00305	transdecoder	exon	84094	84163	.	-	.	transcript_id "PMZ_0014549-RA.p1"; gene_id "MSTRG.20295";
scaf_00305	transdecoder	exon	95112	95251	.	-	.	transcript_id "PMZ_0014549-RA.p1"; gene_id "MSTRG.20295";
scaf_00305	transdecoder	exon	96041	96152	.	-	.	transcript_id "PMZ_0014549-RA.p1"; gene_id "MSTRG.20295";
scaf_00305	transdecoder	exon	99327	99392	.	-	.	transcript_id "PMZ_0014549-RA.p1"; gene_id "MSTRG.20295";
scaf_00305	transdecoder	exon	100545	100659	.	-	.	transcript_id "PMZ_0014549-RA.p1"; gene_id "MSTRG.20295";
scaf_00305	transdecoder	CDS	56186	56347	.	-	0	transcript_id "PMZ_0014549-RA.p1"; gene_id "MSTRG.20295";
scaf_00305	transdecoder	CDS	57083	57227	.	-	1	transcript_id "PMZ_0014549-RA.p1"; gene_id "MSTRG.20295";
scaf_00305	transdecoder	CDS	74037	74139	.	-	2	transcript_id "PMZ_0014549-RA.p1"; gene_id "MSTRG.20295";
scaf_00305	transdecoder	CDS	75954	76067	.	-	2	transcript_id "PMZ_0014549-RA.p1"; gene_id "MSTRG.20295";
scaf_00305	transdecoder	CDS	84094	84163	.	-	0	transcript_id "PMZ_0014549-RA.p1"; gene_id "MSTRG.20295";
scaf_00305	transdecoder	CDS	95112	95144	.	-	0	transcript_id "PMZ_0014549-RA.p1"; gene_id "MSTRG.20295";
scaf_00306	transdecoder	exon	20258	20356	.	-	.	transcript_id "PMZ_0046993-RA.p1"; gene_id "MSTRG.20297";
scaf_00306	transdecoder	exon	23210	23281	.	-	.	transcript_id "PMZ_0046993-RA.p1"; gene_id "MSTRG.20297";
scaf_00306	transdecoder	exon	24149	24280	.	-	.	transcript_id "PMZ_0046993-RA.p1"; gene_id "MSTRG.20297";
scaf_00306	transdecoder	exon	25185	25408	.	-	.	transcript_id "PMZ_0046993-RA.p1"; gene_id "MSTRG.20297";
scaf_00306	transdecoder	exon	31251	31432	.	-	.	transcript_id "PMZ_0046993-RA.p1"; gene_id "MSTRG.20297";
scaf_00306	transdecoder	exon	32898	33004	.	-	.	transcript_id "PMZ_0046993-RA.p1"; gene_id "MSTRG.20297";
scaf_00306	transdecoder	exon	36921	36966	.	-	.	transcript_id "PMZ_0046993-RA.p1"; gene_id "MSTRG.20297";
scaf_00306	transdecoder	exon	44392	44396	.	-	.	transcript_id "PMZ_0046993-RA.p1"; gene_id "MSTRG.20297";
scaf_00306	transdecoder	CDS	20258	20356	.	-	0	transcript_id "PMZ_0046993-RA.p1"; gene_id "MSTRG.20297";
scaf_00306	transdecoder	CDS	23210	23281	.	-	0	transcript_id "PMZ_0046993-RA.p1"; gene_id "MSTRG.20297";
scaf_00306	transdecoder	CDS	24149	24280	.	-	0	transcript_id "PMZ_0046993-RA.p1"; gene_id "MSTRG.20297";
scaf_00306	transdecoder	CDS	25185	25408	.	-	2	transcript_id "PMZ_0046993-RA.p1"; gene_id "MSTRG.20297";
scaf_00306	transdecoder	CDS	31251	31432	.	-	1	transcript_id "PMZ_0046993-RA.p1"; gene_id "MSTRG.20297";
scaf_00306	transdecoder	CDS	32898	33004	.	-	0	transcript_id "PMZ_0046993-RA.p1"; gene_id "MSTRG.20297";
scaf_00306	transdecoder	CDS	36921	36966	.	-	1	transcript_id "PMZ_0046993-RA.p1"; gene_id "MSTRG.20297";
scaf_00306	transdecoder	CDS	44392	44396	.	-	0	transcript_id "PMZ_0046993-RA.p1"; gene_id "MSTRG.20297";
scaf_00306	transdecoder	exon	70767	71068	.	-	.	transcript_id "MSTRG.20301.2.p5"; gene_id "MSTRG.20301";
scaf_00306	transdecoder	exon	71101	71395	.	-	.	transcript_id "MSTRG.20301.2.p5"; gene_id "MSTRG.20301";
scaf_00306	transdecoder	CDS	70768	71068	.	-	1	transcript_id "MSTRG.20301.2.p5"; gene_id "MSTRG.20301";
scaf_00306	transdecoder	CDS	71101	71393	.	-	0	transcript_id "MSTRG.20301.2.p5"; gene_id "MSTRG.20301";
scaf_00307	transdecoder	exon	18926	19402	.	+	.	transcript_id "PMZ_0002006-RA.p1"; gene_id "PMZ_0002006";
scaf_00307	transdecoder	exon	20006	20029	.	+	.	transcript_id "PMZ_0002006-RA.p1"; gene_id "PMZ_0002006";
scaf_00307	transdecoder	CDS	18926	19402	.	+	0	transcript_id "PMZ_0002006-RA.p1"; gene_id "PMZ_0002006";
scaf_00307	transdecoder	CDS	20006	20029	.	+	0	transcript_id "PMZ_0002006-RA.p1"; gene_id "PMZ_0002006";
scaf_00307	transdecoder	exon	48215	48401	.	+	.	transcript_id "MSTRG.20307.1.p1"; gene_id "MSTRG.20307";
scaf_00307	transdecoder	exon	51417	53031	.	+	.	transcript_id "MSTRG.20307.1.p1"; gene_id "MSTRG.20307";
scaf_00307	transdecoder	CDS	48385	48401	.	+	0	transcript_id "MSTRG.20307.1.p1"; gene_id "MSTRG.20307";
scaf_00307	transdecoder	CDS	51417	52986	.	+	1	transcript_id "MSTRG.20307.1.p1"; gene_id "MSTRG.20307";
scaf_00307	transdecoder	exon	51397	51515	.	+	.	transcript_id "PMZ_0036651-RA.p1"; gene_id "MSTRG.20307";
scaf_00307	transdecoder	exon	51685	51853	.	+	.	transcript_id "PMZ_0036651-RA.p1"; gene_id "MSTRG.20307";
scaf_00307	transdecoder	exon	51970	52921	.	+	.	transcript_id "PMZ_0036651-RA.p1"; gene_id "MSTRG.20307";
scaf_00307	transdecoder	exon	54338	54360	.	+	.	transcript_id "PMZ_0036651-RA.p1"; gene_id "MSTRG.20307";
scaf_00307	transdecoder	CDS	51397	51515	.	+	0	transcript_id "PMZ_0036651-RA.p1"; gene_id "MSTRG.20307";
scaf_00307	transdecoder	CDS	51685	51853	.	+	1	transcript_id "PMZ_0036651-RA.p1"; gene_id "MSTRG.20307";
scaf_00307	transdecoder	CDS	51970	52921	.	+	0	transcript_id "PMZ_0036651-RA.p1"; gene_id "MSTRG.20307";
scaf_00307	transdecoder	CDS	54338	54360	.	+	2	transcript_id "PMZ_0036651-RA.p1"; gene_id "MSTRG.20307";
scaf_00308	transdecoder	exon	2	794	.	-	.	transcript_id "MSTRG.20309.1.p1"; gene_id "MSTRG.20309";
scaf_00308	transdecoder	exon	1900	2025	.	-	.	transcript_id "MSTRG.20309.1.p1"; gene_id "MSTRG.20309";
scaf_00308	transdecoder	exon	2968	3075	.	-	.	transcript_id "MSTRG.20309.1.p1"; gene_id "MSTRG.20309";
scaf_00308	transdecoder	exon	3365	4304	.	-	.	transcript_id "MSTRG.20309.1.p1"; gene_id "MSTRG.20309";
scaf_00308	transdecoder	CDS	693	794	.	-	0	transcript_id "MSTRG.20309.1.p1"; gene_id "MSTRG.20309";
scaf_00308	transdecoder	CDS	1900	2025	.	-	0	transcript_id "MSTRG.20309.1.p1"; gene_id "MSTRG.20309";
scaf_00308	transdecoder	CDS	2968	3075	.	-	0	transcript_id "MSTRG.20309.1.p1"; gene_id "MSTRG.20309";
scaf_00308	transdecoder	CDS	3365	3685	.	-	0	transcript_id "MSTRG.20309.1.p1"; gene_id "MSTRG.20309";
scaf_00308	transdecoder	exon	574	794	.	-	.	transcript_id "PMZ_0046700-RA.p1"; gene_id "MSTRG.20309";
scaf_00308	transdecoder	exon	1900	2025	.	-	.	transcript_id "PMZ_0046700-RA.p1"; gene_id "MSTRG.20309";
scaf_00308	transdecoder	exon	3365	3469	.	-	.	transcript_id "PMZ_0046700-RA.p1"; gene_id "MSTRG.20309";
scaf_00308	transdecoder	exon	11183	11392	.	-	.	transcript_id "PMZ_0046700-RA.p1"; gene_id "MSTRG.20309";
scaf_00308	transdecoder	exon	15219	15311	.	-	.	transcript_id "PMZ_0046700-RA.p1"; gene_id "MSTRG.20309";
scaf_00308	transdecoder	CDS	693	794	.	-	0	transcript_id "PMZ_0046700-RA.p1"; gene_id "MSTRG.20309";
scaf_00308	transdecoder	CDS	1900	2025	.	-	0	transcript_id "PMZ_0046700-RA.p1"; gene_id "MSTRG.20309";
scaf_00308	transdecoder	CDS	3365	3469	.	-	0	transcript_id "PMZ_0046700-RA.p1"; gene_id "MSTRG.20309";
scaf_00308	transdecoder	CDS	11183	11392	.	-	0	transcript_id "PMZ_0046700-RA.p1"; gene_id "MSTRG.20309";
scaf_00308	transdecoder	CDS	15219	15311	.	-	0	transcript_id "PMZ_0046700-RA.p1"; gene_id "MSTRG.20309";
scaf_00308	transdecoder	exon	4839	8235	.	-	.	transcript_id "MSTRG.20309.3.p1"; gene_id "MSTRG.20309";
scaf_00308	transdecoder	exon	8664	11392	.	-	.	transcript_id "MSTRG.20309.3.p1"; gene_id "MSTRG.20309";
scaf_00308	transdecoder	exon	15177	15357	.	-	.	transcript_id "MSTRG.20309.3.p1"; gene_id "MSTRG.20309";
scaf_00308	transdecoder	exon	19033	19118	.	-	.	transcript_id "MSTRG.20309.3.p1"; gene_id "MSTRG.20309";
scaf_00308	transdecoder	exon	20649	20827	.	-	.	transcript_id "MSTRG.20309.3.p1"; gene_id "MSTRG.20309";
scaf_00308	transdecoder	CDS	7736	8235	.	-	2	transcript_id "MSTRG.20309.3.p1"; gene_id "MSTRG.20309";
scaf_00308	transdecoder	CDS	8664	8817	.	-	0	transcript_id "MSTRG.20309.3.p1"; gene_id "MSTRG.20309";
scaf_00308	transdecoder	exon	8608	11392	.	-	.	transcript_id "MSTRG.20309.4.p2"; gene_id "MSTRG.20309";
scaf_00308	transdecoder	exon	15177	15357	.	-	.	transcript_id "MSTRG.20309.4.p2"; gene_id "MSTRG.20309";
scaf_00308	transdecoder	exon	19033	19118	.	-	.	transcript_id "MSTRG.20309.4.p2"; gene_id "MSTRG.20309";
scaf_00308	transdecoder	exon	20654	20740	.	-	.	transcript_id "MSTRG.20309.4.p2"; gene_id "MSTRG.20309";
scaf_00308	transdecoder	CDS	11144	11392	.	-	0	transcript_id "MSTRG.20309.4.p2"; gene_id "MSTRG.20309";
scaf_00308	transdecoder	CDS	15177	15357	.	-	1	transcript_id "MSTRG.20309.4.p2"; gene_id "MSTRG.20309";
scaf_00308	transdecoder	CDS	19033	19064	.	-	0	transcript_id "MSTRG.20309.4.p2"; gene_id "MSTRG.20309";
scaf_00308	transdecoder	exon	48192	49250	.	-	.	transcript_id "MSTRG.20310.1.p2"; gene_id "MSTRG.20310";
scaf_00308	transdecoder	exon	49890	50024	.	-	.	transcript_id "MSTRG.20310.1.p2"; gene_id "MSTRG.20310";
scaf_00308	transdecoder	exon	50643	50734	.	-	.	transcript_id "MSTRG.20310.1.p2"; gene_id "MSTRG.20310";
scaf_00308	transdecoder	exon	51676	51879	.	-	.	transcript_id "MSTRG.20310.1.p2"; gene_id "MSTRG.20310";
scaf_00308	transdecoder	exon	52087	52266	.	-	.	transcript_id "MSTRG.20310.1.p2"; gene_id "MSTRG.20310";
scaf_00308	transdecoder	CDS	50726	50734	.	-	0	transcript_id "MSTRG.20310.1.p2"; gene_id "MSTRG.20310";
scaf_00308	transdecoder	CDS	51676	51879	.	-	0	transcript_id "MSTRG.20310.1.p2"; gene_id "MSTRG.20310";
scaf_00308	transdecoder	CDS	52087	52266	.	-	0	transcript_id "MSTRG.20310.1.p2"; gene_id "MSTRG.20310";
scaf_00308	transdecoder	exon	48209	48333	.	-	.	transcript_id "MSTRG.20310.2.p3"; gene_id "MSTRG.20310";
scaf_00308	transdecoder	exon	49102	49250	.	-	.	transcript_id "MSTRG.20310.2.p3"; gene_id "MSTRG.20310";
scaf_00308	transdecoder	exon	49890	50024	.	-	.	transcript_id "MSTRG.20310.2.p3"; gene_id "MSTRG.20310";
scaf_00308	transdecoder	exon	50643	50734	.	-	.	transcript_id "MSTRG.20310.2.p3"; gene_id "MSTRG.20310";
scaf_00308	transdecoder	exon	51676	51879	.	-	.	transcript_id "MSTRG.20310.2.p3"; gene_id "MSTRG.20310";
scaf_00308	transdecoder	exon	52087	52225	.	-	.	transcript_id "MSTRG.20310.2.p3"; gene_id "MSTRG.20310";
scaf_00308	transdecoder	CDS	50726	50734	.	-	0	transcript_id "MSTRG.20310.2.p3"; gene_id "MSTRG.20310";
scaf_00308	transdecoder	CDS	51676	51879	.	-	0	transcript_id "MSTRG.20310.2.p3"; gene_id "MSTRG.20310";
scaf_00308	transdecoder	CDS	52087	52224	.	-	0	transcript_id "MSTRG.20310.2.p3"; gene_id "MSTRG.20310";
scaf_00308	transdecoder	exon	48251	48329	.	-	.	transcript_id "PMZ_0034266-RA.p1"; gene_id "MSTRG.20310";
scaf_00308	transdecoder	exon	49102	49250	.	-	.	transcript_id "PMZ_0034266-RA.p1"; gene_id "MSTRG.20310";
scaf_00308	transdecoder	exon	49824	49993	.	-	.	transcript_id "PMZ_0034266-RA.p1"; gene_id "MSTRG.20310";
scaf_00308	transdecoder	exon	50643	50734	.	-	.	transcript_id "PMZ_0034266-RA.p1"; gene_id "MSTRG.20310";
scaf_00308	transdecoder	exon	51773	51879	.	-	.	transcript_id "PMZ_0034266-RA.p1"; gene_id "MSTRG.20310";
scaf_00308	transdecoder	exon	52111	52223	.	-	.	transcript_id "PMZ_0034266-RA.p1"; gene_id "MSTRG.20310";
scaf_00308	transdecoder	exon	53323	53491	.	-	.	transcript_id "PMZ_0034266-RA.p1"; gene_id "MSTRG.20310";
scaf_00308	transdecoder	exon	54122	54256	.	-	.	transcript_id "PMZ_0034266-RA.p1"; gene_id "MSTRG.20310";
scaf_00308	transdecoder	exon	55305	55463	.	-	.	transcript_id "PMZ_0034266-RA.p1"; gene_id "MSTRG.20310";
scaf_00308	transdecoder	exon	55762	55857	.	-	.	transcript_id "PMZ_0034266-RA.p1"; gene_id "MSTRG.20310";
scaf_00308	transdecoder	exon	57637	57747	.	-	.	transcript_id "PMZ_0034266-RA.p1"; gene_id "MSTRG.20310";
scaf_00308	transdecoder	exon	58373	58510	.	-	.	transcript_id "PMZ_0034266-RA.p1"; gene_id "MSTRG.20310";
scaf_00308	transdecoder	exon	60936	61037	.	-	.	transcript_id "PMZ_0034266-RA.p1"; gene_id "MSTRG.20310";
scaf_00308	transdecoder	exon	61647	61782	.	-	.	transcript_id "PMZ_0034266-RA.p1"; gene_id "MSTRG.20310";
scaf_00308	transdecoder	exon	61981	62081	.	-	.	transcript_id "PMZ_0034266-RA.p1"; gene_id "MSTRG.20310";
scaf_00308	transdecoder	exon	63090	63234	.	-	.	transcript_id "PMZ_0034266-RA.p1"; gene_id "MSTRG.20310";
scaf_00308	transdecoder	exon	67122	67192	.	-	.	transcript_id "PMZ_0034266-RA.p1"; gene_id "MSTRG.20310";
scaf_00308	transdecoder	exon	67330	67474	.	-	.	transcript_id "PMZ_0034266-RA.p1"; gene_id "MSTRG.20310";
scaf_00308	transdecoder	exon	69999	70027	.	-	.	transcript_id "PMZ_0034266-RA.p1"; gene_id "MSTRG.20310";
scaf_00308	transdecoder	CDS	48251	48329	.	-	1	transcript_id "PMZ_0034266-RA.p1"; gene_id "MSTRG.20310";
scaf_00308	transdecoder	CDS	49102	49250	.	-	0	transcript_id "PMZ_0034266-RA.p1"; gene_id "MSTRG.20310";
scaf_00308	transdecoder	CDS	49824	49993	.	-	2	transcript_id "PMZ_0034266-RA.p1"; gene_id "MSTRG.20310";
scaf_00308	transdecoder	CDS	50643	50734	.	-	1	transcript_id "PMZ_0034266-RA.p1"; gene_id "MSTRG.20310";
scaf_00308	transdecoder	CDS	51773	51879	.	-	0	transcript_id "PMZ_0034266-RA.p1"; gene_id "MSTRG.20310";
scaf_00308	transdecoder	CDS	52111	52223	.	-	2	transcript_id "PMZ_0034266-RA.p1"; gene_id "MSTRG.20310";
scaf_00308	transdecoder	CDS	53323	53491	.	-	0	transcript_id "PMZ_0034266-RA.p1"; gene_id "MSTRG.20310";
scaf_00308	transdecoder	CDS	54122	54256	.	-	0	transcript_id "PMZ_0034266-RA.p1"; gene_id "MSTRG.20310";
scaf_00308	transdecoder	CDS	55305	55463	.	-	0	transcript_id "PMZ_0034266-RA.p1"; gene_id "MSTRG.20310";
scaf_00308	transdecoder	CDS	55762	55857	.	-	0	transcript_id "PMZ_0034266-RA.p1"; gene_id "MSTRG.20310";
scaf_00308	transdecoder	CDS	57637	57747	.	-	0	transcript_id "PMZ_0034266-RA.p1"; gene_id "MSTRG.20310";
scaf_00308	transdecoder	CDS	58373	58510	.	-	0	transcript_id "PMZ_0034266-RA.p1"; gene_id "MSTRG.20310";
scaf_00308	transdecoder	CDS	60936	61037	.	-	0	transcript_id "PMZ_0034266-RA.p1"; gene_id "MSTRG.20310";
scaf_00308	transdecoder	CDS	61647	61782	.	-	1	transcript_id "PMZ_0034266-RA.p1"; gene_id "MSTRG.20310";
scaf_00308	transdecoder	CDS	61981	62081	.	-	0	transcript_id "PMZ_0034266-RA.p1"; gene_id "MSTRG.20310";
scaf_00308	transdecoder	CDS	63090	63234	.	-	1	transcript_id "PMZ_0034266-RA.p1"; gene_id "MSTRG.20310";
scaf_00308	transdecoder	CDS	67122	67192	.	-	0	transcript_id "PMZ_0034266-RA.p1"; gene_id "MSTRG.20310";
scaf_00308	transdecoder	CDS	67330	67474	.	-	1	transcript_id "PMZ_0034266-RA.p1"; gene_id "MSTRG.20310";
scaf_00308	transdecoder	CDS	69999	70027	.	-	0	transcript_id "PMZ_0034266-RA.p1"; gene_id "MSTRG.20310";
scaf_00308	transdecoder	exon	56666	57224	.	-	.	transcript_id "MSTRG.20310.4.p1"; gene_id "MSTRG.20310";
scaf_00308	transdecoder	exon	57637	57747	.	-	.	transcript_id "MSTRG.20310.4.p1"; gene_id "MSTRG.20310";
scaf_00308	transdecoder	exon	58373	58510	.	-	.	transcript_id "MSTRG.20310.4.p1"; gene_id "MSTRG.20310";
scaf_00308	transdecoder	exon	60936	61037	.	-	.	transcript_id "MSTRG.20310.4.p1"; gene_id "MSTRG.20310";
scaf_00308	transdecoder	exon	61647	61782	.	-	.	transcript_id "MSTRG.20310.4.p1"; gene_id "MSTRG.20310";
scaf_00308	transdecoder	exon	61927	62081	.	-	.	transcript_id "MSTRG.20310.4.p1"; gene_id "MSTRG.20310";
scaf_00308	transdecoder	exon	63090	63234	.	-	.	transcript_id "MSTRG.20310.4.p1"; gene_id "MSTRG.20310";
scaf_00308	transdecoder	exon	67059	67192	.	-	.	transcript_id "MSTRG.20310.4.p1"; gene_id "MSTRG.20310";
scaf_00308	transdecoder	exon	67330	67474	.	-	.	transcript_id "MSTRG.20310.4.p1"; gene_id "MSTRG.20310";
scaf_00308	transdecoder	CDS	57084	57224	.	-	0	transcript_id "MSTRG.20310.4.p1"; gene_id "MSTRG.20310";
scaf_00308	transdecoder	CDS	57637	57747	.	-	0	transcript_id "MSTRG.20310.4.p1"; gene_id "MSTRG.20310";
scaf_00308	transdecoder	CDS	58373	58510	.	-	0	transcript_id "MSTRG.20310.4.p1"; gene_id "MSTRG.20310";
scaf_00308	transdecoder	CDS	60936	61037	.	-	0	transcript_id "MSTRG.20310.4.p1"; gene_id "MSTRG.20310";
scaf_00308	transdecoder	CDS	61647	61782	.	-	1	transcript_id "MSTRG.20310.4.p1"; gene_id "MSTRG.20310";
scaf_00308	transdecoder	CDS	61927	62081	.	-	0	transcript_id "MSTRG.20310.4.p1"; gene_id "MSTRG.20310";
scaf_00308	transdecoder	CDS	63090	63234	.	-	1	transcript_id "MSTRG.20310.4.p1"; gene_id "MSTRG.20310";
scaf_00308	transdecoder	CDS	67059	67192	.	-	0	transcript_id "MSTRG.20310.4.p1"; gene_id "MSTRG.20310";
scaf_00308	transdecoder	CDS	67330	67473	.	-	0	transcript_id "MSTRG.20310.4.p1"; gene_id "MSTRG.20310";
scaf_00308	transdecoder	exon	75184	75381	.	+	.	transcript_id "MSTRG.20315.1.p3"; gene_id "MSTRG.20315";
scaf_00308	transdecoder	exon	75679	75841	.	+	.	transcript_id "MSTRG.20315.1.p3"; gene_id "MSTRG.20315";
scaf_00308	transdecoder	exon	76512	76526	.	+	.	transcript_id "MSTRG.20315.1.p3"; gene_id "MSTRG.20315";
scaf_00308	transdecoder	exon	78738	78869	.	+	.	transcript_id "MSTRG.20315.1.p3"; gene_id "MSTRG.20315";
scaf_00308	transdecoder	exon	79022	79159	.	+	.	transcript_id "MSTRG.20315.1.p3"; gene_id "MSTRG.20315";
scaf_00308	transdecoder	exon	79514	79618	.	+	.	transcript_id "MSTRG.20315.1.p3"; gene_id "MSTRG.20315";
scaf_00308	transdecoder	exon	80183	80388	.	+	.	transcript_id "MSTRG.20315.1.p3"; gene_id "MSTRG.20315";
scaf_00308	transdecoder	exon	81052	81172	.	+	.	transcript_id "MSTRG.20315.1.p3"; gene_id "MSTRG.20315";
scaf_00308	transdecoder	exon	82186	82307	.	+	.	transcript_id "MSTRG.20315.1.p3"; gene_id "MSTRG.20315";
scaf_00308	transdecoder	exon	82955	83087	.	+	.	transcript_id "MSTRG.20315.1.p3"; gene_id "MSTRG.20315";
scaf_00308	transdecoder	exon	84140	84238	.	+	.	transcript_id "MSTRG.20315.1.p3"; gene_id "MSTRG.20315";
scaf_00308	transdecoder	exon	84501	84660	.	+	.	transcript_id "MSTRG.20315.1.p3"; gene_id "MSTRG.20315";
scaf_00308	transdecoder	exon	85644	85720	.	+	.	transcript_id "MSTRG.20315.1.p3"; gene_id "MSTRG.20315";
scaf_00308	transdecoder	exon	86630	86839	.	+	.	transcript_id "MSTRG.20315.1.p3"; gene_id "MSTRG.20315";
scaf_00308	transdecoder	exon	87767	87913	.	+	.	transcript_id "MSTRG.20315.1.p3"; gene_id "MSTRG.20315";
scaf_00308	transdecoder	exon	88780	88930	.	+	.	transcript_id "MSTRG.20315.1.p3"; gene_id "MSTRG.20315";
scaf_00308	transdecoder	exon	89631	89743	.	+	.	transcript_id "MSTRG.20315.1.p3"; gene_id "MSTRG.20315";
scaf_00308	transdecoder	exon	90942	90959	.	+	.	transcript_id "MSTRG.20315.1.p3"; gene_id "MSTRG.20315";
scaf_00308	transdecoder	exon	92021	92880	.	+	.	transcript_id "MSTRG.20315.1.p3"; gene_id "MSTRG.20315";
scaf_00308	transdecoder	exon	93180	93372	.	+	.	transcript_id "MSTRG.20315.1.p3"; gene_id "MSTRG.20315";
scaf_00308	transdecoder	CDS	75272	75381	.	+	0	transcript_id "MSTRG.20315.1.p3"; gene_id "MSTRG.20315";
scaf_00308	transdecoder	CDS	75679	75841	.	+	1	transcript_id "MSTRG.20315.1.p3"; gene_id "MSTRG.20315";
scaf_00308	transdecoder	CDS	76512	76526	.	+	0	transcript_id "MSTRG.20315.1.p3"; gene_id "MSTRG.20315";
scaf_00308	transdecoder	CDS	78738	78869	.	+	0	transcript_id "MSTRG.20315.1.p3"; gene_id "MSTRG.20315";
scaf_00308	transdecoder	CDS	79022	79159	.	+	0	transcript_id "MSTRG.20315.1.p3"; gene_id "MSTRG.20315";
scaf_00308	transdecoder	CDS	79514	79618	.	+	0	transcript_id "MSTRG.20315.1.p3"; gene_id "MSTRG.20315";
scaf_00308	transdecoder	CDS	80183	80221	.	+	0	transcript_id "MSTRG.20315.1.p3"; gene_id "MSTRG.20315";
scaf_00308	transdecoder	exon	75194	75381	.	+	.	transcript_id "MSTRG.20315.2.p3"; gene_id "MSTRG.20315";
scaf_00308	transdecoder	exon	75679	75841	.	+	.	transcript_id "MSTRG.20315.2.p3"; gene_id "MSTRG.20315";
scaf_00308	transdecoder	exon	78738	78869	.	+	.	transcript_id "MSTRG.20315.2.p3"; gene_id "MSTRG.20315";
scaf_00308	transdecoder	exon	79022	79159	.	+	.	transcript_id "MSTRG.20315.2.p3"; gene_id "MSTRG.20315";
scaf_00308	transdecoder	exon	79514	79618	.	+	.	transcript_id "MSTRG.20315.2.p3"; gene_id "MSTRG.20315";
scaf_00308	transdecoder	exon	80183	80388	.	+	.	transcript_id "MSTRG.20315.2.p3"; gene_id "MSTRG.20315";
scaf_00308	transdecoder	exon	81052	81172	.	+	.	transcript_id "MSTRG.20315.2.p3"; gene_id "MSTRG.20315";
scaf_00308	transdecoder	exon	82186	82307	.	+	.	transcript_id "MSTRG.20315.2.p3"; gene_id "MSTRG.20315";
scaf_00308	transdecoder	exon	82955	83087	.	+	.	transcript_id "MSTRG.20315.2.p3"; gene_id "MSTRG.20315";
scaf_00308	transdecoder	exon	84140	84238	.	+	.	transcript_id "MSTRG.20315.2.p3"; gene_id "MSTRG.20315";
scaf_00308	transdecoder	exon	84501	84660	.	+	.	transcript_id "MSTRG.20315.2.p3"; gene_id "MSTRG.20315";
scaf_00308	transdecoder	exon	85644	85720	.	+	.	transcript_id "MSTRG.20315.2.p3"; gene_id "MSTRG.20315";
scaf_00308	transdecoder	exon	86630	86839	.	+	.	transcript_id "MSTRG.20315.2.p3"; gene_id "MSTRG.20315";
scaf_00308	transdecoder	exon	87767	87913	.	+	.	transcript_id "MSTRG.20315.2.p3"; gene_id "MSTRG.20315";
scaf_00308	transdecoder	exon	88780	88930	.	+	.	transcript_id "MSTRG.20315.2.p3"; gene_id "MSTRG.20315";
scaf_00308	transdecoder	exon	89631	89743	.	+	.	transcript_id "MSTRG.20315.2.p3"; gene_id "MSTRG.20315";
scaf_00308	transdecoder	exon	90942	92130	.	+	.	transcript_id "MSTRG.20315.2.p3"; gene_id "MSTRG.20315";
scaf_00308	transdecoder	CDS	75272	75381	.	+	0	transcript_id "MSTRG.20315.2.p3"; gene_id "MSTRG.20315";
scaf_00308	transdecoder	CDS	75679	75841	.	+	1	transcript_id "MSTRG.20315.2.p3"; gene_id "MSTRG.20315";
scaf_00308	transdecoder	CDS	78738	78869	.	+	0	transcript_id "MSTRG.20315.2.p3"; gene_id "MSTRG.20315";
scaf_00308	transdecoder	CDS	79022	79159	.	+	0	transcript_id "MSTRG.20315.2.p3"; gene_id "MSTRG.20315";
scaf_00308	transdecoder	CDS	79514	79618	.	+	0	transcript_id "MSTRG.20315.2.p3"; gene_id "MSTRG.20315";
scaf_00308	transdecoder	CDS	80183	80221	.	+	0	transcript_id "MSTRG.20315.2.p3"; gene_id "MSTRG.20315";
scaf_00308	transdecoder	exon	75272	75370	.	+	.	transcript_id "PMZ_0048423-RA.p1"; gene_id "MSTRG.20315";
scaf_00308	transdecoder	exon	75722	75982	.	+	.	transcript_id "PMZ_0048423-RA.p1"; gene_id "MSTRG.20315";
scaf_00308	transdecoder	exon	78738	78869	.	+	.	transcript_id "PMZ_0048423-RA.p1"; gene_id "MSTRG.20315";
scaf_00308	transdecoder	exon	79022	79159	.	+	.	transcript_id "PMZ_0048423-RA.p1"; gene_id "MSTRG.20315";
scaf_00308	transdecoder	exon	79514	79670	.	+	.	transcript_id "PMZ_0048423-RA.p1"; gene_id "MSTRG.20315";
scaf_00308	transdecoder	exon	80183	80250	.	+	.	transcript_id "PMZ_0048423-RA.p1"; gene_id "MSTRG.20315";
scaf_00308	transdecoder	exon	80318	80388	.	+	.	transcript_id "PMZ_0048423-RA.p1"; gene_id "MSTRG.20315";
scaf_00308	transdecoder	exon	81052	81172	.	+	.	transcript_id "PMZ_0048423-RA.p1"; gene_id "MSTRG.20315";
scaf_00308	transdecoder	exon	82195	82307	.	+	.	transcript_id "PMZ_0048423-RA.p1"; gene_id "MSTRG.20315";
scaf_00308	transdecoder	exon	82955	83087	.	+	.	transcript_id "PMZ_0048423-RA.p1"; gene_id "MSTRG.20315";
scaf_00308	transdecoder	exon	84140	84287	.	+	.	transcript_id "PMZ_0048423-RA.p1"; gene_id "MSTRG.20315";
scaf_00308	transdecoder	exon	85644	85720	.	+	.	transcript_id "PMZ_0048423-RA.p1"; gene_id "MSTRG.20315";
scaf_00308	transdecoder	exon	86108	86353	.	+	.	transcript_id "PMZ_0048423-RA.p1"; gene_id "MSTRG.20315";
scaf_00308	transdecoder	exon	86630	86719	.	+	.	transcript_id "PMZ_0048423-RA.p1"; gene_id "MSTRG.20315";
scaf_00308	transdecoder	exon	87827	87913	.	+	.	transcript_id "PMZ_0048423-RA.p1"; gene_id "MSTRG.20315";
scaf_00308	transdecoder	exon	88802	88930	.	+	.	transcript_id "PMZ_0048423-RA.p1"; gene_id "MSTRG.20315";
scaf_00308	transdecoder	exon	89631	89743	.	+	.	transcript_id "PMZ_0048423-RA.p1"; gene_id "MSTRG.20315";
scaf_00308	transdecoder	exon	92021	92083	.	+	.	transcript_id "PMZ_0048423-RA.p1"; gene_id "MSTRG.20315";
scaf_00308	transdecoder	exon	92867	92949	.	+	.	transcript_id "PMZ_0048423-RA.p1"; gene_id "MSTRG.20315";
scaf_00308	transdecoder	exon	93213	93280	.	+	.	transcript_id "PMZ_0048423-RA.p1"; gene_id "MSTRG.20315";
scaf_00308	transdecoder	CDS	75272	75370	.	+	0	transcript_id "PMZ_0048423-RA.p1"; gene_id "MSTRG.20315";
scaf_00308	transdecoder	CDS	75722	75982	.	+	0	transcript_id "PMZ_0048423-RA.p1"; gene_id "MSTRG.20315";
scaf_00308	transdecoder	CDS	78738	78869	.	+	0	transcript_id "PMZ_0048423-RA.p1"; gene_id "MSTRG.20315";
scaf_00308	transdecoder	CDS	79022	79159	.	+	0	transcript_id "PMZ_0048423-RA.p1"; gene_id "MSTRG.20315";
scaf_00308	transdecoder	CDS	79514	79670	.	+	0	transcript_id "PMZ_0048423-RA.p1"; gene_id "MSTRG.20315";
scaf_00308	transdecoder	CDS	80183	80250	.	+	2	transcript_id "PMZ_0048423-RA.p1"; gene_id "MSTRG.20315";
scaf_00308	transdecoder	CDS	80318	80388	.	+	0	transcript_id "PMZ_0048423-RA.p1"; gene_id "MSTRG.20315";
scaf_00308	transdecoder	CDS	81052	81172	.	+	1	transcript_id "PMZ_0048423-RA.p1"; gene_id "MSTRG.20315";
scaf_00308	transdecoder	CDS	82195	82307	.	+	0	transcript_id "PMZ_0048423-RA.p1"; gene_id "MSTRG.20315";
scaf_00308	transdecoder	CDS	82955	83087	.	+	1	transcript_id "PMZ_0048423-RA.p1"; gene_id "MSTRG.20315";
scaf_00308	transdecoder	CDS	84140	84287	.	+	0	transcript_id "PMZ_0048423-RA.p1"; gene_id "MSTRG.20315";
scaf_00308	transdecoder	CDS	85644	85720	.	+	2	transcript_id "PMZ_0048423-RA.p1"; gene_id "MSTRG.20315";
scaf_00308	transdecoder	CDS	86108	86353	.	+	0	transcript_id "PMZ_0048423-RA.p1"; gene_id "MSTRG.20315";
scaf_00308	transdecoder	CDS	86630	86719	.	+	0	transcript_id "PMZ_0048423-RA.p1"; gene_id "MSTRG.20315";
scaf_00308	transdecoder	CDS	87827	87913	.	+	0	transcript_id "PMZ_0048423-RA.p1"; gene_id "MSTRG.20315";
scaf_00308	transdecoder	CDS	88802	88930	.	+	0	transcript_id "PMZ_0048423-RA.p1"; gene_id "MSTRG.20315";
scaf_00308	transdecoder	CDS	89631	89743	.	+	0	transcript_id "PMZ_0048423-RA.p1"; gene_id "MSTRG.20315";
scaf_00308	transdecoder	CDS	92021	92083	.	+	1	transcript_id "PMZ_0048423-RA.p1"; gene_id "MSTRG.20315";
scaf_00308	transdecoder	CDS	92867	92949	.	+	1	transcript_id "PMZ_0048423-RA.p1"; gene_id "MSTRG.20315";
scaf_00308	transdecoder	CDS	93213	93280	.	+	2	transcript_id "PMZ_0048423-RA.p1"; gene_id "MSTRG.20315";
scaf_00309	transdecoder	exon	4567	6991	.	+	.	transcript_id "MSTRG.20311.1.p2"; gene_id "MSTRG.20311";
scaf_00309	transdecoder	exon	7145	10096	.	+	.	transcript_id "MSTRG.20311.1.p2"; gene_id "MSTRG.20311";
scaf_00309	transdecoder	CDS	9790	10095	.	+	0	transcript_id "MSTRG.20311.1.p2"; gene_id "MSTRG.20311";
scaf_00309	transdecoder	exon	5273	6999	.	+	.	transcript_id "MSTRG.20311.2.p2"; gene_id "MSTRG.20311";
scaf_00309	transdecoder	exon	7145	10749	.	+	.	transcript_id "MSTRG.20311.2.p2"; gene_id "MSTRG.20311";
scaf_00309	transdecoder	CDS	9790	10176	.	+	0	transcript_id "MSTRG.20311.2.p2"; gene_id "MSTRG.20311";
scaf_00309	transdecoder	exon	73897	75012	.	-	.	transcript_id "PMZ_0046870-RA.p1"; gene_id "PMZ_0046870";
scaf_00309	transdecoder	CDS	73897	75012	.	-	0	transcript_id "PMZ_0046870-RA.p1"; gene_id "PMZ_0046870";
scaf_00309	transdecoder	exon	83463	83534	.	+	.	transcript_id "PMZ_0028526-RA.p1"; gene_id "PMZ_0028526";
scaf_00309	transdecoder	exon	87655	87830	.	+	.	transcript_id "PMZ_0028526-RA.p1"; gene_id "PMZ_0028526";
scaf_00309	transdecoder	exon	90328	90488	.	+	.	transcript_id "PMZ_0028526-RA.p1"; gene_id "PMZ_0028526";
scaf_00309	transdecoder	exon	91160	91321	.	+	.	transcript_id "PMZ_0028526-RA.p1"; gene_id "PMZ_0028526";
scaf_00309	transdecoder	exon	93773	93906	.	+	.	transcript_id "PMZ_0028526-RA.p1"; gene_id "PMZ_0028526";
scaf_00309	transdecoder	CDS	83463	83534	.	+	0	transcript_id "PMZ_0028526-RA.p1"; gene_id "PMZ_0028526";
scaf_00309	transdecoder	CDS	87655	87830	.	+	0	transcript_id "PMZ_0028526-RA.p1"; gene_id "PMZ_0028526";
scaf_00309	transdecoder	CDS	90328	90488	.	+	1	transcript_id "PMZ_0028526-RA.p1"; gene_id "PMZ_0028526";
scaf_00309	transdecoder	CDS	91160	91321	.	+	2	transcript_id "PMZ_0028526-RA.p1"; gene_id "PMZ_0028526";
scaf_00309	transdecoder	CDS	93773	93906	.	+	2	transcript_id "PMZ_0028526-RA.p1"; gene_id "PMZ_0028526";
scaf_00309	transdecoder	exon	94360	94511	.	-	.	transcript_id "PMZ_0035331-RA.p1"; gene_id "PMZ_0035331";
scaf_00309	transdecoder	exon	96885	97046	.	-	.	transcript_id "PMZ_0035331-RA.p1"; gene_id "PMZ_0035331";
scaf_00309	transdecoder	exon	97573	97744	.	-	.	transcript_id "PMZ_0035331-RA.p1"; gene_id "PMZ_0035331";
scaf_00309	transdecoder	CDS	94360	94511	.	-	2	transcript_id "PMZ_0035331-RA.p1"; gene_id "PMZ_0035331";
scaf_00309	transdecoder	CDS	96885	97046	.	-	2	transcript_id "PMZ_0035331-RA.p1"; gene_id "PMZ_0035331";
scaf_00309	transdecoder	CDS	97573	97744	.	-	0	transcript_id "PMZ_0035331-RA.p1"; gene_id "PMZ_0035331";
scaf_00310	transdecoder	exon	30266	30274	.	-	.	transcript_id "PMZ_0046821-RA.p1"; gene_id "MSTRG.20318";
scaf_00310	transdecoder	exon	34717	34806	.	-	.	transcript_id "PMZ_0046821-RA.p1"; gene_id "MSTRG.20318";
scaf_00310	transdecoder	exon	37523	37738	.	-	.	transcript_id "PMZ_0046821-RA.p1"; gene_id "MSTRG.20318";
scaf_00310	transdecoder	exon	41576	41683	.	-	.	transcript_id "PMZ_0046821-RA.p1"; gene_id "MSTRG.20318";
scaf_00310	transdecoder	CDS	30266	30274	.	-	0	transcript_id "PMZ_0046821-RA.p1"; gene_id "MSTRG.20318";
scaf_00310	transdecoder	CDS	34717	34806	.	-	0	transcript_id "PMZ_0046821-RA.p1"; gene_id "MSTRG.20318";
scaf_00310	transdecoder	CDS	37523	37738	.	-	0	transcript_id "PMZ_0046821-RA.p1"; gene_id "MSTRG.20318";
scaf_00310	transdecoder	CDS	41576	41683	.	-	0	transcript_id "PMZ_0046821-RA.p1"; gene_id "MSTRG.20318";
scaf_00310	transdecoder	exon	34737	35019	.	-	.	transcript_id "MSTRG.20318.2.p2"; gene_id "MSTRG.20318";
scaf_00310	transdecoder	exon	37523	37740	.	-	.	transcript_id "MSTRG.20318.2.p2"; gene_id "MSTRG.20318";
scaf_00310	transdecoder	CDS	34738	35019	.	-	0	transcript_id "MSTRG.20318.2.p2"; gene_id "MSTRG.20318";
scaf_00310	transdecoder	CDS	37523	37738	.	-	0	transcript_id "MSTRG.20318.2.p2"; gene_id "MSTRG.20318";
scaf_00310	transdecoder	exon	35281	35721	.	+	.	transcript_id "MSTRG.20319.1.p2"; gene_id "MSTRG.20319";
scaf_00310	transdecoder	exon	35737	35919	.	+	.	transcript_id "MSTRG.20319.1.p2"; gene_id "MSTRG.20319";
scaf_00310	transdecoder	CDS	35282	35721	.	+	0	transcript_id "MSTRG.20319.1.p2"; gene_id "MSTRG.20319";
scaf_00310	transdecoder	CDS	35737	35917	.	+	1	transcript_id "MSTRG.20319.1.p2"; gene_id "MSTRG.20319";
scaf_00310	transdecoder	exon	40208	40611	.	+	.	transcript_id "MSTRG.20320.1.p2"; gene_id "MSTRG.20320";
scaf_00310	transdecoder	exon	41398	42292	.	+	.	transcript_id "MSTRG.20320.1.p2"; gene_id "MSTRG.20320";
scaf_00310	transdecoder	exon	44664	44788	.	+	.	transcript_id "MSTRG.20320.1.p2"; gene_id "MSTRG.20320";
scaf_00310	transdecoder	exon	45571	45730	.	+	.	transcript_id "MSTRG.20320.1.p2"; gene_id "MSTRG.20320";
scaf_00310	transdecoder	exon	47469	47578	.	+	.	transcript_id "MSTRG.20320.1.p2"; gene_id "MSTRG.20320";
scaf_00310	transdecoder	exon	48837	48898	.	+	.	transcript_id "MSTRG.20320.1.p2"; gene_id "MSTRG.20320";
scaf_00310	transdecoder	exon	49814	49939	.	+	.	transcript_id "MSTRG.20320.1.p2"; gene_id "MSTRG.20320";
scaf_00310	transdecoder	exon	51045	51263	.	+	.	transcript_id "MSTRG.20320.1.p2"; gene_id "MSTRG.20320";
scaf_00310	transdecoder	exon	53432	53493	.	+	.	transcript_id "MSTRG.20320.1.p2"; gene_id "MSTRG.20320";
scaf_00310	transdecoder	exon	54408	54617	.	+	.	transcript_id "MSTRG.20320.1.p2"; gene_id "MSTRG.20320";
scaf_00310	transdecoder	exon	55658	55807	.	+	.	transcript_id "MSTRG.20320.1.p2"; gene_id "MSTRG.20320";
scaf_00310	transdecoder	exon	62688	62881	.	+	.	transcript_id "MSTRG.20320.1.p2"; gene_id "MSTRG.20320";
scaf_00310	transdecoder	exon	63398	63557	.	+	.	transcript_id "MSTRG.20320.1.p2"; gene_id "MSTRG.20320";
scaf_00310	transdecoder	exon	64060	72235	.	+	.	transcript_id "MSTRG.20320.1.p2"; gene_id "MSTRG.20320";
scaf_00310	transdecoder	CDS	49816	49939	.	+	0	transcript_id "MSTRG.20320.1.p2"; gene_id "MSTRG.20320";
scaf_00310	transdecoder	CDS	51045	51263	.	+	2	transcript_id "MSTRG.20320.1.p2"; gene_id "MSTRG.20320";
scaf_00310	transdecoder	CDS	53432	53493	.	+	2	transcript_id "MSTRG.20320.1.p2"; gene_id "MSTRG.20320";
scaf_00310	transdecoder	CDS	54408	54617	.	+	0	transcript_id "MSTRG.20320.1.p2"; gene_id "MSTRG.20320";
scaf_00310	transdecoder	CDS	55658	55807	.	+	0	transcript_id "MSTRG.20320.1.p2"; gene_id "MSTRG.20320";
scaf_00310	transdecoder	CDS	62688	62881	.	+	0	transcript_id "MSTRG.20320.1.p2"; gene_id "MSTRG.20320";
scaf_00310	transdecoder	CDS	63398	63557	.	+	1	transcript_id "MSTRG.20320.1.p2"; gene_id "MSTRG.20320";
scaf_00310	transdecoder	exon	40302	40611	.	+	.	transcript_id "MSTRG.20320.2.p1"; gene_id "MSTRG.20320";
scaf_00310	transdecoder	exon	41398	42292	.	+	.	transcript_id "MSTRG.20320.2.p1"; gene_id "MSTRG.20320";
scaf_00310	transdecoder	exon	44664	44788	.	+	.	transcript_id "MSTRG.20320.2.p1"; gene_id "MSTRG.20320";
scaf_00310	transdecoder	exon	45571	45730	.	+	.	transcript_id "MSTRG.20320.2.p1"; gene_id "MSTRG.20320";
scaf_00310	transdecoder	exon	47469	47578	.	+	.	transcript_id "MSTRG.20320.2.p1"; gene_id "MSTRG.20320";
scaf_00310	transdecoder	exon	48837	48898	.	+	.	transcript_id "MSTRG.20320.2.p1"; gene_id "MSTRG.20320";
scaf_00310	transdecoder	exon	49814	49939	.	+	.	transcript_id "MSTRG.20320.2.p1"; gene_id "MSTRG.20320";
scaf_00310	transdecoder	exon	51045	51263	.	+	.	transcript_id "MSTRG.20320.2.p1"; gene_id "MSTRG.20320";
scaf_00310	transdecoder	exon	56224	56285	.	+	.	transcript_id "MSTRG.20320.2.p1"; gene_id "MSTRG.20320";
scaf_00310	transdecoder	exon	57198	57405	.	+	.	transcript_id "MSTRG.20320.2.p1"; gene_id "MSTRG.20320";
scaf_00310	transdecoder	CDS	40519	40611	.	+	0	transcript_id "MSTRG.20320.2.p1"; gene_id "MSTRG.20320";
scaf_00310	transdecoder	CDS	41398	42292	.	+	0	transcript_id "MSTRG.20320.2.p1"; gene_id "MSTRG.20320";
scaf_00310	transdecoder	CDS	44664	44788	.	+	2	transcript_id "MSTRG.20320.2.p1"; gene_id "MSTRG.20320";
scaf_00310	transdecoder	CDS	45571	45730	.	+	0	transcript_id "MSTRG.20320.2.p1"; gene_id "MSTRG.20320";
scaf_00310	transdecoder	CDS	47469	47578	.	+	2	transcript_id "MSTRG.20320.2.p1"; gene_id "MSTRG.20320";
scaf_00310	transdecoder	CDS	48837	48869	.	+	0	transcript_id "MSTRG.20320.2.p1"; gene_id "MSTRG.20320";
scaf_00310	transdecoder	exon	40302	40611	.	+	.	transcript_id "MSTRG.20320.3.p2"; gene_id "MSTRG.20320";
scaf_00310	transdecoder	exon	41398	42292	.	+	.	transcript_id "MSTRG.20320.3.p2"; gene_id "MSTRG.20320";
scaf_00310	transdecoder	exon	44664	44788	.	+	.	transcript_id "MSTRG.20320.3.p2"; gene_id "MSTRG.20320";
scaf_00310	transdecoder	exon	45571	45730	.	+	.	transcript_id "MSTRG.20320.3.p2"; gene_id "MSTRG.20320";
scaf_00310	transdecoder	exon	47469	47578	.	+	.	transcript_id "MSTRG.20320.3.p2"; gene_id "MSTRG.20320";
scaf_00310	transdecoder	exon	48837	48898	.	+	.	transcript_id "MSTRG.20320.3.p2"; gene_id "MSTRG.20320";
scaf_00310	transdecoder	exon	49814	49939	.	+	.	transcript_id "MSTRG.20320.3.p2"; gene_id "MSTRG.20320";
scaf_00310	transdecoder	exon	51045	51263	.	+	.	transcript_id "MSTRG.20320.3.p2"; gene_id "MSTRG.20320";
scaf_00310	transdecoder	exon	53432	53493	.	+	.	transcript_id "MSTRG.20320.3.p2"; gene_id "MSTRG.20320";
scaf_00310	transdecoder	exon	54408	54617	.	+	.	transcript_id "MSTRG.20320.3.p2"; gene_id "MSTRG.20320";
scaf_00310	transdecoder	exon	55655	55807	.	+	.	transcript_id "MSTRG.20320.3.p2"; gene_id "MSTRG.20320";
scaf_00310	transdecoder	exon	62688	62881	.	+	.	transcript_id "MSTRG.20320.3.p2"; gene_id "MSTRG.20320";
scaf_00310	transdecoder	exon	63398	63557	.	+	.	transcript_id "MSTRG.20320.3.p2"; gene_id "MSTRG.20320";
scaf_00310	transdecoder	exon	64060	72235	.	+	.	transcript_id "MSTRG.20320.3.p2"; gene_id "MSTRG.20320";
scaf_00310	transdecoder	CDS	49816	49939	.	+	0	transcript_id "MSTRG.20320.3.p2"; gene_id "MSTRG.20320";
scaf_00310	transdecoder	CDS	51045	51263	.	+	2	transcript_id "MSTRG.20320.3.p2"; gene_id "MSTRG.20320";
scaf_00310	transdecoder	CDS	53432	53493	.	+	2	transcript_id "MSTRG.20320.3.p2"; gene_id "MSTRG.20320";
scaf_00310	transdecoder	CDS	54408	54617	.	+	0	transcript_id "MSTRG.20320.3.p2"; gene_id "MSTRG.20320";
scaf_00310	transdecoder	CDS	55655	55807	.	+	0	transcript_id "MSTRG.20320.3.p2"; gene_id "MSTRG.20320";
scaf_00310	transdecoder	CDS	62688	62881	.	+	0	transcript_id "MSTRG.20320.3.p2"; gene_id "MSTRG.20320";
scaf_00310	transdecoder	CDS	63398	63557	.	+	1	transcript_id "MSTRG.20320.3.p2"; gene_id "MSTRG.20320";
scaf_00310	transdecoder	exon	41810	42175	.	+	.	transcript_id "PMZ_0035366-RA.p1"; gene_id "MSTRG.20320";
scaf_00310	transdecoder	exon	44708	44788	.	+	.	transcript_id "PMZ_0035366-RA.p1"; gene_id "MSTRG.20320";
scaf_00310	transdecoder	exon	45571	45730	.	+	.	transcript_id "PMZ_0035366-RA.p1"; gene_id "MSTRG.20320";
scaf_00310	transdecoder	exon	51045	51085	.	+	.	transcript_id "PMZ_0035366-RA.p1"; gene_id "MSTRG.20320";
scaf_00310	transdecoder	exon	76224	76427	.	+	.	transcript_id "PMZ_0035366-RA.p1"; gene_id "MSTRG.20320";
scaf_00310	transdecoder	exon	78005	78279	.	+	.	transcript_id "PMZ_0035366-RA.p1"; gene_id "MSTRG.20320";
scaf_00310	transdecoder	exon	80065	80302	.	+	.	transcript_id "PMZ_0035366-RA.p1"; gene_id "MSTRG.20320";
scaf_00310	transdecoder	exon	81768	81977	.	+	.	transcript_id "PMZ_0035366-RA.p1"; gene_id "MSTRG.20320";
scaf_00310	transdecoder	CDS	41810	42175	.	+	0	transcript_id "PMZ_0035366-RA.p1"; gene_id "MSTRG.20320";
scaf_00310	transdecoder	CDS	44708	44788	.	+	0	transcript_id "PMZ_0035366-RA.p1"; gene_id "MSTRG.20320";
scaf_00310	transdecoder	CDS	45571	45730	.	+	0	transcript_id "PMZ_0035366-RA.p1"; gene_id "MSTRG.20320";
scaf_00310	transdecoder	CDS	51045	51085	.	+	2	transcript_id "PMZ_0035366-RA.p1"; gene_id "MSTRG.20320";
scaf_00310	transdecoder	CDS	76224	76427	.	+	0	transcript_id "PMZ_0035366-RA.p1"; gene_id "MSTRG.20320";
scaf_00310	transdecoder	CDS	78005	78279	.	+	0	transcript_id "PMZ_0035366-RA.p1"; gene_id "MSTRG.20320";
scaf_00310	transdecoder	CDS	80065	80302	.	+	1	transcript_id "PMZ_0035366-RA.p1"; gene_id "MSTRG.20320";
scaf_00310	transdecoder	CDS	81768	81977	.	+	0	transcript_id "PMZ_0035366-RA.p1"; gene_id "MSTRG.20320";
scaf_00310	transdecoder	exon	76224	76427	.	+	.	transcript_id "MSTRG.20320.5.p1"; gene_id "MSTRG.20320";
scaf_00310	transdecoder	exon	76914	76954	.	+	.	transcript_id "MSTRG.20320.5.p1"; gene_id "MSTRG.20320";
scaf_00310	transdecoder	exon	77206	77291	.	+	.	transcript_id "MSTRG.20320.5.p1"; gene_id "MSTRG.20320";
scaf_00310	transdecoder	exon	78005	78279	.	+	.	transcript_id "MSTRG.20320.5.p1"; gene_id "MSTRG.20320";
scaf_00310	transdecoder	exon	79363	79413	.	+	.	transcript_id "MSTRG.20320.5.p1"; gene_id "MSTRG.20320";
scaf_00310	transdecoder	exon	80065	80302	.	+	.	transcript_id "MSTRG.20320.5.p1"; gene_id "MSTRG.20320";
scaf_00310	transdecoder	exon	81768	84573	.	+	.	transcript_id "MSTRG.20320.5.p1"; gene_id "MSTRG.20320";
scaf_00310	transdecoder	CDS	76225	76427	.	+	0	transcript_id "MSTRG.20320.5.p1"; gene_id "MSTRG.20320";
scaf_00310	transdecoder	CDS	76914	76954	.	+	1	transcript_id "MSTRG.20320.5.p1"; gene_id "MSTRG.20320";
scaf_00310	transdecoder	CDS	77206	77291	.	+	2	transcript_id "MSTRG.20320.5.p1"; gene_id "MSTRG.20320";
scaf_00310	transdecoder	CDS	78005	78279	.	+	0	transcript_id "MSTRG.20320.5.p1"; gene_id "MSTRG.20320";
scaf_00310	transdecoder	CDS	79363	79413	.	+	1	transcript_id "MSTRG.20320.5.p1"; gene_id "MSTRG.20320";
scaf_00310	transdecoder	CDS	80065	80302	.	+	1	transcript_id "MSTRG.20320.5.p1"; gene_id "MSTRG.20320";
scaf_00310	transdecoder	CDS	81768	81977	.	+	0	transcript_id "MSTRG.20320.5.p1"; gene_id "MSTRG.20320";
scaf_00311	transdecoder	exon	9118	10079	.	+	.	transcript_id "MSTRG.20323.1.p3"; gene_id "MSTRG.20323";
scaf_00311	transdecoder	exon	10179	10282	.	+	.	transcript_id "MSTRG.20323.1.p3"; gene_id "MSTRG.20323";
scaf_00311	transdecoder	exon	10685	10946	.	+	.	transcript_id "MSTRG.20323.1.p3"; gene_id "MSTRG.20323";
scaf_00311	transdecoder	exon	11051	11260	.	+	.	transcript_id "MSTRG.20323.1.p3"; gene_id "MSTRG.20323";
scaf_00311	transdecoder	exon	11463	11668	.	+	.	transcript_id "MSTRG.20323.1.p3"; gene_id "MSTRG.20323";
scaf_00311	transdecoder	exon	11770	12590	.	+	.	transcript_id "MSTRG.20323.1.p3"; gene_id "MSTRG.20323";
scaf_00311	transdecoder	CDS	9119	9505	.	+	0	transcript_id "MSTRG.20323.1.p3"; gene_id "MSTRG.20323";
scaf_00311	transdecoder	exon	9454	10567	.	-	.	transcript_id "MSTRG.20322.4.p1"; gene_id "MSTRG.20322";
scaf_00311	transdecoder	exon	10777	11286	.	-	.	transcript_id "MSTRG.20322.4.p1"; gene_id "MSTRG.20322";
scaf_00311	transdecoder	exon	11901	14459	.	-	.	transcript_id "MSTRG.20322.4.p1"; gene_id "MSTRG.20322";
scaf_00311	transdecoder	exon	14504	19370	.	-	.	transcript_id "MSTRG.20322.4.p1"; gene_id "MSTRG.20322";
scaf_00311	transdecoder	CDS	16852	17592	.	-	0	transcript_id "MSTRG.20322.4.p1"; gene_id "MSTRG.20322";
scaf_00311	transdecoder	exon	14819	15415	.	-	.	transcript_id "MSTRG.20322.5.p1"; gene_id "MSTRG.20322";
scaf_00311	transdecoder	exon	15432	15741	.	-	.	transcript_id "MSTRG.20322.5.p1"; gene_id "MSTRG.20322";
scaf_00311	transdecoder	exon	15823	19503	.	-	.	transcript_id "MSTRG.20322.5.p1"; gene_id "MSTRG.20322";
scaf_00311	transdecoder	CDS	16852	17592	.	-	0	transcript_id "MSTRG.20322.5.p1"; gene_id "MSTRG.20322";
scaf_00311	transdecoder	exon	22568	23182	.	+	.	transcript_id "MSTRG.20326.2.p1"; gene_id "MSTRG.20326";
scaf_00311	transdecoder	exon	31940	32204	.	+	.	transcript_id "MSTRG.20326.2.p1"; gene_id "MSTRG.20326";
scaf_00311	transdecoder	exon	32228	32392	.	+	.	transcript_id "MSTRG.20326.2.p1"; gene_id "MSTRG.20326";
scaf_00311	transdecoder	CDS	23132	23182	.	+	0	transcript_id "MSTRG.20326.2.p1"; gene_id "MSTRG.20326";
scaf_00311	transdecoder	CDS	31940	32204	.	+	0	transcript_id "MSTRG.20326.2.p1"; gene_id "MSTRG.20326";
scaf_00311	transdecoder	CDS	32228	32391	.	+	2	transcript_id "MSTRG.20326.2.p1"; gene_id "MSTRG.20326";
scaf_00311	transdecoder	exon	22568	23182	.	+	.	transcript_id "MSTRG.20326.1.p6"; gene_id "MSTRG.20326";
scaf_00311	transdecoder	exon	31940	32737	.	+	.	transcript_id "MSTRG.20326.1.p6"; gene_id "MSTRG.20326";
scaf_00311	transdecoder	exon	33131	34704	.	+	.	transcript_id "MSTRG.20326.1.p6"; gene_id "MSTRG.20326";
scaf_00311	transdecoder	CDS	23132	23182	.	+	0	transcript_id "MSTRG.20326.1.p6"; gene_id "MSTRG.20326";
scaf_00311	transdecoder	CDS	31940	32443	.	+	0	transcript_id "MSTRG.20326.1.p6"; gene_id "MSTRG.20326";
scaf_00311	transdecoder	exon	27777	27779	.	+	.	transcript_id "PMZ_0039424-RA.p1"; gene_id "MSTRG.20326";
scaf_00311	transdecoder	exon	31940	32352	.	+	.	transcript_id "PMZ_0039424-RA.p1"; gene_id "MSTRG.20326";
scaf_00311	transdecoder	exon	33583	33604	.	+	.	transcript_id "PMZ_0039424-RA.p1"; gene_id "MSTRG.20326";
scaf_00311	transdecoder	exon	45188	45376	.	+	.	transcript_id "PMZ_0039424-RA.p1"; gene_id "MSTRG.20326";
scaf_00311	transdecoder	exon	45577	45642	.	+	.	transcript_id "PMZ_0039424-RA.p1"; gene_id "MSTRG.20326";
scaf_00311	transdecoder	exon	46418	46522	.	+	.	transcript_id "PMZ_0039424-RA.p1"; gene_id "MSTRG.20326";
scaf_00311	transdecoder	exon	50327	50404	.	+	.	transcript_id "PMZ_0039424-RA.p1"; gene_id "MSTRG.20326";
scaf_00311	transdecoder	exon	50844	50921	.	+	.	transcript_id "PMZ_0039424-RA.p1"; gene_id "MSTRG.20326";
scaf_00311	transdecoder	exon	54456	54628	.	+	.	transcript_id "PMZ_0039424-RA.p1"; gene_id "MSTRG.20326";
scaf_00311	transdecoder	exon	56522	56632	.	+	.	transcript_id "PMZ_0039424-RA.p1"; gene_id "MSTRG.20326";
scaf_00311	transdecoder	exon	58233	58294	.	+	.	transcript_id "PMZ_0039424-RA.p1"; gene_id "MSTRG.20326";
scaf_00311	transdecoder	exon	65084	65334	.	+	.	transcript_id "PMZ_0039424-RA.p1"; gene_id "MSTRG.20326";
scaf_00311	transdecoder	exon	70581	70610	.	+	.	transcript_id "PMZ_0039424-RA.p1"; gene_id "MSTRG.20326";
scaf_00311	transdecoder	CDS	27777	27779	.	+	0	transcript_id "PMZ_0039424-RA.p1"; gene_id "MSTRG.20326";
scaf_00311	transdecoder	CDS	31940	32352	.	+	0	transcript_id "PMZ_0039424-RA.p1"; gene_id "MSTRG.20326";
scaf_00311	transdecoder	CDS	33583	33604	.	+	1	transcript_id "PMZ_0039424-RA.p1"; gene_id "MSTRG.20326";
scaf_00311	transdecoder	CDS	45188	45376	.	+	0	transcript_id "PMZ_0039424-RA.p1"; gene_id "MSTRG.20326";
scaf_00311	transdecoder	CDS	45577	45642	.	+	0	transcript_id "PMZ_0039424-RA.p1"; gene_id "MSTRG.20326";
scaf_00311	transdecoder	CDS	46418	46522	.	+	0	transcript_id "PMZ_0039424-RA.p1"; gene_id "MSTRG.20326";
scaf_00311	transdecoder	CDS	50327	50404	.	+	0	transcript_id "PMZ_0039424-RA.p1"; gene_id "MSTRG.20326";
scaf_00311	transdecoder	CDS	50844	50921	.	+	0	transcript_id "PMZ_0039424-RA.p1"; gene_id "MSTRG.20326";
scaf_00311	transdecoder	CDS	54456	54628	.	+	0	transcript_id "PMZ_0039424-RA.p1"; gene_id "MSTRG.20326";
scaf_00311	transdecoder	CDS	56522	56632	.	+	1	transcript_id "PMZ_0039424-RA.p1"; gene_id "MSTRG.20326";
scaf_00311	transdecoder	CDS	58233	58294	.	+	1	transcript_id "PMZ_0039424-RA.p1"; gene_id "MSTRG.20326";
scaf_00311	transdecoder	CDS	65084	65334	.	+	2	transcript_id "PMZ_0039424-RA.p1"; gene_id "MSTRG.20326";
scaf_00311	transdecoder	CDS	70581	70610	.	+	0	transcript_id "PMZ_0039424-RA.p1"; gene_id "MSTRG.20326";
scaf_00311	transdecoder	exon	41008	41606	.	+	.	transcript_id "MSTRG.20326.5.p2"; gene_id "MSTRG.20326";
scaf_00311	transdecoder	exon	45188	45376	.	+	.	transcript_id "MSTRG.20326.5.p2"; gene_id "MSTRG.20326";
scaf_00311	transdecoder	exon	45577	45673	.	+	.	transcript_id "MSTRG.20326.5.p2"; gene_id "MSTRG.20326";
scaf_00311	transdecoder	exon	46389	46522	.	+	.	transcript_id "MSTRG.20326.5.p2"; gene_id "MSTRG.20326";
scaf_00311	transdecoder	exon	50098	50163	.	+	.	transcript_id "MSTRG.20326.5.p2"; gene_id "MSTRG.20326";
scaf_00311	transdecoder	exon	50327	50469	.	+	.	transcript_id "MSTRG.20326.5.p2"; gene_id "MSTRG.20326";
scaf_00311	transdecoder	exon	50836	50996	.	+	.	transcript_id "MSTRG.20326.5.p2"; gene_id "MSTRG.20326";
scaf_00311	transdecoder	exon	54456	54628	.	+	.	transcript_id "MSTRG.20326.5.p2"; gene_id "MSTRG.20326";
scaf_00311	transdecoder	exon	56522	56632	.	+	.	transcript_id "MSTRG.20326.5.p2"; gene_id "MSTRG.20326";
scaf_00311	transdecoder	exon	58233	58294	.	+	.	transcript_id "MSTRG.20326.5.p2"; gene_id "MSTRG.20326";
scaf_00311	transdecoder	exon	59768	59827	.	+	.	transcript_id "MSTRG.20326.5.p2"; gene_id "MSTRG.20326";
scaf_00311	transdecoder	exon	65084	65335	.	+	.	transcript_id "MSTRG.20326.5.p2"; gene_id "MSTRG.20326";
scaf_00311	transdecoder	CDS	50424	50469	.	+	0	transcript_id "MSTRG.20326.5.p2"; gene_id "MSTRG.20326";
scaf_00311	transdecoder	CDS	50836	50996	.	+	2	transcript_id "MSTRG.20326.5.p2"; gene_id "MSTRG.20326";
scaf_00311	transdecoder	CDS	54456	54628	.	+	0	transcript_id "MSTRG.20326.5.p2"; gene_id "MSTRG.20326";
scaf_00311	transdecoder	CDS	56522	56632	.	+	1	transcript_id "MSTRG.20326.5.p2"; gene_id "MSTRG.20326";
scaf_00311	transdecoder	CDS	58233	58294	.	+	1	transcript_id "MSTRG.20326.5.p2"; gene_id "MSTRG.20326";
scaf_00311	transdecoder	CDS	59768	59827	.	+	2	transcript_id "MSTRG.20326.5.p2"; gene_id "MSTRG.20326";
scaf_00311	transdecoder	CDS	65084	65334	.	+	2	transcript_id "MSTRG.20326.5.p2"; gene_id "MSTRG.20326";
scaf_00311	transdecoder	exon	41044	41648	.	+	.	transcript_id "MSTRG.20326.6.p2"; gene_id "MSTRG.20326";
scaf_00311	transdecoder	exon	45188	45376	.	+	.	transcript_id "MSTRG.20326.6.p2"; gene_id "MSTRG.20326";
scaf_00311	transdecoder	exon	45577	45673	.	+	.	transcript_id "MSTRG.20326.6.p2"; gene_id "MSTRG.20326";
scaf_00311	transdecoder	exon	46389	46522	.	+	.	transcript_id "MSTRG.20326.6.p2"; gene_id "MSTRG.20326";
scaf_00311	transdecoder	exon	50098	50163	.	+	.	transcript_id "MSTRG.20326.6.p2"; gene_id "MSTRG.20326";
scaf_00311	transdecoder	exon	50327	50469	.	+	.	transcript_id "MSTRG.20326.6.p2"; gene_id "MSTRG.20326";
scaf_00311	transdecoder	exon	50836	50996	.	+	.	transcript_id "MSTRG.20326.6.p2"; gene_id "MSTRG.20326";
scaf_00311	transdecoder	exon	54456	54628	.	+	.	transcript_id "MSTRG.20326.6.p2"; gene_id "MSTRG.20326";
scaf_00311	transdecoder	exon	56522	56632	.	+	.	transcript_id "MSTRG.20326.6.p2"; gene_id "MSTRG.20326";
scaf_00311	transdecoder	exon	58233	58294	.	+	.	transcript_id "MSTRG.20326.6.p2"; gene_id "MSTRG.20326";
scaf_00311	transdecoder	exon	59768	59827	.	+	.	transcript_id "MSTRG.20326.6.p2"; gene_id "MSTRG.20326";
scaf_00311	transdecoder	exon	65084	65335	.	+	.	transcript_id "MSTRG.20326.6.p2"; gene_id "MSTRG.20326";
scaf_00311	transdecoder	CDS	50424	50469	.	+	0	transcript_id "MSTRG.20326.6.p2"; gene_id "MSTRG.20326";
scaf_00311	transdecoder	CDS	50836	50996	.	+	2	transcript_id "MSTRG.20326.6.p2"; gene_id "MSTRG.20326";
scaf_00311	transdecoder	CDS	54456	54628	.	+	0	transcript_id "MSTRG.20326.6.p2"; gene_id "MSTRG.20326";
scaf_00311	transdecoder	CDS	56522	56632	.	+	1	transcript_id "MSTRG.20326.6.p2"; gene_id "MSTRG.20326";
scaf_00311	transdecoder	CDS	58233	58294	.	+	1	transcript_id "MSTRG.20326.6.p2"; gene_id "MSTRG.20326";
scaf_00311	transdecoder	CDS	59768	59827	.	+	2	transcript_id "MSTRG.20326.6.p2"; gene_id "MSTRG.20326";
scaf_00311	transdecoder	CDS	65084	65334	.	+	2	transcript_id "MSTRG.20326.6.p2"; gene_id "MSTRG.20326";
scaf_00311	transdecoder	exon	41070	41606	.	+	.	transcript_id "MSTRG.20326.7.p2"; gene_id "MSTRG.20326";
scaf_00311	transdecoder	exon	45188	45376	.	+	.	transcript_id "MSTRG.20326.7.p2"; gene_id "MSTRG.20326";
scaf_00311	transdecoder	exon	45577	45673	.	+	.	transcript_id "MSTRG.20326.7.p2"; gene_id "MSTRG.20326";
scaf_00311	transdecoder	exon	46389	46522	.	+	.	transcript_id "MSTRG.20326.7.p2"; gene_id "MSTRG.20326";
scaf_00311	transdecoder	exon	50098	50163	.	+	.	transcript_id "MSTRG.20326.7.p2"; gene_id "MSTRG.20326";
scaf_00311	transdecoder	exon	50327	50469	.	+	.	transcript_id "MSTRG.20326.7.p2"; gene_id "MSTRG.20326";
scaf_00311	transdecoder	exon	50836	50996	.	+	.	transcript_id "MSTRG.20326.7.p2"; gene_id "MSTRG.20326";
scaf_00311	transdecoder	exon	54456	54628	.	+	.	transcript_id "MSTRG.20326.7.p2"; gene_id "MSTRG.20326";
scaf_00311	transdecoder	exon	56522	56632	.	+	.	transcript_id "MSTRG.20326.7.p2"; gene_id "MSTRG.20326";
scaf_00311	transdecoder	exon	58233	58294	.	+	.	transcript_id "MSTRG.20326.7.p2"; gene_id "MSTRG.20326";
scaf_00311	transdecoder	exon	59768	59827	.	+	.	transcript_id "MSTRG.20326.7.p2"; gene_id "MSTRG.20326";
scaf_00311	transdecoder	exon	61934	62530	.	+	.	transcript_id "MSTRG.20326.7.p2"; gene_id "MSTRG.20326";
scaf_00311	transdecoder	CDS	50424	50469	.	+	0	transcript_id "MSTRG.20326.7.p2"; gene_id "MSTRG.20326";
scaf_00311	transdecoder	CDS	50836	50996	.	+	2	transcript_id "MSTRG.20326.7.p2"; gene_id "MSTRG.20326";
scaf_00311	transdecoder	CDS	54456	54628	.	+	0	transcript_id "MSTRG.20326.7.p2"; gene_id "MSTRG.20326";
scaf_00311	transdecoder	CDS	56522	56632	.	+	1	transcript_id "MSTRG.20326.7.p2"; gene_id "MSTRG.20326";
scaf_00311	transdecoder	CDS	58233	58294	.	+	1	transcript_id "MSTRG.20326.7.p2"; gene_id "MSTRG.20326";
scaf_00311	transdecoder	CDS	59768	59827	.	+	2	transcript_id "MSTRG.20326.7.p2"; gene_id "MSTRG.20326";
scaf_00311	transdecoder	CDS	61934	62046	.	+	2	transcript_id "MSTRG.20326.7.p2"; gene_id "MSTRG.20326";
scaf_00312	transdecoder	exon	2043	2467	.	-	.	transcript_id "MSTRG.20328.1.p1"; gene_id "MSTRG.20328";
scaf_00312	transdecoder	exon	3497	3696	.	-	.	transcript_id "MSTRG.20328.1.p1"; gene_id "MSTRG.20328";
scaf_00312	transdecoder	exon	3878	3942	.	-	.	transcript_id "MSTRG.20328.1.p1"; gene_id "MSTRG.20328";
scaf_00312	transdecoder	exon	4346	4424	.	-	.	transcript_id "MSTRG.20328.1.p1"; gene_id "MSTRG.20328";
scaf_00312	transdecoder	exon	6445	6563	.	-	.	transcript_id "MSTRG.20328.1.p1"; gene_id "MSTRG.20328";
scaf_00312	transdecoder	exon	8071	8152	.	-	.	transcript_id "MSTRG.20328.1.p1"; gene_id "MSTRG.20328";
scaf_00312	transdecoder	exon	11944	12056	.	-	.	transcript_id "MSTRG.20328.1.p1"; gene_id "MSTRG.20328";
scaf_00312	transdecoder	exon	12531	12888	.	-	.	transcript_id "MSTRG.20328.1.p1"; gene_id "MSTRG.20328";
scaf_00312	transdecoder	exon	20060	20914	.	-	.	transcript_id "MSTRG.20328.1.p1"; gene_id "MSTRG.20328";
scaf_00312	transdecoder	CDS	2365	2467	.	-	1	transcript_id "MSTRG.20328.1.p1"; gene_id "MSTRG.20328";
scaf_00312	transdecoder	CDS	3497	3696	.	-	0	transcript_id "MSTRG.20328.1.p1"; gene_id "MSTRG.20328";
scaf_00312	transdecoder	CDS	3878	3942	.	-	2	transcript_id "MSTRG.20328.1.p1"; gene_id "MSTRG.20328";
scaf_00312	transdecoder	CDS	4346	4424	.	-	0	transcript_id "MSTRG.20328.1.p1"; gene_id "MSTRG.20328";
scaf_00312	transdecoder	CDS	6445	6563	.	-	2	transcript_id "MSTRG.20328.1.p1"; gene_id "MSTRG.20328";
scaf_00312	transdecoder	CDS	8071	8152	.	-	0	transcript_id "MSTRG.20328.1.p1"; gene_id "MSTRG.20328";
scaf_00312	transdecoder	CDS	11944	12056	.	-	2	transcript_id "MSTRG.20328.1.p1"; gene_id "MSTRG.20328";
scaf_00312	transdecoder	CDS	12531	12888	.	-	0	transcript_id "MSTRG.20328.1.p1"; gene_id "MSTRG.20328";
scaf_00312	transdecoder	CDS	20060	20152	.	-	0	transcript_id "MSTRG.20328.1.p1"; gene_id "MSTRG.20328";
scaf_00312	transdecoder	exon	3493	3635	.	-	.	transcript_id "PMZ_0046681-RA.p1"; gene_id "MSTRG.20328";
scaf_00312	transdecoder	exon	4346	4424	.	-	.	transcript_id "PMZ_0046681-RA.p1"; gene_id "MSTRG.20328";
scaf_00312	transdecoder	exon	6445	6563	.	-	.	transcript_id "PMZ_0046681-RA.p1"; gene_id "MSTRG.20328";
scaf_00312	transdecoder	exon	8071	8152	.	-	.	transcript_id "PMZ_0046681-RA.p1"; gene_id "MSTRG.20328";
scaf_00312	transdecoder	exon	11944	12056	.	-	.	transcript_id "PMZ_0046681-RA.p1"; gene_id "MSTRG.20328";
scaf_00312	transdecoder	exon	12531	12880	.	-	.	transcript_id "PMZ_0046681-RA.p1"; gene_id "MSTRG.20328";
scaf_00312	transdecoder	exon	20067	20152	.	-	.	transcript_id "PMZ_0046681-RA.p1"; gene_id "MSTRG.20328";
scaf_00312	transdecoder	CDS	3493	3635	.	-	2	transcript_id "PMZ_0046681-RA.p1"; gene_id "MSTRG.20328";
scaf_00312	transdecoder	CDS	4346	4424	.	-	0	transcript_id "PMZ_0046681-RA.p1"; gene_id "MSTRG.20328";
scaf_00312	transdecoder	CDS	6445	6563	.	-	2	transcript_id "PMZ_0046681-RA.p1"; gene_id "MSTRG.20328";
scaf_00312	transdecoder	CDS	8071	8152	.	-	0	transcript_id "PMZ_0046681-RA.p1"; gene_id "MSTRG.20328";
scaf_00312	transdecoder	CDS	11944	12056	.	-	2	transcript_id "PMZ_0046681-RA.p1"; gene_id "MSTRG.20328";
scaf_00312	transdecoder	CDS	12531	12880	.	-	1	transcript_id "PMZ_0046681-RA.p1"; gene_id "MSTRG.20328";
scaf_00312	transdecoder	CDS	20067	20152	.	-	0	transcript_id "PMZ_0046681-RA.p1"; gene_id "MSTRG.20328";
scaf_00312	transdecoder	exon	28147	33882	.	-	.	transcript_id "MSTRG.20335.2.p1"; gene_id "MSTRG.20335";
scaf_00312	transdecoder	exon	34052	34124	.	-	.	transcript_id "MSTRG.20335.2.p1"; gene_id "MSTRG.20335";
scaf_00312	transdecoder	exon	34380	34480	.	-	.	transcript_id "MSTRG.20335.2.p1"; gene_id "MSTRG.20335";
scaf_00312	transdecoder	exon	34606	34744	.	-	.	transcript_id "MSTRG.20335.2.p1"; gene_id "MSTRG.20335";
scaf_00312	transdecoder	exon	35832	36004	.	-	.	transcript_id "MSTRG.20335.2.p1"; gene_id "MSTRG.20335";
scaf_00312	transdecoder	exon	40266	40372	.	-	.	transcript_id "MSTRG.20335.2.p1"; gene_id "MSTRG.20335";
scaf_00312	transdecoder	exon	42218	42367	.	-	.	transcript_id "MSTRG.20335.2.p1"; gene_id "MSTRG.20335";
scaf_00312	transdecoder	exon	43238	43398	.	-	.	transcript_id "MSTRG.20335.2.p1"; gene_id "MSTRG.20335";
scaf_00312	transdecoder	exon	45534	45636	.	-	.	transcript_id "MSTRG.20335.2.p1"; gene_id "MSTRG.20335";
scaf_00312	transdecoder	exon	47392	47643	.	-	.	transcript_id "MSTRG.20335.2.p1"; gene_id "MSTRG.20335";
scaf_00312	transdecoder	exon	48142	48255	.	-	.	transcript_id "MSTRG.20335.2.p1"; gene_id "MSTRG.20335";
scaf_00312	transdecoder	exon	48634	48842	.	-	.	transcript_id "MSTRG.20335.2.p1"; gene_id "MSTRG.20335";
scaf_00312	transdecoder	exon	50689	50913	.	-	.	transcript_id "MSTRG.20335.2.p1"; gene_id "MSTRG.20335";
scaf_00312	transdecoder	exon	53281	53522	.	-	.	transcript_id "MSTRG.20335.2.p1"; gene_id "MSTRG.20335";
scaf_00312	transdecoder	exon	54647	54703	.	-	.	transcript_id "MSTRG.20335.2.p1"; gene_id "MSTRG.20335";
scaf_00312	transdecoder	exon	55526	55563	.	-	.	transcript_id "MSTRG.20335.2.p1"; gene_id "MSTRG.20335";
scaf_00312	transdecoder	exon	56426	56521	.	-	.	transcript_id "MSTRG.20335.2.p1"; gene_id "MSTRG.20335";
scaf_00312	transdecoder	exon	59431	59542	.	-	.	transcript_id "MSTRG.20335.2.p1"; gene_id "MSTRG.20335";
scaf_00312	transdecoder	exon	60522	60662	.	-	.	transcript_id "MSTRG.20335.2.p1"; gene_id "MSTRG.20335";
scaf_00312	transdecoder	exon	65086	65145	.	-	.	transcript_id "MSTRG.20335.2.p1"; gene_id "MSTRG.20335";
scaf_00312	transdecoder	exon	65432	65510	.	-	.	transcript_id "MSTRG.20335.2.p1"; gene_id "MSTRG.20335";
scaf_00312	transdecoder	exon	68305	68425	.	-	.	transcript_id "MSTRG.20335.2.p1"; gene_id "MSTRG.20335";
scaf_00312	transdecoder	exon	69004	69096	.	-	.	transcript_id "MSTRG.20335.2.p1"; gene_id "MSTRG.20335";
scaf_00312	transdecoder	exon	71519	71560	.	-	.	transcript_id "MSTRG.20335.2.p1"; gene_id "MSTRG.20335";
scaf_00312	transdecoder	exon	72250	73256	.	-	.	transcript_id "MSTRG.20335.2.p1"; gene_id "MSTRG.20335";
scaf_00312	transdecoder	exon	80214	80288	.	-	.	transcript_id "MSTRG.20335.2.p1"; gene_id "MSTRG.20335";
scaf_00312	transdecoder	exon	81647	81997	.	-	.	transcript_id "MSTRG.20335.2.p1"; gene_id "MSTRG.20335";
scaf_00312	transdecoder	CDS	33837	33882	.	-	1	transcript_id "MSTRG.20335.2.p1"; gene_id "MSTRG.20335";
scaf_00312	transdecoder	CDS	34052	34124	.	-	2	transcript_id "MSTRG.20335.2.p1"; gene_id "MSTRG.20335";
scaf_00312	transdecoder	CDS	34380	34480	.	-	1	transcript_id "MSTRG.20335.2.p1"; gene_id "MSTRG.20335";
scaf_00312	transdecoder	CDS	34606	34744	.	-	2	transcript_id "MSTRG.20335.2.p1"; gene_id "MSTRG.20335";
scaf_00312	transdecoder	CDS	35832	36004	.	-	1	transcript_id "MSTRG.20335.2.p1"; gene_id "MSTRG.20335";
scaf_00312	transdecoder	CDS	40266	40372	.	-	0	transcript_id "MSTRG.20335.2.p1"; gene_id "MSTRG.20335";
scaf_00312	transdecoder	CDS	42218	42367	.	-	0	transcript_id "MSTRG.20335.2.p1"; gene_id "MSTRG.20335";
scaf_00312	transdecoder	CDS	43238	43398	.	-	2	transcript_id "MSTRG.20335.2.p1"; gene_id "MSTRG.20335";
scaf_00312	transdecoder	CDS	45534	45636	.	-	0	transcript_id "MSTRG.20335.2.p1"; gene_id "MSTRG.20335";
scaf_00312	transdecoder	CDS	47392	47643	.	-	0	transcript_id "MSTRG.20335.2.p1"; gene_id "MSTRG.20335";
scaf_00312	transdecoder	CDS	48142	48255	.	-	0	transcript_id "MSTRG.20335.2.p1"; gene_id "MSTRG.20335";
scaf_00312	transdecoder	CDS	48634	48842	.	-	2	transcript_id "MSTRG.20335.2.p1"; gene_id "MSTRG.20335";
scaf_00312	transdecoder	CDS	50689	50913	.	-	2	transcript_id "MSTRG.20335.2.p1"; gene_id "MSTRG.20335";
scaf_00312	transdecoder	CDS	53281	53522	.	-	1	transcript_id "MSTRG.20335.2.p1"; gene_id "MSTRG.20335";
scaf_00312	transdecoder	CDS	54647	54703	.	-	1	transcript_id "MSTRG.20335.2.p1"; gene_id "MSTRG.20335";
scaf_00312	transdecoder	CDS	55526	55563	.	-	0	transcript_id "MSTRG.20335.2.p1"; gene_id "MSTRG.20335";
scaf_00312	transdecoder	CDS	56426	56521	.	-	0	transcript_id "MSTRG.20335.2.p1"; gene_id "MSTRG.20335";
scaf_00312	transdecoder	CDS	59431	59542	.	-	1	transcript_id "MSTRG.20335.2.p1"; gene_id "MSTRG.20335";
scaf_00312	transdecoder	CDS	60522	60662	.	-	1	transcript_id "MSTRG.20335.2.p1"; gene_id "MSTRG.20335";
scaf_00312	transdecoder	CDS	65086	65145	.	-	1	transcript_id "MSTRG.20335.2.p1"; gene_id "MSTRG.20335";
scaf_00312	transdecoder	CDS	65432	65510	.	-	2	transcript_id "MSTRG.20335.2.p1"; gene_id "MSTRG.20335";
scaf_00312	transdecoder	CDS	68305	68425	.	-	0	transcript_id "MSTRG.20335.2.p1"; gene_id "MSTRG.20335";
scaf_00312	transdecoder	CDS	69004	69096	.	-	0	transcript_id "MSTRG.20335.2.p1"; gene_id "MSTRG.20335";
scaf_00312	transdecoder	CDS	71519	71560	.	-	0	transcript_id "MSTRG.20335.2.p1"; gene_id "MSTRG.20335";
scaf_00312	transdecoder	CDS	72250	72741	.	-	0	transcript_id "MSTRG.20335.2.p1"; gene_id "MSTRG.20335";
scaf_00312	transdecoder	exon	28147	33876	.	-	.	transcript_id "MSTRG.20335.1.p1"; gene_id "MSTRG.20335";
scaf_00312	transdecoder	exon	34052	34124	.	-	.	transcript_id "MSTRG.20335.1.p1"; gene_id "MSTRG.20335";
scaf_00312	transdecoder	exon	34380	34480	.	-	.	transcript_id "MSTRG.20335.1.p1"; gene_id "MSTRG.20335";
scaf_00312	transdecoder	exon	34606	34744	.	-	.	transcript_id "MSTRG.20335.1.p1"; gene_id "MSTRG.20335";
scaf_00312	transdecoder	exon	35832	36004	.	-	.	transcript_id "MSTRG.20335.1.p1"; gene_id "MSTRG.20335";
scaf_00312	transdecoder	exon	40266	40372	.	-	.	transcript_id "MSTRG.20335.1.p1"; gene_id "MSTRG.20335";
scaf_00312	transdecoder	exon	42218	42367	.	-	.	transcript_id "MSTRG.20335.1.p1"; gene_id "MSTRG.20335";
scaf_00312	transdecoder	exon	43238	43398	.	-	.	transcript_id "MSTRG.20335.1.p1"; gene_id "MSTRG.20335";
scaf_00312	transdecoder	exon	45534	45636	.	-	.	transcript_id "MSTRG.20335.1.p1"; gene_id "MSTRG.20335";
scaf_00312	transdecoder	exon	47392	47643	.	-	.	transcript_id "MSTRG.20335.1.p1"; gene_id "MSTRG.20335";
scaf_00312	transdecoder	exon	48142	48255	.	-	.	transcript_id "MSTRG.20335.1.p1"; gene_id "MSTRG.20335";
scaf_00312	transdecoder	exon	48634	48842	.	-	.	transcript_id "MSTRG.20335.1.p1"; gene_id "MSTRG.20335";
scaf_00312	transdecoder	exon	50689	50913	.	-	.	transcript_id "MSTRG.20335.1.p1"; gene_id "MSTRG.20335";
scaf_00312	transdecoder	exon	53281	53522	.	-	.	transcript_id "MSTRG.20335.1.p1"; gene_id "MSTRG.20335";
scaf_00312	transdecoder	exon	54647	54703	.	-	.	transcript_id "MSTRG.20335.1.p1"; gene_id "MSTRG.20335";
scaf_00312	transdecoder	exon	55526	55563	.	-	.	transcript_id "MSTRG.20335.1.p1"; gene_id "MSTRG.20335";
scaf_00312	transdecoder	exon	56426	56521	.	-	.	transcript_id "MSTRG.20335.1.p1"; gene_id "MSTRG.20335";
scaf_00312	transdecoder	exon	59431	59542	.	-	.	transcript_id "MSTRG.20335.1.p1"; gene_id "MSTRG.20335";
scaf_00312	transdecoder	exon	60522	60662	.	-	.	transcript_id "MSTRG.20335.1.p1"; gene_id "MSTRG.20335";
scaf_00312	transdecoder	exon	65086	65145	.	-	.	transcript_id "MSTRG.20335.1.p1"; gene_id "MSTRG.20335";
scaf_00312	transdecoder	exon	65432	65510	.	-	.	transcript_id "MSTRG.20335.1.p1"; gene_id "MSTRG.20335";
scaf_00312	transdecoder	exon	68305	68425	.	-	.	transcript_id "MSTRG.20335.1.p1"; gene_id "MSTRG.20335";
scaf_00312	transdecoder	exon	69004	69096	.	-	.	transcript_id "MSTRG.20335.1.p1"; gene_id "MSTRG.20335";
scaf_00312	transdecoder	exon	71519	71560	.	-	.	transcript_id "MSTRG.20335.1.p1"; gene_id "MSTRG.20335";
scaf_00312	transdecoder	exon	72250	73256	.	-	.	transcript_id "MSTRG.20335.1.p1"; gene_id "MSTRG.20335";
scaf_00312	transdecoder	exon	80214	80288	.	-	.	transcript_id "MSTRG.20335.1.p1"; gene_id "MSTRG.20335";
scaf_00312	transdecoder	exon	81647	83563	.	-	.	transcript_id "MSTRG.20335.1.p1"; gene_id "MSTRG.20335";
scaf_00312	transdecoder	CDS	33837	33876	.	-	1	transcript_id "MSTRG.20335.1.p1"; gene_id "MSTRG.20335";
scaf_00312	transdecoder	CDS	34052	34124	.	-	2	transcript_id "MSTRG.20335.1.p1"; gene_id "MSTRG.20335";
scaf_00312	transdecoder	CDS	34380	34480	.	-	1	transcript_id "MSTRG.20335.1.p1"; gene_id "MSTRG.20335";
scaf_00312	transdecoder	CDS	34606	34744	.	-	2	transcript_id "MSTRG.20335.1.p1"; gene_id "MSTRG.20335";
scaf_00312	transdecoder	CDS	35832	36004	.	-	1	transcript_id "MSTRG.20335.1.p1"; gene_id "MSTRG.20335";
scaf_00312	transdecoder	CDS	40266	40372	.	-	0	transcript_id "MSTRG.20335.1.p1"; gene_id "MSTRG.20335";
scaf_00312	transdecoder	CDS	42218	42367	.	-	0	transcript_id "MSTRG.20335.1.p1"; gene_id "MSTRG.20335";
scaf_00312	transdecoder	CDS	43238	43398	.	-	2	transcript_id "MSTRG.20335.1.p1"; gene_id "MSTRG.20335";
scaf_00312	transdecoder	CDS	45534	45636	.	-	0	transcript_id "MSTRG.20335.1.p1"; gene_id "MSTRG.20335";
scaf_00312	transdecoder	CDS	47392	47643	.	-	0	transcript_id "MSTRG.20335.1.p1"; gene_id "MSTRG.20335";
scaf_00312	transdecoder	CDS	48142	48255	.	-	0	transcript_id "MSTRG.20335.1.p1"; gene_id "MSTRG.20335";
scaf_00312	transdecoder	CDS	48634	48842	.	-	2	transcript_id "MSTRG.20335.1.p1"; gene_id "MSTRG.20335";
scaf_00312	transdecoder	CDS	50689	50913	.	-	2	transcript_id "MSTRG.20335.1.p1"; gene_id "MSTRG.20335";
scaf_00312	transdecoder	CDS	53281	53522	.	-	1	transcript_id "MSTRG.20335.1.p1"; gene_id "MSTRG.20335";
scaf_00312	transdecoder	CDS	54647	54703	.	-	1	transcript_id "MSTRG.20335.1.p1"; gene_id "MSTRG.20335";
scaf_00312	transdecoder	CDS	55526	55563	.	-	0	transcript_id "MSTRG.20335.1.p1"; gene_id "MSTRG.20335";
scaf_00312	transdecoder	CDS	56426	56521	.	-	0	transcript_id "MSTRG.20335.1.p1"; gene_id "MSTRG.20335";
scaf_00312	transdecoder	CDS	59431	59542	.	-	1	transcript_id "MSTRG.20335.1.p1"; gene_id "MSTRG.20335";
scaf_00312	transdecoder	CDS	60522	60662	.	-	1	transcript_id "MSTRG.20335.1.p1"; gene_id "MSTRG.20335";
scaf_00312	transdecoder	CDS	65086	65145	.	-	1	transcript_id "MSTRG.20335.1.p1"; gene_id "MSTRG.20335";
scaf_00312	transdecoder	CDS	65432	65510	.	-	2	transcript_id "MSTRG.20335.1.p1"; gene_id "MSTRG.20335";
scaf_00312	transdecoder	CDS	68305	68425	.	-	0	transcript_id "MSTRG.20335.1.p1"; gene_id "MSTRG.20335";
scaf_00312	transdecoder	CDS	69004	69096	.	-	0	transcript_id "MSTRG.20335.1.p1"; gene_id "MSTRG.20335";
scaf_00312	transdecoder	CDS	71519	71560	.	-	0	transcript_id "MSTRG.20335.1.p1"; gene_id "MSTRG.20335";
scaf_00312	transdecoder	CDS	72250	72741	.	-	0	transcript_id "MSTRG.20335.1.p1"; gene_id "MSTRG.20335";
scaf_00312	transdecoder	exon	28159	33876	.	-	.	transcript_id "MSTRG.20335.3.p1"; gene_id "MSTRG.20335";
scaf_00312	transdecoder	exon	34052	34124	.	-	.	transcript_id "MSTRG.20335.3.p1"; gene_id "MSTRG.20335";
scaf_00312	transdecoder	exon	34380	34480	.	-	.	transcript_id "MSTRG.20335.3.p1"; gene_id "MSTRG.20335";
scaf_00312	transdecoder	exon	34606	34744	.	-	.	transcript_id "MSTRG.20335.3.p1"; gene_id "MSTRG.20335";
scaf_00312	transdecoder	exon	35832	36004	.	-	.	transcript_id "MSTRG.20335.3.p1"; gene_id "MSTRG.20335";
scaf_00312	transdecoder	exon	40266	40372	.	-	.	transcript_id "MSTRG.20335.3.p1"; gene_id "MSTRG.20335";
scaf_00312	transdecoder	exon	42218	42367	.	-	.	transcript_id "MSTRG.20335.3.p1"; gene_id "MSTRG.20335";
scaf_00312	transdecoder	exon	43238	43398	.	-	.	transcript_id "MSTRG.20335.3.p1"; gene_id "MSTRG.20335";
scaf_00312	transdecoder	exon	45534	45636	.	-	.	transcript_id "MSTRG.20335.3.p1"; gene_id "MSTRG.20335";
scaf_00312	transdecoder	exon	47392	47643	.	-	.	transcript_id "MSTRG.20335.3.p1"; gene_id "MSTRG.20335";
scaf_00312	transdecoder	exon	48142	48255	.	-	.	transcript_id "MSTRG.20335.3.p1"; gene_id "MSTRG.20335";
scaf_00312	transdecoder	exon	48634	48842	.	-	.	transcript_id "MSTRG.20335.3.p1"; gene_id "MSTRG.20335";
scaf_00312	transdecoder	exon	50689	50913	.	-	.	transcript_id "MSTRG.20335.3.p1"; gene_id "MSTRG.20335";
scaf_00312	transdecoder	exon	53281	53522	.	-	.	transcript_id "MSTRG.20335.3.p1"; gene_id "MSTRG.20335";
scaf_00312	transdecoder	exon	55526	55563	.	-	.	transcript_id "MSTRG.20335.3.p1"; gene_id "MSTRG.20335";
scaf_00312	transdecoder	exon	56426	56521	.	-	.	transcript_id "MSTRG.20335.3.p1"; gene_id "MSTRG.20335";
scaf_00312	transdecoder	exon	59431	59542	.	-	.	transcript_id "MSTRG.20335.3.p1"; gene_id "MSTRG.20335";
scaf_00312	transdecoder	exon	60522	60662	.	-	.	transcript_id "MSTRG.20335.3.p1"; gene_id "MSTRG.20335";
scaf_00312	transdecoder	exon	65086	65145	.	-	.	transcript_id "MSTRG.20335.3.p1"; gene_id "MSTRG.20335";
scaf_00312	transdecoder	exon	65432	65510	.	-	.	transcript_id "MSTRG.20335.3.p1"; gene_id "MSTRG.20335";
scaf_00312	transdecoder	exon	68305	68425	.	-	.	transcript_id "MSTRG.20335.3.p1"; gene_id "MSTRG.20335";
scaf_00312	transdecoder	exon	69004	69096	.	-	.	transcript_id "MSTRG.20335.3.p1"; gene_id "MSTRG.20335";
scaf_00312	transdecoder	exon	71519	71560	.	-	.	transcript_id "MSTRG.20335.3.p1"; gene_id "MSTRG.20335";
scaf_00312	transdecoder	exon	72250	73470	.	-	.	transcript_id "MSTRG.20335.3.p1"; gene_id "MSTRG.20335";
scaf_00312	transdecoder	CDS	33837	33876	.	-	1	transcript_id "MSTRG.20335.3.p1"; gene_id "MSTRG.20335";
scaf_00312	transdecoder	CDS	34052	34124	.	-	2	transcript_id "MSTRG.20335.3.p1"; gene_id "MSTRG.20335";
scaf_00312	transdecoder	CDS	34380	34480	.	-	1	transcript_id "MSTRG.20335.3.p1"; gene_id "MSTRG.20335";
scaf_00312	transdecoder	CDS	34606	34744	.	-	2	transcript_id "MSTRG.20335.3.p1"; gene_id "MSTRG.20335";
scaf_00312	transdecoder	CDS	35832	36004	.	-	1	transcript_id "MSTRG.20335.3.p1"; gene_id "MSTRG.20335";
scaf_00312	transdecoder	CDS	40266	40372	.	-	0	transcript_id "MSTRG.20335.3.p1"; gene_id "MSTRG.20335";
scaf_00312	transdecoder	CDS	42218	42367	.	-	0	transcript_id "MSTRG.20335.3.p1"; gene_id "MSTRG.20335";
scaf_00312	transdecoder	CDS	43238	43398	.	-	2	transcript_id "MSTRG.20335.3.p1"; gene_id "MSTRG.20335";
scaf_00312	transdecoder	CDS	45534	45636	.	-	0	transcript_id "MSTRG.20335.3.p1"; gene_id "MSTRG.20335";
scaf_00312	transdecoder	CDS	47392	47643	.	-	0	transcript_id "MSTRG.20335.3.p1"; gene_id "MSTRG.20335";
scaf_00312	transdecoder	CDS	48142	48255	.	-	0	transcript_id "MSTRG.20335.3.p1"; gene_id "MSTRG.20335";
scaf_00312	transdecoder	CDS	48634	48842	.	-	2	transcript_id "MSTRG.20335.3.p1"; gene_id "MSTRG.20335";
scaf_00312	transdecoder	CDS	50689	50913	.	-	2	transcript_id "MSTRG.20335.3.p1"; gene_id "MSTRG.20335";
scaf_00312	transdecoder	CDS	53281	53522	.	-	1	transcript_id "MSTRG.20335.3.p1"; gene_id "MSTRG.20335";
scaf_00312	transdecoder	CDS	55526	55563	.	-	0	transcript_id "MSTRG.20335.3.p1"; gene_id "MSTRG.20335";
scaf_00312	transdecoder	CDS	56426	56521	.	-	0	transcript_id "MSTRG.20335.3.p1"; gene_id "MSTRG.20335";
scaf_00312	transdecoder	CDS	59431	59542	.	-	1	transcript_id "MSTRG.20335.3.p1"; gene_id "MSTRG.20335";
scaf_00312	transdecoder	CDS	60522	60662	.	-	1	transcript_id "MSTRG.20335.3.p1"; gene_id "MSTRG.20335";
scaf_00312	transdecoder	CDS	65086	65145	.	-	1	transcript_id "MSTRG.20335.3.p1"; gene_id "MSTRG.20335";
scaf_00312	transdecoder	CDS	65432	65510	.	-	2	transcript_id "MSTRG.20335.3.p1"; gene_id "MSTRG.20335";
scaf_00312	transdecoder	CDS	68305	68425	.	-	0	transcript_id "MSTRG.20335.3.p1"; gene_id "MSTRG.20335";
scaf_00312	transdecoder	CDS	69004	69096	.	-	0	transcript_id "MSTRG.20335.3.p1"; gene_id "MSTRG.20335";
scaf_00312	transdecoder	CDS	71519	71560	.	-	0	transcript_id "MSTRG.20335.3.p1"; gene_id "MSTRG.20335";
scaf_00312	transdecoder	CDS	72250	72741	.	-	0	transcript_id "MSTRG.20335.3.p1"; gene_id "MSTRG.20335";
scaf_00312	transdecoder	exon	28203	33876	.	-	.	transcript_id "MSTRG.20335.4.p2"; gene_id "MSTRG.20335";
scaf_00312	transdecoder	exon	34052	34124	.	-	.	transcript_id "MSTRG.20335.4.p2"; gene_id "MSTRG.20335";
scaf_00312	transdecoder	exon	34380	34480	.	-	.	transcript_id "MSTRG.20335.4.p2"; gene_id "MSTRG.20335";
scaf_00312	transdecoder	exon	34606	34744	.	-	.	transcript_id "MSTRG.20335.4.p2"; gene_id "MSTRG.20335";
scaf_00312	transdecoder	exon	35832	36004	.	-	.	transcript_id "MSTRG.20335.4.p2"; gene_id "MSTRG.20335";
scaf_00312	transdecoder	exon	40266	40372	.	-	.	transcript_id "MSTRG.20335.4.p2"; gene_id "MSTRG.20335";
scaf_00312	transdecoder	exon	42218	42367	.	-	.	transcript_id "MSTRG.20335.4.p2"; gene_id "MSTRG.20335";
scaf_00312	transdecoder	exon	43238	43398	.	-	.	transcript_id "MSTRG.20335.4.p2"; gene_id "MSTRG.20335";
scaf_00312	transdecoder	exon	45534	45636	.	-	.	transcript_id "MSTRG.20335.4.p2"; gene_id "MSTRG.20335";
scaf_00312	transdecoder	exon	47392	47643	.	-	.	transcript_id "MSTRG.20335.4.p2"; gene_id "MSTRG.20335";
scaf_00312	transdecoder	exon	48142	48255	.	-	.	transcript_id "MSTRG.20335.4.p2"; gene_id "MSTRG.20335";
scaf_00312	transdecoder	exon	48634	48842	.	-	.	transcript_id "MSTRG.20335.4.p2"; gene_id "MSTRG.20335";
scaf_00312	transdecoder	exon	50689	50913	.	-	.	transcript_id "MSTRG.20335.4.p2"; gene_id "MSTRG.20335";
scaf_00312	transdecoder	exon	53281	53522	.	-	.	transcript_id "MSTRG.20335.4.p2"; gene_id "MSTRG.20335";
scaf_00312	transdecoder	exon	54647	55049	.	-	.	transcript_id "MSTRG.20335.4.p2"; gene_id "MSTRG.20335";
scaf_00312	transdecoder	exon	55526	55563	.	-	.	transcript_id "MSTRG.20335.4.p2"; gene_id "MSTRG.20335";
scaf_00312	transdecoder	exon	56426	56521	.	-	.	transcript_id "MSTRG.20335.4.p2"; gene_id "MSTRG.20335";
scaf_00312	transdecoder	exon	59431	59542	.	-	.	transcript_id "MSTRG.20335.4.p2"; gene_id "MSTRG.20335";
scaf_00312	transdecoder	exon	60522	60662	.	-	.	transcript_id "MSTRG.20335.4.p2"; gene_id "MSTRG.20335";
scaf_00312	transdecoder	exon	65086	65145	.	-	.	transcript_id "MSTRG.20335.4.p2"; gene_id "MSTRG.20335";
scaf_00312	transdecoder	exon	65432	65510	.	-	.	transcript_id "MSTRG.20335.4.p2"; gene_id "MSTRG.20335";
scaf_00312	transdecoder	exon	68305	68425	.	-	.	transcript_id "MSTRG.20335.4.p2"; gene_id "MSTRG.20335";
scaf_00312	transdecoder	exon	69004	69096	.	-	.	transcript_id "MSTRG.20335.4.p2"; gene_id "MSTRG.20335";
scaf_00312	transdecoder	exon	71519	71560	.	-	.	transcript_id "MSTRG.20335.4.p2"; gene_id "MSTRG.20335";
scaf_00312	transdecoder	exon	72250	73032	.	-	.	transcript_id "MSTRG.20335.4.p2"; gene_id "MSTRG.20335";
scaf_00312	transdecoder	CDS	54788	55049	.	-	1	transcript_id "MSTRG.20335.4.p2"; gene_id "MSTRG.20335";
scaf_00312	transdecoder	CDS	55526	55563	.	-	0	transcript_id "MSTRG.20335.4.p2"; gene_id "MSTRG.20335";
scaf_00312	transdecoder	CDS	56426	56521	.	-	0	transcript_id "MSTRG.20335.4.p2"; gene_id "MSTRG.20335";
scaf_00312	transdecoder	CDS	59431	59542	.	-	1	transcript_id "MSTRG.20335.4.p2"; gene_id "MSTRG.20335";
scaf_00312	transdecoder	CDS	60522	60662	.	-	1	transcript_id "MSTRG.20335.4.p2"; gene_id "MSTRG.20335";
scaf_00312	transdecoder	CDS	65086	65145	.	-	1	transcript_id "MSTRG.20335.4.p2"; gene_id "MSTRG.20335";
scaf_00312	transdecoder	CDS	65432	65510	.	-	2	transcript_id "MSTRG.20335.4.p2"; gene_id "MSTRG.20335";
scaf_00312	transdecoder	CDS	68305	68425	.	-	0	transcript_id "MSTRG.20335.4.p2"; gene_id "MSTRG.20335";
scaf_00312	transdecoder	CDS	69004	69096	.	-	0	transcript_id "MSTRG.20335.4.p2"; gene_id "MSTRG.20335";
scaf_00312	transdecoder	CDS	71519	71560	.	-	0	transcript_id "MSTRG.20335.4.p2"; gene_id "MSTRG.20335";
scaf_00312	transdecoder	CDS	72250	72741	.	-	0	transcript_id "MSTRG.20335.4.p2"; gene_id "MSTRG.20335";
scaf_00312	transdecoder	exon	33156	33876	.	-	.	transcript_id "MSTRG.20335.5.p1"; gene_id "MSTRG.20335";
scaf_00312	transdecoder	exon	34052	34124	.	-	.	transcript_id "MSTRG.20335.5.p1"; gene_id "MSTRG.20335";
scaf_00312	transdecoder	exon	34380	34480	.	-	.	transcript_id "MSTRG.20335.5.p1"; gene_id "MSTRG.20335";
scaf_00312	transdecoder	exon	34606	34744	.	-	.	transcript_id "MSTRG.20335.5.p1"; gene_id "MSTRG.20335";
scaf_00312	transdecoder	exon	35832	36004	.	-	.	transcript_id "MSTRG.20335.5.p1"; gene_id "MSTRG.20335";
scaf_00312	transdecoder	exon	40266	40372	.	-	.	transcript_id "MSTRG.20335.5.p1"; gene_id "MSTRG.20335";
scaf_00312	transdecoder	exon	42218	42367	.	-	.	transcript_id "MSTRG.20335.5.p1"; gene_id "MSTRG.20335";
scaf_00312	transdecoder	exon	43238	43398	.	-	.	transcript_id "MSTRG.20335.5.p1"; gene_id "MSTRG.20335";
scaf_00312	transdecoder	exon	45534	45636	.	-	.	transcript_id "MSTRG.20335.5.p1"; gene_id "MSTRG.20335";
scaf_00312	transdecoder	exon	47392	47643	.	-	.	transcript_id "MSTRG.20335.5.p1"; gene_id "MSTRG.20335";
scaf_00312	transdecoder	exon	48142	48255	.	-	.	transcript_id "MSTRG.20335.5.p1"; gene_id "MSTRG.20335";
scaf_00312	transdecoder	exon	48634	48842	.	-	.	transcript_id "MSTRG.20335.5.p1"; gene_id "MSTRG.20335";
scaf_00312	transdecoder	exon	50689	50913	.	-	.	transcript_id "MSTRG.20335.5.p1"; gene_id "MSTRG.20335";
scaf_00312	transdecoder	exon	53281	53522	.	-	.	transcript_id "MSTRG.20335.5.p1"; gene_id "MSTRG.20335";
scaf_00312	transdecoder	exon	54647	54703	.	-	.	transcript_id "MSTRG.20335.5.p1"; gene_id "MSTRG.20335";
scaf_00312	transdecoder	exon	55526	55563	.	-	.	transcript_id "MSTRG.20335.5.p1"; gene_id "MSTRG.20335";
scaf_00312	transdecoder	exon	56426	56521	.	-	.	transcript_id "MSTRG.20335.5.p1"; gene_id "MSTRG.20335";
scaf_00312	transdecoder	exon	59431	59542	.	-	.	transcript_id "MSTRG.20335.5.p1"; gene_id "MSTRG.20335";
scaf_00312	transdecoder	exon	60522	60662	.	-	.	transcript_id "MSTRG.20335.5.p1"; gene_id "MSTRG.20335";
scaf_00312	transdecoder	exon	65086	65145	.	-	.	transcript_id "MSTRG.20335.5.p1"; gene_id "MSTRG.20335";
scaf_00312	transdecoder	exon	65432	65510	.	-	.	transcript_id "MSTRG.20335.5.p1"; gene_id "MSTRG.20335";
scaf_00312	transdecoder	exon	68305	68425	.	-	.	transcript_id "MSTRG.20335.5.p1"; gene_id "MSTRG.20335";
scaf_00312	transdecoder	exon	69004	69096	.	-	.	transcript_id "MSTRG.20335.5.p1"; gene_id "MSTRG.20335";
scaf_00312	transdecoder	exon	71519	71560	.	-	.	transcript_id "MSTRG.20335.5.p1"; gene_id "MSTRG.20335";
scaf_00312	transdecoder	exon	72250	73256	.	-	.	transcript_id "MSTRG.20335.5.p1"; gene_id "MSTRG.20335";
scaf_00312	transdecoder	exon	80214	80288	.	-	.	transcript_id "MSTRG.20335.5.p1"; gene_id "MSTRG.20335";
scaf_00312	transdecoder	exon	81647	81670	.	-	.	transcript_id "MSTRG.20335.5.p1"; gene_id "MSTRG.20335";
scaf_00312	transdecoder	exon	83113	83193	.	-	.	transcript_id "MSTRG.20335.5.p1"; gene_id "MSTRG.20335";
scaf_00312	transdecoder	CDS	33837	33876	.	-	1	transcript_id "MSTRG.20335.5.p1"; gene_id "MSTRG.20335";
scaf_00312	transdecoder	CDS	34052	34124	.	-	2	transcript_id "MSTRG.20335.5.p1"; gene_id "MSTRG.20335";
scaf_00312	transdecoder	CDS	34380	34480	.	-	1	transcript_id "MSTRG.20335.5.p1"; gene_id "MSTRG.20335";
scaf_00312	transdecoder	CDS	34606	34744	.	-	2	transcript_id "MSTRG.20335.5.p1"; gene_id "MSTRG.20335";
scaf_00312	transdecoder	CDS	35832	36004	.	-	1	transcript_id "MSTRG.20335.5.p1"; gene_id "MSTRG.20335";
scaf_00312	transdecoder	CDS	40266	40372	.	-	0	transcript_id "MSTRG.20335.5.p1"; gene_id "MSTRG.20335";
scaf_00312	transdecoder	CDS	42218	42367	.	-	0	transcript_id "MSTRG.20335.5.p1"; gene_id "MSTRG.20335";
scaf_00312	transdecoder	CDS	43238	43398	.	-	2	transcript_id "MSTRG.20335.5.p1"; gene_id "MSTRG.20335";
scaf_00312	transdecoder	CDS	45534	45636	.	-	0	transcript_id "MSTRG.20335.5.p1"; gene_id "MSTRG.20335";
scaf_00312	transdecoder	CDS	47392	47643	.	-	0	transcript_id "MSTRG.20335.5.p1"; gene_id "MSTRG.20335";
scaf_00312	transdecoder	CDS	48142	48255	.	-	0	transcript_id "MSTRG.20335.5.p1"; gene_id "MSTRG.20335";
scaf_00312	transdecoder	CDS	48634	48842	.	-	2	transcript_id "MSTRG.20335.5.p1"; gene_id "MSTRG.20335";
scaf_00312	transdecoder	CDS	50689	50913	.	-	2	transcript_id "MSTRG.20335.5.p1"; gene_id "MSTRG.20335";
scaf_00312	transdecoder	CDS	53281	53522	.	-	1	transcript_id "MSTRG.20335.5.p1"; gene_id "MSTRG.20335";
scaf_00312	transdecoder	CDS	54647	54703	.	-	1	transcript_id "MSTRG.20335.5.p1"; gene_id "MSTRG.20335";
scaf_00312	transdecoder	CDS	55526	55563	.	-	0	transcript_id "MSTRG.20335.5.p1"; gene_id "MSTRG.20335";
scaf_00312	transdecoder	CDS	56426	56521	.	-	0	transcript_id "MSTRG.20335.5.p1"; gene_id "MSTRG.20335";
scaf_00312	transdecoder	CDS	59431	59542	.	-	1	transcript_id "MSTRG.20335.5.p1"; gene_id "MSTRG.20335";
scaf_00312	transdecoder	CDS	60522	60662	.	-	1	transcript_id "MSTRG.20335.5.p1"; gene_id "MSTRG.20335";
scaf_00312	transdecoder	CDS	65086	65145	.	-	1	transcript_id "MSTRG.20335.5.p1"; gene_id "MSTRG.20335";
scaf_00312	transdecoder	CDS	65432	65510	.	-	2	transcript_id "MSTRG.20335.5.p1"; gene_id "MSTRG.20335";
scaf_00312	transdecoder	CDS	68305	68425	.	-	0	transcript_id "MSTRG.20335.5.p1"; gene_id "MSTRG.20335";
scaf_00312	transdecoder	CDS	69004	69096	.	-	0	transcript_id "MSTRG.20335.5.p1"; gene_id "MSTRG.20335";
scaf_00312	transdecoder	CDS	71519	71560	.	-	0	transcript_id "MSTRG.20335.5.p1"; gene_id "MSTRG.20335";
scaf_00312	transdecoder	CDS	72250	72741	.	-	0	transcript_id "MSTRG.20335.5.p1"; gene_id "MSTRG.20335";
scaf_00312	transdecoder	exon	33157	33641	.	-	.	transcript_id "PMZ_0033066-RA.p1"; gene_id "MSTRG.20335";
scaf_00312	transdecoder	exon	33730	33876	.	-	.	transcript_id "PMZ_0033066-RA.p1"; gene_id "MSTRG.20335";
scaf_00312	transdecoder	exon	34052	34124	.	-	.	transcript_id "PMZ_0033066-RA.p1"; gene_id "MSTRG.20335";
scaf_00312	transdecoder	exon	34380	34480	.	-	.	transcript_id "PMZ_0033066-RA.p1"; gene_id "MSTRG.20335";
scaf_00312	transdecoder	exon	34606	34739	.	-	.	transcript_id "PMZ_0033066-RA.p1"; gene_id "MSTRG.20335";
scaf_00312	transdecoder	exon	35926	36004	.	-	.	transcript_id "PMZ_0033066-RA.p1"; gene_id "MSTRG.20335";
scaf_00312	transdecoder	exon	40266	40372	.	-	.	transcript_id "PMZ_0033066-RA.p1"; gene_id "MSTRG.20335";
scaf_00312	transdecoder	exon	42218	42367	.	-	.	transcript_id "PMZ_0033066-RA.p1"; gene_id "MSTRG.20335";
scaf_00312	transdecoder	exon	43245	43345	.	-	.	transcript_id "PMZ_0033066-RA.p1"; gene_id "MSTRG.20335";
scaf_00312	transdecoder	exon	47545	47643	.	-	.	transcript_id "PMZ_0033066-RA.p1"; gene_id "MSTRG.20335";
scaf_00312	transdecoder	exon	48142	48246	.	-	.	transcript_id "PMZ_0033066-RA.p1"; gene_id "MSTRG.20335";
scaf_00312	transdecoder	exon	50711	50913	.	-	.	transcript_id "PMZ_0033066-RA.p1"; gene_id "MSTRG.20335";
scaf_00312	transdecoder	exon	53281	53522	.	-	.	transcript_id "PMZ_0033066-RA.p1"; gene_id "MSTRG.20335";
scaf_00312	transdecoder	exon	54487	54515	.	-	.	transcript_id "PMZ_0033066-RA.p1"; gene_id "MSTRG.20335";
scaf_00312	transdecoder	exon	56453	56521	.	-	.	transcript_id "PMZ_0033066-RA.p1"; gene_id "MSTRG.20335";
scaf_00312	transdecoder	exon	60548	60662	.	-	.	transcript_id "PMZ_0033066-RA.p1"; gene_id "MSTRG.20335";
scaf_00312	transdecoder	exon	65086	65145	.	-	.	transcript_id "PMZ_0033066-RA.p1"; gene_id "MSTRG.20335";
scaf_00312	transdecoder	exon	68313	68425	.	-	.	transcript_id "PMZ_0033066-RA.p1"; gene_id "MSTRG.20335";
scaf_00312	transdecoder	exon	69004	69096	.	-	.	transcript_id "PMZ_0033066-RA.p1"; gene_id "MSTRG.20335";
scaf_00312	transdecoder	exon	71519	71560	.	-	.	transcript_id "PMZ_0033066-RA.p1"; gene_id "MSTRG.20335";
scaf_00312	transdecoder	exon	72208	72741	.	-	.	transcript_id "PMZ_0033066-RA.p1"; gene_id "MSTRG.20335";
scaf_00312	transdecoder	CDS	33157	33641	.	-	2	transcript_id "PMZ_0033066-RA.p1"; gene_id "MSTRG.20335";
scaf_00312	transdecoder	CDS	33730	33876	.	-	2	transcript_id "PMZ_0033066-RA.p1"; gene_id "MSTRG.20335";
scaf_00312	transdecoder	CDS	34052	34124	.	-	0	transcript_id "PMZ_0033066-RA.p1"; gene_id "MSTRG.20335";
scaf_00312	transdecoder	CDS	34380	34480	.	-	2	transcript_id "PMZ_0033066-RA.p1"; gene_id "MSTRG.20335";
scaf_00312	transdecoder	CDS	34606	34739	.	-	1	transcript_id "PMZ_0033066-RA.p1"; gene_id "MSTRG.20335";
scaf_00312	transdecoder	CDS	35926	36004	.	-	2	transcript_id "PMZ_0033066-RA.p1"; gene_id "MSTRG.20335";
scaf_00312	transdecoder	CDS	40266	40372	.	-	1	transcript_id "PMZ_0033066-RA.p1"; gene_id "MSTRG.20335";
scaf_00312	transdecoder	CDS	42218	42367	.	-	1	transcript_id "PMZ_0033066-RA.p1"; gene_id "MSTRG.20335";
scaf_00312	transdecoder	CDS	43245	43345	.	-	0	transcript_id "PMZ_0033066-RA.p1"; gene_id "MSTRG.20335";
scaf_00312	transdecoder	CDS	47545	47643	.	-	0	transcript_id "PMZ_0033066-RA.p1"; gene_id "MSTRG.20335";
scaf_00312	transdecoder	CDS	48142	48246	.	-	0	transcript_id "PMZ_0033066-RA.p1"; gene_id "MSTRG.20335";
scaf_00312	transdecoder	CDS	50711	50913	.	-	2	transcript_id "PMZ_0033066-RA.p1"; gene_id "MSTRG.20335";
scaf_00312	transdecoder	CDS	53281	53522	.	-	1	transcript_id "PMZ_0033066-RA.p1"; gene_id "MSTRG.20335";
scaf_00312	transdecoder	CDS	54487	54515	.	-	0	transcript_id "PMZ_0033066-RA.p1"; gene_id "MSTRG.20335";
scaf_00312	transdecoder	CDS	56453	56521	.	-	0	transcript_id "PMZ_0033066-RA.p1"; gene_id "MSTRG.20335";
scaf_00312	transdecoder	CDS	60548	60662	.	-	1	transcript_id "PMZ_0033066-RA.p1"; gene_id "MSTRG.20335";
scaf_00312	transdecoder	CDS	65086	65145	.	-	1	transcript_id "PMZ_0033066-RA.p1"; gene_id "MSTRG.20335";
scaf_00312	transdecoder	CDS	68313	68425	.	-	0	transcript_id "PMZ_0033066-RA.p1"; gene_id "MSTRG.20335";
scaf_00312	transdecoder	CDS	69004	69096	.	-	0	transcript_id "PMZ_0033066-RA.p1"; gene_id "MSTRG.20335";
scaf_00312	transdecoder	CDS	71519	71560	.	-	0	transcript_id "PMZ_0033066-RA.p1"; gene_id "MSTRG.20335";
scaf_00312	transdecoder	CDS	72208	72741	.	-	0	transcript_id "PMZ_0033066-RA.p1"; gene_id "MSTRG.20335";
scaf_00313	transdecoder	exon	15220	15243	.	-	.	transcript_id "PMZ_0016571-RA.p1"; gene_id "MSTRG.20330";
scaf_00313	transdecoder	exon	15994	16097	.	-	.	transcript_id "PMZ_0016571-RA.p1"; gene_id "MSTRG.20330";
scaf_00313	transdecoder	exon	16314	16363	.	-	.	transcript_id "PMZ_0016571-RA.p1"; gene_id "MSTRG.20330";
scaf_00313	transdecoder	exon	16783	16872	.	-	.	transcript_id "PMZ_0016571-RA.p1"; gene_id "MSTRG.20330";
scaf_00313	transdecoder	exon	18498	18541	.	-	.	transcript_id "PMZ_0016571-RA.p1"; gene_id "MSTRG.20330";
scaf_00313	transdecoder	exon	19093	19167	.	-	.	transcript_id "PMZ_0016571-RA.p1"; gene_id "MSTRG.20330";
scaf_00313	transdecoder	exon	20175	20279	.	-	.	transcript_id "PMZ_0016571-RA.p1"; gene_id "MSTRG.20330";
scaf_00313	transdecoder	exon	22620	22625	.	-	.	transcript_id "PMZ_0016571-RA.p1"; gene_id "MSTRG.20330";
scaf_00313	transdecoder	CDS	15220	15243	.	-	0	transcript_id "PMZ_0016571-RA.p1"; gene_id "MSTRG.20330";
scaf_00313	transdecoder	CDS	15994	16097	.	-	2	transcript_id "PMZ_0016571-RA.p1"; gene_id "MSTRG.20330";
scaf_00313	transdecoder	CDS	16314	16363	.	-	1	transcript_id "PMZ_0016571-RA.p1"; gene_id "MSTRG.20330";
scaf_00313	transdecoder	CDS	16783	16872	.	-	1	transcript_id "PMZ_0016571-RA.p1"; gene_id "MSTRG.20330";
scaf_00313	transdecoder	CDS	18498	18541	.	-	0	transcript_id "PMZ_0016571-RA.p1"; gene_id "MSTRG.20330";
scaf_00313	transdecoder	CDS	19093	19167	.	-	0	transcript_id "PMZ_0016571-RA.p1"; gene_id "MSTRG.20330";
scaf_00313	transdecoder	CDS	20175	20279	.	-	0	transcript_id "PMZ_0016571-RA.p1"; gene_id "MSTRG.20330";
scaf_00313	transdecoder	CDS	22620	22625	.	-	0	transcript_id "PMZ_0016571-RA.p1"; gene_id "MSTRG.20330";
scaf_00313	transdecoder	exon	85538	85576	.	+	.	transcript_id "PMZ_0047232-RA.p1"; gene_id "PMZ_0047232";
scaf_00313	transdecoder	exon	87746	87869	.	+	.	transcript_id "PMZ_0047232-RA.p1"; gene_id "PMZ_0047232";
scaf_00313	transdecoder	exon	89500	89660	.	+	.	transcript_id "PMZ_0047232-RA.p1"; gene_id "PMZ_0047232";
scaf_00313	transdecoder	CDS	85538	85576	.	+	0	transcript_id "PMZ_0047232-RA.p1"; gene_id "PMZ_0047232";
scaf_00313	transdecoder	CDS	87746	87869	.	+	0	transcript_id "PMZ_0047232-RA.p1"; gene_id "PMZ_0047232";
scaf_00313	transdecoder	CDS	89500	89660	.	+	2	transcript_id "PMZ_0047232-RA.p1"; gene_id "PMZ_0047232";
scaf_00313	transdecoder	exon	91983	92212	.	-	.	transcript_id "MSTRG.20331.1.p1"; gene_id "MSTRG.20331";
scaf_00313	transdecoder	exon	93587	93657	.	-	.	transcript_id "MSTRG.20331.1.p1"; gene_id "MSTRG.20331";
scaf_00313	transdecoder	exon	95358	95558	.	-	.	transcript_id "MSTRG.20331.1.p1"; gene_id "MSTRG.20331";
scaf_00313	transdecoder	exon	96345	96453	.	-	.	transcript_id "MSTRG.20331.1.p1"; gene_id "MSTRG.20331";
scaf_00313	transdecoder	CDS	91985	92212	.	-	0	transcript_id "MSTRG.20331.1.p1"; gene_id "MSTRG.20331";
scaf_00313	transdecoder	CDS	93587	93657	.	-	2	transcript_id "MSTRG.20331.1.p1"; gene_id "MSTRG.20331";
scaf_00313	transdecoder	CDS	95358	95558	.	-	2	transcript_id "MSTRG.20331.1.p1"; gene_id "MSTRG.20331";
scaf_00313	transdecoder	CDS	96345	96453	.	-	0	transcript_id "MSTRG.20331.1.p1"; gene_id "MSTRG.20331";
scaf_00314	transdecoder	exon	95591	95669	.	-	.	transcript_id "PMZ_0034099-RA.p1"; gene_id "PMZ_0034099";
scaf_00314	transdecoder	exon	95857	96171	.	-	.	transcript_id "PMZ_0034099-RA.p1"; gene_id "PMZ_0034099";
scaf_00314	transdecoder	CDS	95593	95669	.	-	2	transcript_id "PMZ_0034099-RA.p1"; gene_id "PMZ_0034099";
scaf_00314	transdecoder	CDS	95857	96169	.	-	0	transcript_id "PMZ_0034099-RA.p1"; gene_id "PMZ_0034099";
scaf_00316	transdecoder	exon	71298	71707	.	-	.	transcript_id "MSTRG.20334.1.p1"; gene_id "MSTRG.20334";
scaf_00316	transdecoder	exon	72237	72309	.	-	.	transcript_id "MSTRG.20334.1.p1"; gene_id "MSTRG.20334";
scaf_00316	transdecoder	exon	72890	73070	.	-	.	transcript_id "MSTRG.20334.1.p1"; gene_id "MSTRG.20334";
scaf_00316	transdecoder	CDS	71299	71707	.	-	1	transcript_id "MSTRG.20334.1.p1"; gene_id "MSTRG.20334";
scaf_00316	transdecoder	CDS	72237	72309	.	-	2	transcript_id "MSTRG.20334.1.p1"; gene_id "MSTRG.20334";
scaf_00316	transdecoder	CDS	72890	73070	.	-	0	transcript_id "MSTRG.20334.1.p1"; gene_id "MSTRG.20334";
scaf_00317	transdecoder	exon	12246	12338	.	+	.	transcript_id "PMZ_0036153-RA.p1"; gene_id "PMZ_0036153";
scaf_00317	transdecoder	exon	18167	18272	.	+	.	transcript_id "PMZ_0036153-RA.p1"; gene_id "PMZ_0036153";
scaf_00317	transdecoder	exon	18730	18864	.	+	.	transcript_id "PMZ_0036153-RA.p1"; gene_id "PMZ_0036153";
scaf_00317	transdecoder	exon	23028	23171	.	+	.	transcript_id "PMZ_0036153-RA.p1"; gene_id "PMZ_0036153";
scaf_00317	transdecoder	exon	23532	23643	.	+	.	transcript_id "PMZ_0036153-RA.p1"; gene_id "PMZ_0036153";
scaf_00317	transdecoder	exon	25117	25234	.	+	.	transcript_id "PMZ_0036153-RA.p1"; gene_id "PMZ_0036153";
scaf_00317	transdecoder	exon	26543	26861	.	+	.	transcript_id "PMZ_0036153-RA.p1"; gene_id "PMZ_0036153";
scaf_00317	transdecoder	exon	30633	30788	.	+	.	transcript_id "PMZ_0036153-RA.p1"; gene_id "PMZ_0036153";
scaf_00317	transdecoder	exon	35031	35134	.	+	.	transcript_id "PMZ_0036153-RA.p1"; gene_id "PMZ_0036153";
scaf_00317	transdecoder	CDS	12246	12338	.	+	0	transcript_id "PMZ_0036153-RA.p1"; gene_id "PMZ_0036153";
scaf_00317	transdecoder	CDS	18167	18272	.	+	0	transcript_id "PMZ_0036153-RA.p1"; gene_id "PMZ_0036153";
scaf_00317	transdecoder	CDS	18730	18864	.	+	2	transcript_id "PMZ_0036153-RA.p1"; gene_id "PMZ_0036153";
scaf_00317	transdecoder	CDS	23028	23171	.	+	2	transcript_id "PMZ_0036153-RA.p1"; gene_id "PMZ_0036153";
scaf_00317	transdecoder	CDS	23532	23643	.	+	2	transcript_id "PMZ_0036153-RA.p1"; gene_id "PMZ_0036153";
scaf_00317	transdecoder	CDS	25117	25234	.	+	1	transcript_id "PMZ_0036153-RA.p1"; gene_id "PMZ_0036153";
scaf_00317	transdecoder	CDS	26543	26861	.	+	0	transcript_id "PMZ_0036153-RA.p1"; gene_id "PMZ_0036153";
scaf_00317	transdecoder	CDS	30633	30788	.	+	2	transcript_id "PMZ_0036153-RA.p1"; gene_id "PMZ_0036153";
scaf_00317	transdecoder	CDS	35031	35134	.	+	2	transcript_id "PMZ_0036153-RA.p1"; gene_id "PMZ_0036153";
scaf_00317	transdecoder	exon	36060	36197	.	-	.	transcript_id "PMZ_0036152-RA.p1"; gene_id "MSTRG.20338";
scaf_00317	transdecoder	exon	37568	37864	.	-	.	transcript_id "PMZ_0036152-RA.p1"; gene_id "MSTRG.20338";
scaf_00317	transdecoder	CDS	36060	36197	.	-	0	transcript_id "PMZ_0036152-RA.p1"; gene_id "MSTRG.20338";
scaf_00317	transdecoder	CDS	37568	37864	.	-	0	transcript_id "PMZ_0036152-RA.p1"; gene_id "MSTRG.20338";
scaf_00317	transdecoder	exon	73833	73912	.	-	.	transcript_id "PMZ_0047300-RA.p1"; gene_id "PMZ_0047300";
scaf_00317	transdecoder	exon	74860	75124	.	-	.	transcript_id "PMZ_0047300-RA.p1"; gene_id "PMZ_0047300";
scaf_00317	transdecoder	exon	77904	78054	.	-	.	transcript_id "PMZ_0047300-RA.p1"; gene_id "PMZ_0047300";
scaf_00317	transdecoder	exon	83309	83352	.	-	.	transcript_id "PMZ_0047300-RA.p1"; gene_id "PMZ_0047300";
scaf_00317	transdecoder	CDS	73833	73912	.	-	2	transcript_id "PMZ_0047300-RA.p1"; gene_id "PMZ_0047300";
scaf_00317	transdecoder	CDS	74860	75124	.	-	0	transcript_id "PMZ_0047300-RA.p1"; gene_id "PMZ_0047300";
scaf_00317	transdecoder	CDS	77904	78054	.	-	1	transcript_id "PMZ_0047300-RA.p1"; gene_id "PMZ_0047300";
scaf_00317	transdecoder	CDS	83309	83352	.	-	0	transcript_id "PMZ_0047300-RA.p1"; gene_id "PMZ_0047300";
scaf_00318	transdecoder	exon	18	269	.	+	.	transcript_id "MSTRG.20339.1.p1"; gene_id "MSTRG.20339";
scaf_00318	transdecoder	exon	5259	6762	.	+	.	transcript_id "MSTRG.20339.1.p1"; gene_id "MSTRG.20339";
scaf_00318	transdecoder	CDS	19	269	.	+	0	transcript_id "MSTRG.20339.1.p1"; gene_id "MSTRG.20339";
scaf_00318	transdecoder	CDS	5259	5868	.	+	1	transcript_id "MSTRG.20339.1.p1"; gene_id "MSTRG.20339";
scaf_00318	transdecoder	exon	26632	26713	.	+	.	transcript_id "MSTRG.20343.1.p2"; gene_id "MSTRG.20343";
scaf_00318	transdecoder	exon	30928	31207	.	+	.	transcript_id "MSTRG.20343.1.p2"; gene_id "MSTRG.20343";
scaf_00318	transdecoder	exon	44725	44782	.	+	.	transcript_id "MSTRG.20343.1.p2"; gene_id "MSTRG.20343";
scaf_00318	transdecoder	exon	53788	56954	.	+	.	transcript_id "MSTRG.20343.1.p2"; gene_id "MSTRG.20343";
scaf_00318	transdecoder	CDS	26634	26713	.	+	0	transcript_id "MSTRG.20343.1.p2"; gene_id "MSTRG.20343";
scaf_00318	transdecoder	CDS	30928	31207	.	+	1	transcript_id "MSTRG.20343.1.p2"; gene_id "MSTRG.20343";
scaf_00318	transdecoder	CDS	44725	44782	.	+	0	transcript_id "MSTRG.20343.1.p2"; gene_id "MSTRG.20343";
scaf_00318	transdecoder	CDS	53788	53807	.	+	2	transcript_id "MSTRG.20343.1.p2"; gene_id "MSTRG.20343";
scaf_00318	transdecoder	exon	75143	75241	.	+	.	transcript_id "PMZ_0037268-RA.p1"; gene_id "MSTRG.20344";
scaf_00318	transdecoder	exon	76355	76467	.	+	.	transcript_id "PMZ_0037268-RA.p1"; gene_id "MSTRG.20344";
scaf_00318	transdecoder	exon	80669	81752	.	+	.	transcript_id "PMZ_0037268-RA.p1"; gene_id "MSTRG.20344";
scaf_00318	transdecoder	CDS	75143	75241	.	+	0	transcript_id "PMZ_0037268-RA.p1"; gene_id "MSTRG.20344";
scaf_00318	transdecoder	CDS	76355	76467	.	+	0	transcript_id "PMZ_0037268-RA.p1"; gene_id "MSTRG.20344";
scaf_00318	transdecoder	CDS	80669	81752	.	+	1	transcript_id "PMZ_0037268-RA.p1"; gene_id "MSTRG.20344";
scaf_00318	transdecoder	exon	75143	75241	.	+	.	transcript_id "MSTRG.20344.1.p1"; gene_id "MSTRG.20344";
scaf_00318	transdecoder	exon	76355	76467	.	+	.	transcript_id "MSTRG.20344.1.p1"; gene_id "MSTRG.20344";
scaf_00318	transdecoder	exon	80669	80736	.	+	.	transcript_id "MSTRG.20344.1.p1"; gene_id "MSTRG.20344";
scaf_00318	transdecoder	exon	82380	82472	.	+	.	transcript_id "MSTRG.20344.1.p1"; gene_id "MSTRG.20344";
scaf_00318	transdecoder	exon	84615	84675	.	+	.	transcript_id "MSTRG.20344.1.p1"; gene_id "MSTRG.20344";
scaf_00318	transdecoder	exon	85163	88526	.	+	.	transcript_id "MSTRG.20344.1.p1"; gene_id "MSTRG.20344";
scaf_00318	transdecoder	CDS	75143	75241	.	+	0	transcript_id "MSTRG.20344.1.p1"; gene_id "MSTRG.20344";
scaf_00318	transdecoder	CDS	76355	76467	.	+	0	transcript_id "MSTRG.20344.1.p1"; gene_id "MSTRG.20344";
scaf_00318	transdecoder	CDS	80669	80736	.	+	1	transcript_id "MSTRG.20344.1.p1"; gene_id "MSTRG.20344";
scaf_00318	transdecoder	CDS	82380	82472	.	+	2	transcript_id "MSTRG.20344.1.p1"; gene_id "MSTRG.20344";
scaf_00318	transdecoder	CDS	84615	84675	.	+	2	transcript_id "MSTRG.20344.1.p1"; gene_id "MSTRG.20344";
scaf_00318	transdecoder	CDS	85163	85208	.	+	1	transcript_id "MSTRG.20344.1.p1"; gene_id "MSTRG.20344";
scaf_00319	transdecoder	exon	19086	19169	.	-	.	transcript_id "MSTRG.20347.1.p1"; gene_id "MSTRG.20347";
scaf_00319	transdecoder	exon	25557	25648	.	-	.	transcript_id "MSTRG.20347.1.p1"; gene_id "MSTRG.20347";
scaf_00319	transdecoder	exon	25829	26027	.	-	.	transcript_id "MSTRG.20347.1.p1"; gene_id "MSTRG.20347";
scaf_00319	transdecoder	exon	30259	30330	.	-	.	transcript_id "MSTRG.20347.1.p1"; gene_id "MSTRG.20347";
scaf_00319	transdecoder	exon	32267	32345	.	-	.	transcript_id "MSTRG.20347.1.p1"; gene_id "MSTRG.20347";
scaf_00319	transdecoder	exon	33101	33178	.	-	.	transcript_id "MSTRG.20347.1.p1"; gene_id "MSTRG.20347";
scaf_00319	transdecoder	exon	33434	33554	.	-	.	transcript_id "MSTRG.20347.1.p1"; gene_id "MSTRG.20347";
scaf_00319	transdecoder	exon	34408	34555	.	-	.	transcript_id "MSTRG.20347.1.p1"; gene_id "MSTRG.20347";
scaf_00319	transdecoder	exon	35088	35421	.	-	.	transcript_id "MSTRG.20347.1.p1"; gene_id "MSTRG.20347";
scaf_00319	transdecoder	exon	36802	36843	.	-	.	transcript_id "MSTRG.20347.1.p1"; gene_id "MSTRG.20347";
scaf_00319	transdecoder	exon	37530	37637	.	-	.	transcript_id "MSTRG.20347.1.p1"; gene_id "MSTRG.20347";
scaf_00319	transdecoder	exon	38225	38407	.	-	.	transcript_id "MSTRG.20347.1.p1"; gene_id "MSTRG.20347";
scaf_00319	transdecoder	exon	40064	40241	.	-	.	transcript_id "MSTRG.20347.1.p1"; gene_id "MSTRG.20347";
scaf_00319	transdecoder	CDS	25885	26027	.	-	2	transcript_id "MSTRG.20347.1.p1"; gene_id "MSTRG.20347";
scaf_00319	transdecoder	CDS	30259	30330	.	-	2	transcript_id "MSTRG.20347.1.p1"; gene_id "MSTRG.20347";
scaf_00319	transdecoder	CDS	32267	32345	.	-	0	transcript_id "MSTRG.20347.1.p1"; gene_id "MSTRG.20347";
scaf_00319	transdecoder	CDS	33101	33178	.	-	0	transcript_id "MSTRG.20347.1.p1"; gene_id "MSTRG.20347";
scaf_00319	transdecoder	CDS	33434	33554	.	-	1	transcript_id "MSTRG.20347.1.p1"; gene_id "MSTRG.20347";
scaf_00319	transdecoder	CDS	34408	34555	.	-	2	transcript_id "MSTRG.20347.1.p1"; gene_id "MSTRG.20347";
scaf_00319	transdecoder	CDS	35088	35421	.	-	0	transcript_id "MSTRG.20347.1.p1"; gene_id "MSTRG.20347";
scaf_00319	transdecoder	CDS	36802	36843	.	-	0	transcript_id "MSTRG.20347.1.p1"; gene_id "MSTRG.20347";
scaf_00319	transdecoder	CDS	37530	37637	.	-	0	transcript_id "MSTRG.20347.1.p1"; gene_id "MSTRG.20347";
scaf_00319	transdecoder	CDS	38225	38407	.	-	0	transcript_id "MSTRG.20347.1.p1"; gene_id "MSTRG.20347";
scaf_00319	transdecoder	CDS	40064	40099	.	-	0	transcript_id "MSTRG.20347.1.p1"; gene_id "MSTRG.20347";
scaf_00319	transdecoder	exon	25560	25648	.	-	.	transcript_id "MSTRG.20347.3.p1"; gene_id "MSTRG.20347";
scaf_00319	transdecoder	exon	25829	26027	.	-	.	transcript_id "MSTRG.20347.3.p1"; gene_id "MSTRG.20347";
scaf_00319	transdecoder	exon	30259	30330	.	-	.	transcript_id "MSTRG.20347.3.p1"; gene_id "MSTRG.20347";
scaf_00319	transdecoder	exon	32267	32345	.	-	.	transcript_id "MSTRG.20347.3.p1"; gene_id "MSTRG.20347";
scaf_00319	transdecoder	exon	33101	33178	.	-	.	transcript_id "MSTRG.20347.3.p1"; gene_id "MSTRG.20347";
scaf_00319	transdecoder	exon	33434	33522	.	-	.	transcript_id "MSTRG.20347.3.p1"; gene_id "MSTRG.20347";
scaf_00319	transdecoder	exon	35088	35421	.	-	.	transcript_id "MSTRG.20347.3.p1"; gene_id "MSTRG.20347";
scaf_00319	transdecoder	exon	37530	37637	.	-	.	transcript_id "MSTRG.20347.3.p1"; gene_id "MSTRG.20347";
scaf_00319	transdecoder	exon	38225	38407	.	-	.	transcript_id "MSTRG.20347.3.p1"; gene_id "MSTRG.20347";
scaf_00319	transdecoder	exon	40064	40258	.	-	.	transcript_id "MSTRG.20347.3.p1"; gene_id "MSTRG.20347";
scaf_00319	transdecoder	CDS	25885	26027	.	-	2	transcript_id "MSTRG.20347.3.p1"; gene_id "MSTRG.20347";
scaf_00319	transdecoder	CDS	30259	30330	.	-	2	transcript_id "MSTRG.20347.3.p1"; gene_id "MSTRG.20347";
scaf_00319	transdecoder	CDS	32267	32345	.	-	0	transcript_id "MSTRG.20347.3.p1"; gene_id "MSTRG.20347";
scaf_00319	transdecoder	CDS	33101	33178	.	-	0	transcript_id "MSTRG.20347.3.p1"; gene_id "MSTRG.20347";
scaf_00319	transdecoder	CDS	33434	33522	.	-	2	transcript_id "MSTRG.20347.3.p1"; gene_id "MSTRG.20347";
scaf_00319	transdecoder	CDS	35088	35421	.	-	0	transcript_id "MSTRG.20347.3.p1"; gene_id "MSTRG.20347";
scaf_00319	transdecoder	CDS	37530	37637	.	-	0	transcript_id "MSTRG.20347.3.p1"; gene_id "MSTRG.20347";
scaf_00319	transdecoder	CDS	38225	38407	.	-	0	transcript_id "MSTRG.20347.3.p1"; gene_id "MSTRG.20347";
scaf_00319	transdecoder	CDS	40064	40099	.	-	0	transcript_id "MSTRG.20347.3.p1"; gene_id "MSTRG.20347";
scaf_00319	transdecoder	exon	33362	33522	.	-	.	transcript_id "PMZ_0035275-RA.p1"; gene_id "MSTRG.20347";
scaf_00319	transdecoder	exon	35088	35421	.	-	.	transcript_id "PMZ_0035275-RA.p1"; gene_id "MSTRG.20347";
scaf_00319	transdecoder	exon	37530	37637	.	-	.	transcript_id "PMZ_0035275-RA.p1"; gene_id "MSTRG.20347";
scaf_00319	transdecoder	exon	38225	38407	.	-	.	transcript_id "PMZ_0035275-RA.p1"; gene_id "MSTRG.20347";
scaf_00319	transdecoder	exon	40064	40258	.	-	.	transcript_id "PMZ_0035275-RA.p1"; gene_id "MSTRG.20347";
scaf_00319	transdecoder	CDS	33362	33522	.	-	2	transcript_id "PMZ_0035275-RA.p1"; gene_id "MSTRG.20347";
scaf_00319	transdecoder	CDS	35088	35421	.	-	0	transcript_id "PMZ_0035275-RA.p1"; gene_id "MSTRG.20347";
scaf_00319	transdecoder	CDS	37530	37637	.	-	0	transcript_id "PMZ_0035275-RA.p1"; gene_id "MSTRG.20347";
scaf_00319	transdecoder	CDS	38225	38407	.	-	0	transcript_id "PMZ_0035275-RA.p1"; gene_id "MSTRG.20347";
scaf_00319	transdecoder	CDS	40064	40099	.	-	0	transcript_id "PMZ_0035275-RA.p1"; gene_id "MSTRG.20347";
scaf_00319	transdecoder	exon	69236	69477	.	+	.	transcript_id "MSTRG.20348.1.p1"; gene_id "MSTRG.20348";
scaf_00319	transdecoder	exon	70429	70568	.	+	.	transcript_id "MSTRG.20348.1.p1"; gene_id "MSTRG.20348";
scaf_00319	transdecoder	exon	71681	71741	.	+	.	transcript_id "MSTRG.20348.1.p1"; gene_id "MSTRG.20348";
scaf_00319	transdecoder	exon	72058	72137	.	+	.	transcript_id "MSTRG.20348.1.p1"; gene_id "MSTRG.20348";
scaf_00319	transdecoder	exon	73112	73167	.	+	.	transcript_id "MSTRG.20348.1.p1"; gene_id "MSTRG.20348";
scaf_00319	transdecoder	exon	74737	74748	.	+	.	transcript_id "MSTRG.20348.1.p1"; gene_id "MSTRG.20348";
scaf_00319	transdecoder	CDS	69237	69477	.	+	0	transcript_id "MSTRG.20348.1.p1"; gene_id "MSTRG.20348";
scaf_00319	transdecoder	CDS	70429	70568	.	+	2	transcript_id "MSTRG.20348.1.p1"; gene_id "MSTRG.20348";
scaf_00319	transdecoder	CDS	71681	71741	.	+	0	transcript_id "MSTRG.20348.1.p1"; gene_id "MSTRG.20348";
scaf_00319	transdecoder	CDS	72058	72137	.	+	2	transcript_id "MSTRG.20348.1.p1"; gene_id "MSTRG.20348";
scaf_00319	transdecoder	CDS	73112	73167	.	+	0	transcript_id "MSTRG.20348.1.p1"; gene_id "MSTRG.20348";
scaf_00319	transdecoder	CDS	74737	74746	.	+	1	transcript_id "MSTRG.20348.1.p1"; gene_id "MSTRG.20348";
scaf_00319	transdecoder	exon	77623	77790	.	-	.	transcript_id "MSTRG.20349.1.p1"; gene_id "MSTRG.20349";
scaf_00319	transdecoder	exon	79180	79369	.	-	.	transcript_id "MSTRG.20349.1.p1"; gene_id "MSTRG.20349";
scaf_00319	transdecoder	CDS	77624	77790	.	-	2	transcript_id "MSTRG.20349.1.p1"; gene_id "MSTRG.20349";
scaf_00319	transdecoder	CDS	79180	79369	.	-	0	transcript_id "MSTRG.20349.1.p1"; gene_id "MSTRG.20349";
scaf_00319	transdecoder	exon	80623	83390	.	-	.	transcript_id "MSTRG.20350.1.p1"; gene_id "MSTRG.20350";
scaf_00319	transdecoder	exon	84231	84341	.	-	.	transcript_id "MSTRG.20350.1.p1"; gene_id "MSTRG.20350";
scaf_00319	transdecoder	exon	85509	85605	.	-	.	transcript_id "MSTRG.20350.1.p1"; gene_id "MSTRG.20350";
scaf_00319	transdecoder	exon	86040	86165	.	-	.	transcript_id "MSTRG.20350.1.p1"; gene_id "MSTRG.20350";
scaf_00319	transdecoder	CDS	83025	83390	.	-	0	transcript_id "MSTRG.20350.1.p1"; gene_id "MSTRG.20350";
scaf_00319	transdecoder	CDS	84231	84341	.	-	0	transcript_id "MSTRG.20350.1.p1"; gene_id "MSTRG.20350";
scaf_00319	transdecoder	CDS	85509	85605	.	-	1	transcript_id "MSTRG.20350.1.p1"; gene_id "MSTRG.20350";
scaf_00319	transdecoder	CDS	86040	86164	.	-	0	transcript_id "MSTRG.20350.1.p1"; gene_id "MSTRG.20350";
scaf_00321	transdecoder	exon	7084	8478	.	+	.	transcript_id "MSTRG.20352.1.p2"; gene_id "MSTRG.20352";
scaf_00321	transdecoder	exon	9751	9805	.	+	.	transcript_id "MSTRG.20352.1.p2"; gene_id "MSTRG.20352";
scaf_00321	transdecoder	exon	11660	11762	.	+	.	transcript_id "MSTRG.20352.1.p2"; gene_id "MSTRG.20352";
scaf_00321	transdecoder	exon	12496	12657	.	+	.	transcript_id "MSTRG.20352.1.p2"; gene_id "MSTRG.20352";
scaf_00321	transdecoder	exon	21880	22018	.	+	.	transcript_id "MSTRG.20352.1.p2"; gene_id "MSTRG.20352";
scaf_00321	transdecoder	exon	24338	24413	.	+	.	transcript_id "MSTRG.20352.1.p2"; gene_id "MSTRG.20352";
scaf_00321	transdecoder	exon	25476	25577	.	+	.	transcript_id "MSTRG.20352.1.p2"; gene_id "MSTRG.20352";
scaf_00321	transdecoder	CDS	7085	7588	.	+	0	transcript_id "MSTRG.20352.1.p2"; gene_id "MSTRG.20352";
scaf_00321	transdecoder	exon	8347	8478	.	+	.	transcript_id "MSTRG.20352.2.p1"; gene_id "MSTRG.20352";
scaf_00321	transdecoder	exon	9751	9805	.	+	.	transcript_id "MSTRG.20352.2.p1"; gene_id "MSTRG.20352";
scaf_00321	transdecoder	exon	11660	11762	.	+	.	transcript_id "MSTRG.20352.2.p1"; gene_id "MSTRG.20352";
scaf_00321	transdecoder	exon	12496	12657	.	+	.	transcript_id "MSTRG.20352.2.p1"; gene_id "MSTRG.20352";
scaf_00321	transdecoder	exon	16339	16475	.	+	.	transcript_id "MSTRG.20352.2.p1"; gene_id "MSTRG.20352";
scaf_00321	transdecoder	exon	17525	17671	.	+	.	transcript_id "MSTRG.20352.2.p1"; gene_id "MSTRG.20352";
scaf_00321	transdecoder	exon	21880	22018	.	+	.	transcript_id "MSTRG.20352.2.p1"; gene_id "MSTRG.20352";
scaf_00321	transdecoder	exon	24338	24413	.	+	.	transcript_id "MSTRG.20352.2.p1"; gene_id "MSTRG.20352";
scaf_00321	transdecoder	exon	25476	25648	.	+	.	transcript_id "MSTRG.20352.2.p1"; gene_id "MSTRG.20352";
scaf_00321	transdecoder	exon	31407	31467	.	+	.	transcript_id "MSTRG.20352.2.p1"; gene_id "MSTRG.20352";
scaf_00321	transdecoder	CDS	16456	16475	.	+	0	transcript_id "MSTRG.20352.2.p1"; gene_id "MSTRG.20352";
scaf_00321	transdecoder	CDS	17525	17671	.	+	1	transcript_id "MSTRG.20352.2.p1"; gene_id "MSTRG.20352";
scaf_00321	transdecoder	CDS	21880	22018	.	+	1	transcript_id "MSTRG.20352.2.p1"; gene_id "MSTRG.20352";
scaf_00321	transdecoder	CDS	24338	24413	.	+	0	transcript_id "MSTRG.20352.2.p1"; gene_id "MSTRG.20352";
scaf_00321	transdecoder	CDS	25476	25648	.	+	2	transcript_id "MSTRG.20352.2.p1"; gene_id "MSTRG.20352";
scaf_00321	transdecoder	CDS	31407	31466	.	+	0	transcript_id "MSTRG.20352.2.p1"; gene_id "MSTRG.20352";
scaf_00321	transdecoder	exon	8347	8478	.	+	.	transcript_id "MSTRG.20352.3.p5"; gene_id "MSTRG.20352";
scaf_00321	transdecoder	exon	9751	9805	.	+	.	transcript_id "MSTRG.20352.3.p5"; gene_id "MSTRG.20352";
scaf_00321	transdecoder	exon	11660	11762	.	+	.	transcript_id "MSTRG.20352.3.p5"; gene_id "MSTRG.20352";
scaf_00321	transdecoder	exon	12496	12657	.	+	.	transcript_id "MSTRG.20352.3.p5"; gene_id "MSTRG.20352";
scaf_00321	transdecoder	exon	16339	16475	.	+	.	transcript_id "MSTRG.20352.3.p5"; gene_id "MSTRG.20352";
scaf_00321	transdecoder	exon	17525	17671	.	+	.	transcript_id "MSTRG.20352.3.p5"; gene_id "MSTRG.20352";
scaf_00321	transdecoder	exon	27197	27334	.	+	.	transcript_id "MSTRG.20352.3.p5"; gene_id "MSTRG.20352";
scaf_00321	transdecoder	exon	29170	29245	.	+	.	transcript_id "MSTRG.20352.3.p5"; gene_id "MSTRG.20352";
scaf_00321	transdecoder	exon	30290	30462	.	+	.	transcript_id "MSTRG.20352.3.p5"; gene_id "MSTRG.20352";
scaf_00321	transdecoder	exon	47633	47693	.	+	.	transcript_id "MSTRG.20352.3.p5"; gene_id "MSTRG.20352";
scaf_00321	transdecoder	exon	48329	48445	.	+	.	transcript_id "MSTRG.20352.3.p5"; gene_id "MSTRG.20352";
scaf_00321	transdecoder	exon	60176	60679	.	+	.	transcript_id "MSTRG.20352.3.p5"; gene_id "MSTRG.20352";
scaf_00321	transdecoder	CDS	30319	30462	.	+	0	transcript_id "MSTRG.20352.3.p5"; gene_id "MSTRG.20352";
scaf_00321	transdecoder	CDS	47633	47693	.	+	0	transcript_id "MSTRG.20352.3.p5"; gene_id "MSTRG.20352";
scaf_00321	transdecoder	CDS	48329	48445	.	+	2	transcript_id "MSTRG.20352.3.p5"; gene_id "MSTRG.20352";
scaf_00321	transdecoder	CDS	60176	60198	.	+	2	transcript_id "MSTRG.20352.3.p5"; gene_id "MSTRG.20352";
scaf_00321	transdecoder	exon	9638	9647	.	+	.	transcript_id "PMZ_0018188-RA.p1"; gene_id "MSTRG.20352";
scaf_00321	transdecoder	exon	12496	12587	.	+	.	transcript_id "PMZ_0018188-RA.p1"; gene_id "MSTRG.20352";
scaf_00321	transdecoder	exon	16339	16475	.	+	.	transcript_id "PMZ_0018188-RA.p1"; gene_id "MSTRG.20352";
scaf_00321	transdecoder	exon	17525	17671	.	+	.	transcript_id "PMZ_0018188-RA.p1"; gene_id "MSTRG.20352";
scaf_00321	transdecoder	exon	21880	22018	.	+	.	transcript_id "PMZ_0018188-RA.p1"; gene_id "MSTRG.20352";
scaf_00321	transdecoder	exon	24338	24367	.	+	.	transcript_id "PMZ_0018188-RA.p1"; gene_id "MSTRG.20352";
scaf_00321	transdecoder	exon	27197	27334	.	+	.	transcript_id "PMZ_0018188-RA.p1"; gene_id "MSTRG.20352";
scaf_00321	transdecoder	exon	29170	29265	.	+	.	transcript_id "PMZ_0018188-RA.p1"; gene_id "MSTRG.20352";
scaf_00321	transdecoder	exon	37283	37419	.	+	.	transcript_id "PMZ_0018188-RA.p1"; gene_id "MSTRG.20352";
scaf_00321	transdecoder	exon	38607	38753	.	+	.	transcript_id "PMZ_0018188-RA.p1"; gene_id "MSTRG.20352";
scaf_00321	transdecoder	exon	42951	43089	.	+	.	transcript_id "PMZ_0018188-RA.p1"; gene_id "MSTRG.20352";
scaf_00321	transdecoder	exon	45242	45317	.	+	.	transcript_id "PMZ_0018188-RA.p1"; gene_id "MSTRG.20352";
scaf_00321	transdecoder	exon	48329	48405	.	+	.	transcript_id "PMZ_0018188-RA.p1"; gene_id "MSTRG.20352";
scaf_00321	transdecoder	exon	49937	50012	.	+	.	transcript_id "PMZ_0018188-RA.p1"; gene_id "MSTRG.20352";
scaf_00321	transdecoder	exon	52624	52700	.	+	.	transcript_id "PMZ_0018188-RA.p1"; gene_id "MSTRG.20352";
scaf_00321	transdecoder	exon	57388	57506	.	+	.	transcript_id "PMZ_0018188-RA.p1"; gene_id "MSTRG.20352";
scaf_00321	transdecoder	exon	60993	61295	.	+	.	transcript_id "PMZ_0018188-RA.p1"; gene_id "MSTRG.20352";
scaf_00321	transdecoder	exon	61790	61925	.	+	.	transcript_id "PMZ_0018188-RA.p1"; gene_id "MSTRG.20352";
scaf_00321	transdecoder	CDS	9638	9647	.	+	0	transcript_id "PMZ_0018188-RA.p1"; gene_id "MSTRG.20352";
scaf_00321	transdecoder	CDS	12496	12587	.	+	2	transcript_id "PMZ_0018188-RA.p1"; gene_id "MSTRG.20352";
scaf_00321	transdecoder	CDS	16339	16475	.	+	0	transcript_id "PMZ_0018188-RA.p1"; gene_id "MSTRG.20352";
scaf_00321	transdecoder	CDS	17525	17671	.	+	1	transcript_id "PMZ_0018188-RA.p1"; gene_id "MSTRG.20352";
scaf_00321	transdecoder	CDS	21880	22018	.	+	1	transcript_id "PMZ_0018188-RA.p1"; gene_id "MSTRG.20352";
scaf_00321	transdecoder	CDS	24338	24367	.	+	0	transcript_id "PMZ_0018188-RA.p1"; gene_id "MSTRG.20352";
scaf_00321	transdecoder	CDS	27197	27334	.	+	0	transcript_id "PMZ_0018188-RA.p1"; gene_id "MSTRG.20352";
scaf_00321	transdecoder	CDS	29170	29265	.	+	0	transcript_id "PMZ_0018188-RA.p1"; gene_id "MSTRG.20352";
scaf_00321	transdecoder	CDS	37283	37419	.	+	0	transcript_id "PMZ_0018188-RA.p1"; gene_id "MSTRG.20352";
scaf_00321	transdecoder	CDS	38607	38753	.	+	1	transcript_id "PMZ_0018188-RA.p1"; gene_id "MSTRG.20352";
scaf_00321	transdecoder	CDS	42951	43089	.	+	1	transcript_id "PMZ_0018188-RA.p1"; gene_id "MSTRG.20352";
scaf_00321	transdecoder	CDS	45242	45317	.	+	0	transcript_id "PMZ_0018188-RA.p1"; gene_id "MSTRG.20352";
scaf_00321	transdecoder	CDS	48329	48405	.	+	2	transcript_id "PMZ_0018188-RA.p1"; gene_id "MSTRG.20352";
scaf_00321	transdecoder	CDS	49937	50012	.	+	0	transcript_id "PMZ_0018188-RA.p1"; gene_id "MSTRG.20352";
scaf_00321	transdecoder	CDS	52624	52700	.	+	2	transcript_id "PMZ_0018188-RA.p1"; gene_id "MSTRG.20352";
scaf_00321	transdecoder	CDS	57388	57506	.	+	0	transcript_id "PMZ_0018188-RA.p1"; gene_id "MSTRG.20352";
scaf_00321	transdecoder	CDS	60993	61295	.	+	1	transcript_id "PMZ_0018188-RA.p1"; gene_id "MSTRG.20352";
scaf_00321	transdecoder	CDS	61790	61925	.	+	1	transcript_id "PMZ_0018188-RA.p1"; gene_id "MSTRG.20352";
scaf_00321	transdecoder	exon	46418	46592	.	+	.	transcript_id "MSTRG.20352.5.p2"; gene_id "MSTRG.20352";
scaf_00321	transdecoder	exon	47633	47693	.	+	.	transcript_id "MSTRG.20352.5.p2"; gene_id "MSTRG.20352";
scaf_00321	transdecoder	exon	48329	48445	.	+	.	transcript_id "MSTRG.20352.5.p2"; gene_id "MSTRG.20352";
scaf_00321	transdecoder	exon	53088	53437	.	+	.	transcript_id "MSTRG.20352.5.p2"; gene_id "MSTRG.20352";
scaf_00321	transdecoder	exon	53454	54211	.	+	.	transcript_id "MSTRG.20352.5.p2"; gene_id "MSTRG.20352";
scaf_00321	transdecoder	exon	54765	55532	.	+	.	transcript_id "MSTRG.20352.5.p2"; gene_id "MSTRG.20352";
scaf_00321	transdecoder	CDS	46449	46592	.	+	0	transcript_id "MSTRG.20352.5.p2"; gene_id "MSTRG.20352";
scaf_00321	transdecoder	CDS	47633	47693	.	+	0	transcript_id "MSTRG.20352.5.p2"; gene_id "MSTRG.20352";
scaf_00321	transdecoder	CDS	48329	48445	.	+	2	transcript_id "MSTRG.20352.5.p2"; gene_id "MSTRG.20352";
scaf_00321	transdecoder	CDS	53088	53110	.	+	2	transcript_id "MSTRG.20352.5.p2"; gene_id "MSTRG.20352";
scaf_00321	transdecoder	exon	64733	64875	.	+	.	transcript_id "PMZ_0036534-RA.p1"; gene_id "MSTRG.20356";
scaf_00321	transdecoder	exon	71824	71928	.	+	.	transcript_id "PMZ_0036534-RA.p1"; gene_id "MSTRG.20356";
scaf_00321	transdecoder	exon	77581	77635	.	+	.	transcript_id "PMZ_0036534-RA.p1"; gene_id "MSTRG.20356";
scaf_00321	transdecoder	exon	81980	82151	.	+	.	transcript_id "PMZ_0036534-RA.p1"; gene_id "MSTRG.20356";
scaf_00321	transdecoder	exon	84111	84352	.	+	.	transcript_id "PMZ_0036534-RA.p1"; gene_id "MSTRG.20356";
scaf_00321	transdecoder	exon	84940	85090	.	+	.	transcript_id "PMZ_0036534-RA.p1"; gene_id "MSTRG.20356";
scaf_00321	transdecoder	exon	86167	86174	.	+	.	transcript_id "PMZ_0036534-RA.p1"; gene_id "MSTRG.20356";
scaf_00321	transdecoder	CDS	64733	64875	.	+	0	transcript_id "PMZ_0036534-RA.p1"; gene_id "MSTRG.20356";
scaf_00321	transdecoder	CDS	71824	71928	.	+	1	transcript_id "PMZ_0036534-RA.p1"; gene_id "MSTRG.20356";
scaf_00321	transdecoder	CDS	77581	77635	.	+	1	transcript_id "PMZ_0036534-RA.p1"; gene_id "MSTRG.20356";
scaf_00321	transdecoder	CDS	81980	82151	.	+	0	transcript_id "PMZ_0036534-RA.p1"; gene_id "MSTRG.20356";
scaf_00321	transdecoder	CDS	84111	84352	.	+	2	transcript_id "PMZ_0036534-RA.p1"; gene_id "MSTRG.20356";
scaf_00321	transdecoder	CDS	84940	85090	.	+	0	transcript_id "PMZ_0036534-RA.p1"; gene_id "MSTRG.20356";
scaf_00321	transdecoder	CDS	86167	86174	.	+	2	transcript_id "PMZ_0036534-RA.p1"; gene_id "MSTRG.20356";
scaf_00321	transdecoder	exon	70823	71913	.	-	.	transcript_id "MSTRG.20359.1.p1"; gene_id "MSTRG.20359";
scaf_00321	transdecoder	exon	73603	73723	.	-	.	transcript_id "MSTRG.20359.1.p1"; gene_id "MSTRG.20359";
scaf_00321	transdecoder	exon	74495	74691	.	-	.	transcript_id "MSTRG.20359.1.p1"; gene_id "MSTRG.20359";
scaf_00321	transdecoder	CDS	71321	71913	.	-	2	transcript_id "MSTRG.20359.1.p1"; gene_id "MSTRG.20359";
scaf_00321	transdecoder	CDS	73603	73723	.	-	0	transcript_id "MSTRG.20359.1.p1"; gene_id "MSTRG.20359";
scaf_00321	transdecoder	CDS	74495	74689	.	-	0	transcript_id "MSTRG.20359.1.p1"; gene_id "MSTRG.20359";
scaf_00321	transdecoder	exon	79151	79282	.	+	.	transcript_id "MSTRG.20356.2.p2"; gene_id "MSTRG.20356";
scaf_00321	transdecoder	exon	80707	80798	.	+	.	transcript_id "MSTRG.20356.2.p2"; gene_id "MSTRG.20356";
scaf_00321	transdecoder	exon	81980	82151	.	+	.	transcript_id "MSTRG.20356.2.p2"; gene_id "MSTRG.20356";
scaf_00321	transdecoder	exon	83849	84492	.	+	.	transcript_id "MSTRG.20356.2.p2"; gene_id "MSTRG.20356";
scaf_00321	transdecoder	exon	84940	85090	.	+	.	transcript_id "MSTRG.20356.2.p2"; gene_id "MSTRG.20356";
scaf_00321	transdecoder	exon	85848	86005	.	+	.	transcript_id "MSTRG.20356.2.p2"; gene_id "MSTRG.20356";
scaf_00321	transdecoder	CDS	82012	82151	.	+	0	transcript_id "MSTRG.20356.2.p2"; gene_id "MSTRG.20356";
scaf_00321	transdecoder	CDS	83849	84125	.	+	1	transcript_id "MSTRG.20356.2.p2"; gene_id "MSTRG.20356";
scaf_00322	transdecoder	exon	33981	34833	.	-	.	transcript_id "MSTRG.20362.3.p1"; gene_id "MSTRG.20362";
scaf_00322	transdecoder	exon	35066	35217	.	-	.	transcript_id "MSTRG.20362.3.p1"; gene_id "MSTRG.20362";
scaf_00322	transdecoder	exon	35948	36135	.	-	.	transcript_id "MSTRG.20362.3.p1"; gene_id "MSTRG.20362";
scaf_00322	transdecoder	exon	36579	36756	.	-	.	transcript_id "MSTRG.20362.3.p1"; gene_id "MSTRG.20362";
scaf_00322	transdecoder	exon	38934	39115	.	-	.	transcript_id "MSTRG.20362.3.p1"; gene_id "MSTRG.20362";
scaf_00322	transdecoder	exon	39656	39792	.	-	.	transcript_id "MSTRG.20362.3.p1"; gene_id "MSTRG.20362";
scaf_00322	transdecoder	exon	39970	40146	.	-	.	transcript_id "MSTRG.20362.3.p1"; gene_id "MSTRG.20362";
scaf_00322	transdecoder	exon	42512	42690	.	-	.	transcript_id "MSTRG.20362.3.p1"; gene_id "MSTRG.20362";
scaf_00322	transdecoder	exon	45130	45254	.	-	.	transcript_id "MSTRG.20362.3.p1"; gene_id "MSTRG.20362";
scaf_00322	transdecoder	exon	45890	45996	.	-	.	transcript_id "MSTRG.20362.3.p1"; gene_id "MSTRG.20362";
scaf_00322	transdecoder	exon	48180	48758	.	-	.	transcript_id "MSTRG.20362.3.p1"; gene_id "MSTRG.20362";
scaf_00322	transdecoder	CDS	34689	34833	.	-	1	transcript_id "MSTRG.20362.3.p1"; gene_id "MSTRG.20362";
scaf_00322	transdecoder	CDS	35066	35217	.	-	0	transcript_id "MSTRG.20362.3.p1"; gene_id "MSTRG.20362";
scaf_00322	transdecoder	CDS	35948	36135	.	-	2	transcript_id "MSTRG.20362.3.p1"; gene_id "MSTRG.20362";
scaf_00322	transdecoder	CDS	36579	36756	.	-	0	transcript_id "MSTRG.20362.3.p1"; gene_id "MSTRG.20362";
scaf_00322	transdecoder	CDS	38934	39115	.	-	2	transcript_id "MSTRG.20362.3.p1"; gene_id "MSTRG.20362";
scaf_00322	transdecoder	CDS	39656	39792	.	-	1	transcript_id "MSTRG.20362.3.p1"; gene_id "MSTRG.20362";
scaf_00322	transdecoder	CDS	39970	40146	.	-	1	transcript_id "MSTRG.20362.3.p1"; gene_id "MSTRG.20362";
scaf_00322	transdecoder	CDS	42512	42669	.	-	0	transcript_id "MSTRG.20362.3.p1"; gene_id "MSTRG.20362";
scaf_00322	transdecoder	exon	38910	39115	.	-	.	transcript_id "PMZ_0036039-RA.p1"; gene_id "MSTRG.20362";
scaf_00322	transdecoder	exon	39656	39764	.	-	.	transcript_id "PMZ_0036039-RA.p1"; gene_id "MSTRG.20362";
scaf_00322	transdecoder	exon	42517	42642	.	-	.	transcript_id "PMZ_0036039-RA.p1"; gene_id "MSTRG.20362";
scaf_00322	transdecoder	CDS	38910	39115	.	-	2	transcript_id "PMZ_0036039-RA.p1"; gene_id "MSTRG.20362";
scaf_00322	transdecoder	CDS	39656	39764	.	-	0	transcript_id "PMZ_0036039-RA.p1"; gene_id "MSTRG.20362";
scaf_00322	transdecoder	CDS	42517	42642	.	-	0	transcript_id "PMZ_0036039-RA.p1"; gene_id "MSTRG.20362";
scaf_00323	transdecoder	exon	49039	49650	.	+	.	transcript_id "MSTRG.20366.1.p5"; gene_id "MSTRG.20366";
scaf_00323	transdecoder	exon	49675	50468	.	+	.	transcript_id "MSTRG.20366.1.p5"; gene_id "MSTRG.20366";
scaf_00323	transdecoder	exon	51821	51987	.	+	.	transcript_id "MSTRG.20366.1.p5"; gene_id "MSTRG.20366";
scaf_00323	transdecoder	exon	53911	54078	.	+	.	transcript_id "MSTRG.20366.1.p5"; gene_id "MSTRG.20366";
scaf_00323	transdecoder	exon	64455	64572	.	+	.	transcript_id "MSTRG.20366.1.p5"; gene_id "MSTRG.20366";
scaf_00323	transdecoder	exon	69925	70058	.	+	.	transcript_id "MSTRG.20366.1.p5"; gene_id "MSTRG.20366";
scaf_00323	transdecoder	CDS	51859	51987	.	+	0	transcript_id "MSTRG.20366.1.p5"; gene_id "MSTRG.20366";
scaf_00323	transdecoder	CDS	53911	54078	.	+	0	transcript_id "MSTRG.20366.1.p5"; gene_id "MSTRG.20366";
scaf_00323	transdecoder	CDS	64455	64572	.	+	0	transcript_id "MSTRG.20366.1.p5"; gene_id "MSTRG.20366";
scaf_00323	transdecoder	CDS	69925	70016	.	+	2	transcript_id "MSTRG.20366.1.p5"; gene_id "MSTRG.20366";
scaf_00323	transdecoder	exon	50242	50468	.	+	.	transcript_id "MSTRG.20366.2.p2"; gene_id "MSTRG.20366";
scaf_00323	transdecoder	exon	51821	51987	.	+	.	transcript_id "MSTRG.20366.2.p2"; gene_id "MSTRG.20366";
scaf_00323	transdecoder	exon	59571	59738	.	+	.	transcript_id "MSTRG.20366.2.p2"; gene_id "MSTRG.20366";
scaf_00323	transdecoder	exon	64455	64572	.	+	.	transcript_id "MSTRG.20366.2.p2"; gene_id "MSTRG.20366";
scaf_00323	transdecoder	exon	69925	70058	.	+	.	transcript_id "MSTRG.20366.2.p2"; gene_id "MSTRG.20366";
scaf_00323	transdecoder	CDS	51859	51987	.	+	0	transcript_id "MSTRG.20366.2.p2"; gene_id "MSTRG.20366";
scaf_00323	transdecoder	CDS	59571	59738	.	+	0	transcript_id "MSTRG.20366.2.p2"; gene_id "MSTRG.20366";
scaf_00323	transdecoder	CDS	64455	64572	.	+	0	transcript_id "MSTRG.20366.2.p2"; gene_id "MSTRG.20366";
scaf_00323	transdecoder	CDS	69925	70016	.	+	2	transcript_id "MSTRG.20366.2.p2"; gene_id "MSTRG.20366";
scaf_00323	transdecoder	exon	50347	50468	.	+	.	transcript_id "PMZ_0038916-RA.p2"; gene_id "MSTRG.20366";
scaf_00323	transdecoder	exon	51821	51987	.	+	.	transcript_id "PMZ_0038916-RA.p2"; gene_id "MSTRG.20366";
scaf_00323	transdecoder	exon	53926	54078	.	+	.	transcript_id "PMZ_0038916-RA.p2"; gene_id "MSTRG.20366";
scaf_00323	transdecoder	exon	59586	59738	.	+	.	transcript_id "PMZ_0038916-RA.p2"; gene_id "MSTRG.20366";
scaf_00323	transdecoder	exon	64455	64572	.	+	.	transcript_id "PMZ_0038916-RA.p2"; gene_id "MSTRG.20366";
scaf_00323	transdecoder	exon	69925	70016	.	+	.	transcript_id "PMZ_0038916-RA.p2"; gene_id "MSTRG.20366";
scaf_00323	transdecoder	CDS	51859	51987	.	+	0	transcript_id "PMZ_0038916-RA.p2"; gene_id "MSTRG.20366";
scaf_00323	transdecoder	CDS	53926	54078	.	+	0	transcript_id "PMZ_0038916-RA.p2"; gene_id "MSTRG.20366";
scaf_00323	transdecoder	CDS	59586	59738	.	+	0	transcript_id "PMZ_0038916-RA.p2"; gene_id "MSTRG.20366";
scaf_00323	transdecoder	CDS	64455	64572	.	+	0	transcript_id "PMZ_0038916-RA.p2"; gene_id "MSTRG.20366";
scaf_00323	transdecoder	CDS	69925	70016	.	+	2	transcript_id "PMZ_0038916-RA.p2"; gene_id "MSTRG.20366";
scaf_00323	transdecoder	exon	81086	81309	.	-	.	transcript_id "MSTRG.20368.1.p2"; gene_id "MSTRG.20368";
scaf_00323	transdecoder	exon	85326	85427	.	-	.	transcript_id "MSTRG.20368.1.p2"; gene_id "MSTRG.20368";
scaf_00323	transdecoder	exon	88885	89078	.	-	.	transcript_id "MSTRG.20368.1.p2"; gene_id "MSTRG.20368";
scaf_00323	transdecoder	CDS	81109	81309	.	-	0	transcript_id "MSTRG.20368.1.p2"; gene_id "MSTRG.20368";
scaf_00323	transdecoder	CDS	85326	85427	.	-	0	transcript_id "MSTRG.20368.1.p2"; gene_id "MSTRG.20368";
scaf_00323	transdecoder	CDS	88885	89004	.	-	0	transcript_id "MSTRG.20368.1.p2"; gene_id "MSTRG.20368";
scaf_00324	transdecoder	exon	31833	31947	.	+	.	transcript_id "PMZ_0034951-RA.p1"; gene_id "MSTRG.20370";
scaf_00324	transdecoder	exon	33353	33407	.	+	.	transcript_id "PMZ_0034951-RA.p1"; gene_id "MSTRG.20370";
scaf_00324	transdecoder	exon	33836	33958	.	+	.	transcript_id "PMZ_0034951-RA.p1"; gene_id "MSTRG.20370";
scaf_00324	transdecoder	exon	34982	35136	.	+	.	transcript_id "PMZ_0034951-RA.p1"; gene_id "MSTRG.20370";
scaf_00324	transdecoder	exon	35289	35471	.	+	.	transcript_id "PMZ_0034951-RA.p1"; gene_id "MSTRG.20370";
scaf_00324	transdecoder	CDS	33375	33407	.	+	0	transcript_id "PMZ_0034951-RA.p1"; gene_id "MSTRG.20370";
scaf_00324	transdecoder	CDS	33836	33958	.	+	0	transcript_id "PMZ_0034951-RA.p1"; gene_id "MSTRG.20370";
scaf_00324	transdecoder	CDS	34982	35136	.	+	0	transcript_id "PMZ_0034951-RA.p1"; gene_id "MSTRG.20370";
scaf_00324	transdecoder	CDS	35289	35433	.	+	1	transcript_id "PMZ_0034951-RA.p1"; gene_id "MSTRG.20370";
scaf_00324	transdecoder	exon	33367	33407	.	+	.	transcript_id "MSTRG.20370.2.p1"; gene_id "MSTRG.20370";
scaf_00324	transdecoder	exon	33836	33958	.	+	.	transcript_id "MSTRG.20370.2.p1"; gene_id "MSTRG.20370";
scaf_00324	transdecoder	exon	34982	35127	.	+	.	transcript_id "MSTRG.20370.2.p1"; gene_id "MSTRG.20370";
scaf_00324	transdecoder	exon	35289	36237	.	+	.	transcript_id "MSTRG.20370.2.p1"; gene_id "MSTRG.20370";
scaf_00324	transdecoder	CDS	33369	33407	.	+	0	transcript_id "MSTRG.20370.2.p1"; gene_id "MSTRG.20370";
scaf_00324	transdecoder	CDS	33836	33958	.	+	0	transcript_id "MSTRG.20370.2.p1"; gene_id "MSTRG.20370";
scaf_00324	transdecoder	CDS	34982	35127	.	+	0	transcript_id "MSTRG.20370.2.p1"; gene_id "MSTRG.20370";
scaf_00324	transdecoder	CDS	35289	35433	.	+	1	transcript_id "MSTRG.20370.2.p1"; gene_id "MSTRG.20370";
scaf_00324	transdecoder	exon	76502	76545	.	+	.	transcript_id "PMZ_0034953-RA.p1"; gene_id "PMZ_0034953";
scaf_00324	transdecoder	exon	77190	77394	.	+	.	transcript_id "PMZ_0034953-RA.p1"; gene_id "PMZ_0034953";
scaf_00324	transdecoder	exon	78773	79246	.	+	.	transcript_id "PMZ_0034953-RA.p1"; gene_id "PMZ_0034953";
scaf_00324	transdecoder	exon	79329	79940	.	+	.	transcript_id "PMZ_0034953-RA.p1"; gene_id "PMZ_0034953";
scaf_00324	transdecoder	CDS	76502	76545	.	+	0	transcript_id "PMZ_0034953-RA.p1"; gene_id "PMZ_0034953";
scaf_00324	transdecoder	CDS	77190	77394	.	+	1	transcript_id "PMZ_0034953-RA.p1"; gene_id "PMZ_0034953";
scaf_00324	transdecoder	CDS	78773	79246	.	+	0	transcript_id "PMZ_0034953-RA.p1"; gene_id "PMZ_0034953";
scaf_00324	transdecoder	CDS	79329	79940	.	+	0	transcript_id "PMZ_0034953-RA.p1"; gene_id "PMZ_0034953";
scaf_00327	transdecoder	exon	4021	4173	.	-	.	transcript_id "PMZ_0046673-RA.p1"; gene_id "MSTRG.20376";
scaf_00327	transdecoder	exon	7223	7426	.	-	.	transcript_id "PMZ_0046673-RA.p1"; gene_id "MSTRG.20376";
scaf_00327	transdecoder	exon	8673	8855	.	-	.	transcript_id "PMZ_0046673-RA.p1"; gene_id "MSTRG.20376";
scaf_00327	transdecoder	exon	9536	9586	.	-	.	transcript_id "PMZ_0046673-RA.p1"; gene_id "MSTRG.20376";
scaf_00327	transdecoder	exon	10210	10262	.	-	.	transcript_id "PMZ_0046673-RA.p1"; gene_id "MSTRG.20376";
scaf_00327	transdecoder	exon	10957	11203	.	-	.	transcript_id "PMZ_0046673-RA.p1"; gene_id "MSTRG.20376";
scaf_00327	transdecoder	exon	12307	12531	.	-	.	transcript_id "PMZ_0046673-RA.p1"; gene_id "MSTRG.20376";
scaf_00327	transdecoder	exon	13685	13809	.	-	.	transcript_id "PMZ_0046673-RA.p1"; gene_id "MSTRG.20376";
scaf_00327	transdecoder	exon	14437	14542	.	-	.	transcript_id "PMZ_0046673-RA.p1"; gene_id "MSTRG.20376";
scaf_00327	transdecoder	exon	15111	15282	.	-	.	transcript_id "PMZ_0046673-RA.p1"; gene_id "MSTRG.20376";
scaf_00327	transdecoder	exon	16492	16649	.	-	.	transcript_id "PMZ_0046673-RA.p1"; gene_id "MSTRG.20376";
scaf_00327	transdecoder	exon	19829	19897	.	-	.	transcript_id "PMZ_0046673-RA.p1"; gene_id "MSTRG.20376";
scaf_00327	transdecoder	exon	20756	20875	.	-	.	transcript_id "PMZ_0046673-RA.p1"; gene_id "MSTRG.20376";
scaf_00327	transdecoder	exon	21638	21769	.	-	.	transcript_id "PMZ_0046673-RA.p1"; gene_id "MSTRG.20376";
scaf_00327	transdecoder	exon	22087	22104	.	-	.	transcript_id "PMZ_0046673-RA.p1"; gene_id "MSTRG.20376";
scaf_00327	transdecoder	exon	22184	22276	.	-	.	transcript_id "PMZ_0046673-RA.p1"; gene_id "MSTRG.20376";
scaf_00327	transdecoder	exon	25521	25692	.	-	.	transcript_id "PMZ_0046673-RA.p1"; gene_id "MSTRG.20376";
scaf_00327	transdecoder	exon	27041	27159	.	-	.	transcript_id "PMZ_0046673-RA.p1"; gene_id "MSTRG.20376";
scaf_00327	transdecoder	exon	30130	30334	.	-	.	transcript_id "PMZ_0046673-RA.p1"; gene_id "MSTRG.20376";
scaf_00327	transdecoder	exon	30657	30853	.	-	.	transcript_id "PMZ_0046673-RA.p1"; gene_id "MSTRG.20376";
scaf_00327	transdecoder	exon	31336	31409	.	-	.	transcript_id "PMZ_0046673-RA.p1"; gene_id "MSTRG.20376";
scaf_00327	transdecoder	exon	32984	33140	.	-	.	transcript_id "PMZ_0046673-RA.p1"; gene_id "MSTRG.20376";
scaf_00327	transdecoder	exon	33828	33962	.	-	.	transcript_id "PMZ_0046673-RA.p1"; gene_id "MSTRG.20376";
scaf_00327	transdecoder	exon	34452	34707	.	-	.	transcript_id "PMZ_0046673-RA.p1"; gene_id "MSTRG.20376";
scaf_00327	transdecoder	exon	35268	35332	.	-	.	transcript_id "PMZ_0046673-RA.p1"; gene_id "MSTRG.20376";
scaf_00327	transdecoder	exon	36318	36386	.	-	.	transcript_id "PMZ_0046673-RA.p1"; gene_id "MSTRG.20376";
scaf_00327	transdecoder	exon	37261	37380	.	-	.	transcript_id "PMZ_0046673-RA.p1"; gene_id "MSTRG.20376";
scaf_00327	transdecoder	exon	38467	38586	.	-	.	transcript_id "PMZ_0046673-RA.p1"; gene_id "MSTRG.20376";
scaf_00327	transdecoder	exon	41441	41533	.	-	.	transcript_id "PMZ_0046673-RA.p1"; gene_id "MSTRG.20376";
scaf_00327	transdecoder	exon	43756	43821	.	-	.	transcript_id "PMZ_0046673-RA.p1"; gene_id "MSTRG.20376";
scaf_00327	transdecoder	exon	44723	44845	.	-	.	transcript_id "PMZ_0046673-RA.p1"; gene_id "MSTRG.20376";
scaf_00327	transdecoder	exon	47676	48236	.	-	.	transcript_id "PMZ_0046673-RA.p1"; gene_id "MSTRG.20376";
scaf_00327	transdecoder	CDS	4021	4173	.	-	0	transcript_id "PMZ_0046673-RA.p1"; gene_id "MSTRG.20376";
scaf_00327	transdecoder	CDS	7223	7426	.	-	0	transcript_id "PMZ_0046673-RA.p1"; gene_id "MSTRG.20376";
scaf_00327	transdecoder	CDS	8673	8855	.	-	0	transcript_id "PMZ_0046673-RA.p1"; gene_id "MSTRG.20376";
scaf_00327	transdecoder	CDS	9536	9586	.	-	0	transcript_id "PMZ_0046673-RA.p1"; gene_id "MSTRG.20376";
scaf_00327	transdecoder	CDS	10210	10262	.	-	2	transcript_id "PMZ_0046673-RA.p1"; gene_id "MSTRG.20376";
scaf_00327	transdecoder	CDS	10957	11203	.	-	0	transcript_id "PMZ_0046673-RA.p1"; gene_id "MSTRG.20376";
scaf_00327	transdecoder	CDS	12307	12531	.	-	0	transcript_id "PMZ_0046673-RA.p1"; gene_id "MSTRG.20376";
scaf_00327	transdecoder	CDS	13685	13809	.	-	2	transcript_id "PMZ_0046673-RA.p1"; gene_id "MSTRG.20376";
scaf_00327	transdecoder	CDS	14437	14542	.	-	0	transcript_id "PMZ_0046673-RA.p1"; gene_id "MSTRG.20376";
scaf_00327	transdecoder	CDS	15111	15282	.	-	1	transcript_id "PMZ_0046673-RA.p1"; gene_id "MSTRG.20376";
scaf_00327	transdecoder	CDS	16492	16649	.	-	0	transcript_id "PMZ_0046673-RA.p1"; gene_id "MSTRG.20376";
scaf_00327	transdecoder	CDS	19829	19897	.	-	0	transcript_id "PMZ_0046673-RA.p1"; gene_id "MSTRG.20376";
scaf_00327	transdecoder	CDS	20756	20875	.	-	0	transcript_id "PMZ_0046673-RA.p1"; gene_id "MSTRG.20376";
scaf_00327	transdecoder	CDS	21638	21769	.	-	0	transcript_id "PMZ_0046673-RA.p1"; gene_id "MSTRG.20376";
scaf_00327	transdecoder	CDS	22087	22104	.	-	0	transcript_id "PMZ_0046673-RA.p1"; gene_id "MSTRG.20376";
scaf_00327	transdecoder	CDS	22184	22276	.	-	0	transcript_id "PMZ_0046673-RA.p1"; gene_id "MSTRG.20376";
scaf_00327	transdecoder	CDS	25521	25692	.	-	1	transcript_id "PMZ_0046673-RA.p1"; gene_id "MSTRG.20376";
scaf_00327	transdecoder	CDS	27041	27159	.	-	0	transcript_id "PMZ_0046673-RA.p1"; gene_id "MSTRG.20376";
scaf_00327	transdecoder	CDS	30130	30334	.	-	1	transcript_id "PMZ_0046673-RA.p1"; gene_id "MSTRG.20376";
scaf_00327	transdecoder	CDS	30657	30853	.	-	0	transcript_id "PMZ_0046673-RA.p1"; gene_id "MSTRG.20376";
scaf_00327	transdecoder	CDS	31336	31409	.	-	2	transcript_id "PMZ_0046673-RA.p1"; gene_id "MSTRG.20376";
scaf_00327	transdecoder	CDS	32984	33140	.	-	0	transcript_id "PMZ_0046673-RA.p1"; gene_id "MSTRG.20376";
scaf_00327	transdecoder	CDS	33828	33962	.	-	0	transcript_id "PMZ_0046673-RA.p1"; gene_id "MSTRG.20376";
scaf_00327	transdecoder	CDS	34452	34707	.	-	1	transcript_id "PMZ_0046673-RA.p1"; gene_id "MSTRG.20376";
scaf_00327	transdecoder	CDS	35268	35332	.	-	0	transcript_id "PMZ_0046673-RA.p1"; gene_id "MSTRG.20376";
scaf_00327	transdecoder	CDS	36318	36386	.	-	0	transcript_id "PMZ_0046673-RA.p1"; gene_id "MSTRG.20376";
scaf_00327	transdecoder	CDS	37261	37380	.	-	0	transcript_id "PMZ_0046673-RA.p1"; gene_id "MSTRG.20376";
scaf_00327	transdecoder	CDS	38467	38586	.	-	0	transcript_id "PMZ_0046673-RA.p1"; gene_id "MSTRG.20376";
scaf_00327	transdecoder	CDS	41441	41533	.	-	0	transcript_id "PMZ_0046673-RA.p1"; gene_id "MSTRG.20376";
scaf_00327	transdecoder	CDS	43756	43821	.	-	0	transcript_id "PMZ_0046673-RA.p1"; gene_id "MSTRG.20376";
scaf_00327	transdecoder	CDS	44723	44845	.	-	0	transcript_id "PMZ_0046673-RA.p1"; gene_id "MSTRG.20376";
scaf_00327	transdecoder	CDS	47676	47768	.	-	0	transcript_id "PMZ_0046673-RA.p1"; gene_id "MSTRG.20376";
scaf_00327	transdecoder	exon	7175	7426	.	-	.	transcript_id "MSTRG.20376.2.p1"; gene_id "MSTRG.20376";
scaf_00327	transdecoder	exon	8673	8855	.	-	.	transcript_id "MSTRG.20376.2.p1"; gene_id "MSTRG.20376";
scaf_00327	transdecoder	exon	9536	9640	.	-	.	transcript_id "MSTRG.20376.2.p1"; gene_id "MSTRG.20376";
scaf_00327	transdecoder	exon	10162	10262	.	-	.	transcript_id "MSTRG.20376.2.p1"; gene_id "MSTRG.20376";
scaf_00327	transdecoder	exon	10957	11203	.	-	.	transcript_id "MSTRG.20376.2.p1"; gene_id "MSTRG.20376";
scaf_00327	transdecoder	exon	12307	12531	.	-	.	transcript_id "MSTRG.20376.2.p1"; gene_id "MSTRG.20376";
scaf_00327	transdecoder	exon	13604	13809	.	-	.	transcript_id "MSTRG.20376.2.p1"; gene_id "MSTRG.20376";
scaf_00327	transdecoder	exon	14437	14542	.	-	.	transcript_id "MSTRG.20376.2.p1"; gene_id "MSTRG.20376";
scaf_00327	transdecoder	exon	15111	15282	.	-	.	transcript_id "MSTRG.20376.2.p1"; gene_id "MSTRG.20376";
scaf_00327	transdecoder	exon	16492	16675	.	-	.	transcript_id "MSTRG.20376.2.p1"; gene_id "MSTRG.20376";
scaf_00327	transdecoder	exon	30111	30334	.	-	.	transcript_id "MSTRG.20376.2.p1"; gene_id "MSTRG.20376";
scaf_00327	transdecoder	exon	30683	30886	.	-	.	transcript_id "MSTRG.20376.2.p1"; gene_id "MSTRG.20376";
scaf_00327	transdecoder	exon	31336	31430	.	-	.	transcript_id "MSTRG.20376.2.p1"; gene_id "MSTRG.20376";
scaf_00327	transdecoder	exon	32984	33152	.	-	.	transcript_id "MSTRG.20376.2.p1"; gene_id "MSTRG.20376";
scaf_00327	transdecoder	exon	33753	33962	.	-	.	transcript_id "MSTRG.20376.2.p1"; gene_id "MSTRG.20376";
scaf_00327	transdecoder	exon	34497	34707	.	-	.	transcript_id "MSTRG.20376.2.p1"; gene_id "MSTRG.20376";
scaf_00327	transdecoder	exon	35208	35332	.	-	.	transcript_id "MSTRG.20376.2.p1"; gene_id "MSTRG.20376";
scaf_00327	transdecoder	exon	36261	36393	.	-	.	transcript_id "MSTRG.20376.2.p1"; gene_id "MSTRG.20376";
scaf_00327	transdecoder	exon	37190	37935	.	-	.	transcript_id "MSTRG.20376.2.p1"; gene_id "MSTRG.20376";
scaf_00327	transdecoder	CDS	7175	7426	.	-	0	transcript_id "MSTRG.20376.2.p1"; gene_id "MSTRG.20376";
scaf_00327	transdecoder	CDS	8673	8855	.	-	0	transcript_id "MSTRG.20376.2.p1"; gene_id "MSTRG.20376";
scaf_00327	transdecoder	CDS	9536	9640	.	-	0	transcript_id "MSTRG.20376.2.p1"; gene_id "MSTRG.20376";
scaf_00327	transdecoder	CDS	10162	10262	.	-	2	transcript_id "MSTRG.20376.2.p1"; gene_id "MSTRG.20376";
scaf_00327	transdecoder	CDS	10957	11203	.	-	0	transcript_id "MSTRG.20376.2.p1"; gene_id "MSTRG.20376";
scaf_00327	transdecoder	CDS	12307	12531	.	-	0	transcript_id "MSTRG.20376.2.p1"; gene_id "MSTRG.20376";
scaf_00327	transdecoder	CDS	13604	13809	.	-	2	transcript_id "MSTRG.20376.2.p1"; gene_id "MSTRG.20376";
scaf_00327	transdecoder	CDS	14437	14542	.	-	0	transcript_id "MSTRG.20376.2.p1"; gene_id "MSTRG.20376";
scaf_00327	transdecoder	CDS	15111	15282	.	-	1	transcript_id "MSTRG.20376.2.p1"; gene_id "MSTRG.20376";
scaf_00327	transdecoder	CDS	16492	16675	.	-	2	transcript_id "MSTRG.20376.2.p1"; gene_id "MSTRG.20376";
scaf_00327	transdecoder	CDS	30111	30162	.	-	0	transcript_id "MSTRG.20376.2.p1"; gene_id "MSTRG.20376";
scaf_00327	transdecoder	exon	19684	19904	.	-	.	transcript_id "MSTRG.20376.3.p4"; gene_id "MSTRG.20376";
scaf_00327	transdecoder	exon	20685	20905	.	-	.	transcript_id "MSTRG.20376.3.p4"; gene_id "MSTRG.20376";
scaf_00327	transdecoder	exon	21608	21769	.	-	.	transcript_id "MSTRG.20376.3.p4"; gene_id "MSTRG.20376";
scaf_00327	transdecoder	exon	22087	22276	.	-	.	transcript_id "MSTRG.20376.3.p4"; gene_id "MSTRG.20376";
scaf_00327	transdecoder	exon	41441	41533	.	-	.	transcript_id "MSTRG.20376.3.p4"; gene_id "MSTRG.20376";
scaf_00327	transdecoder	exon	43648	43821	.	-	.	transcript_id "MSTRG.20376.3.p4"; gene_id "MSTRG.20376";
scaf_00327	transdecoder	exon	44723	44859	.	-	.	transcript_id "MSTRG.20376.3.p4"; gene_id "MSTRG.20376";
scaf_00327	transdecoder	exon	45364	45496	.	-	.	transcript_id "MSTRG.20376.3.p4"; gene_id "MSTRG.20376";
scaf_00327	transdecoder	exon	47676	48547	.	-	.	transcript_id "MSTRG.20376.3.p4"; gene_id "MSTRG.20376";
scaf_00327	transdecoder	CDS	19760	19904	.	-	1	transcript_id "MSTRG.20376.3.p4"; gene_id "MSTRG.20376";
scaf_00327	transdecoder	CDS	20685	20905	.	-	0	transcript_id "MSTRG.20376.3.p4"; gene_id "MSTRG.20376";
scaf_00327	transdecoder	CDS	21608	21769	.	-	0	transcript_id "MSTRG.20376.3.p4"; gene_id "MSTRG.20376";
scaf_00327	transdecoder	CDS	22087	22194	.	-	0	transcript_id "MSTRG.20376.3.p4"; gene_id "MSTRG.20376";
scaf_00327	transdecoder	exon	19707	19904	.	-	.	transcript_id "MSTRG.20376.4.p3"; gene_id "MSTRG.20376";
scaf_00327	transdecoder	exon	37190	37525	.	-	.	transcript_id "MSTRG.20376.4.p3"; gene_id "MSTRG.20376";
scaf_00327	transdecoder	CDS	19760	19904	.	-	1	transcript_id "MSTRG.20376.4.p3"; gene_id "MSTRG.20376";
scaf_00327	transdecoder	CDS	37190	37407	.	-	0	transcript_id "MSTRG.20376.4.p3"; gene_id "MSTRG.20376";
scaf_00327	transdecoder	exon	24822	25692	.	-	.	transcript_id "MSTRG.20376.5.p1"; gene_id "MSTRG.20376";
scaf_00327	transdecoder	exon	27002	27185	.	-	.	transcript_id "MSTRG.20376.5.p1"; gene_id "MSTRG.20376";
scaf_00327	transdecoder	exon	30111	30334	.	-	.	transcript_id "MSTRG.20376.5.p1"; gene_id "MSTRG.20376";
scaf_00327	transdecoder	exon	30683	30886	.	-	.	transcript_id "MSTRG.20376.5.p1"; gene_id "MSTRG.20376";
scaf_00327	transdecoder	exon	31336	31430	.	-	.	transcript_id "MSTRG.20376.5.p1"; gene_id "MSTRG.20376";
scaf_00327	transdecoder	exon	32984	33152	.	-	.	transcript_id "MSTRG.20376.5.p1"; gene_id "MSTRG.20376";
scaf_00327	transdecoder	exon	33753	33962	.	-	.	transcript_id "MSTRG.20376.5.p1"; gene_id "MSTRG.20376";
scaf_00327	transdecoder	exon	34497	34707	.	-	.	transcript_id "MSTRG.20376.5.p1"; gene_id "MSTRG.20376";
scaf_00327	transdecoder	exon	35208	35332	.	-	.	transcript_id "MSTRG.20376.5.p1"; gene_id "MSTRG.20376";
scaf_00327	transdecoder	exon	36261	36393	.	-	.	transcript_id "MSTRG.20376.5.p1"; gene_id "MSTRG.20376";
scaf_00327	transdecoder	exon	37190	37935	.	-	.	transcript_id "MSTRG.20376.5.p1"; gene_id "MSTRG.20376";
scaf_00327	transdecoder	CDS	27131	27185	.	-	1	transcript_id "MSTRG.20376.5.p1"; gene_id "MSTRG.20376";
scaf_00327	transdecoder	CDS	30111	30334	.	-	0	transcript_id "MSTRG.20376.5.p1"; gene_id "MSTRG.20376";
scaf_00327	transdecoder	CDS	30683	30886	.	-	0	transcript_id "MSTRG.20376.5.p1"; gene_id "MSTRG.20376";
scaf_00327	transdecoder	CDS	31336	31430	.	-	2	transcript_id "MSTRG.20376.5.p1"; gene_id "MSTRG.20376";
scaf_00327	transdecoder	CDS	32984	33152	.	-	0	transcript_id "MSTRG.20376.5.p1"; gene_id "MSTRG.20376";
scaf_00327	transdecoder	CDS	33753	33962	.	-	0	transcript_id "MSTRG.20376.5.p1"; gene_id "MSTRG.20376";
scaf_00327	transdecoder	CDS	34497	34707	.	-	1	transcript_id "MSTRG.20376.5.p1"; gene_id "MSTRG.20376";
scaf_00327	transdecoder	CDS	35208	35332	.	-	0	transcript_id "MSTRG.20376.5.p1"; gene_id "MSTRG.20376";
scaf_00327	transdecoder	CDS	36261	36393	.	-	1	transcript_id "MSTRG.20376.5.p1"; gene_id "MSTRG.20376";
scaf_00327	transdecoder	CDS	37190	37407	.	-	0	transcript_id "MSTRG.20376.5.p1"; gene_id "MSTRG.20376";
scaf_00327	transdecoder	exon	48421	50589	.	+	.	transcript_id "MSTRG.20379.1.p1"; gene_id "MSTRG.20379";
scaf_00327	transdecoder	exon	51394	52035	.	+	.	transcript_id "MSTRG.20379.1.p1"; gene_id "MSTRG.20379";
scaf_00327	transdecoder	exon	52176	52850	.	+	.	transcript_id "MSTRG.20379.1.p1"; gene_id "MSTRG.20379";
scaf_00327	transdecoder	CDS	50011	50376	.	+	0	transcript_id "MSTRG.20379.1.p1"; gene_id "MSTRG.20379";
scaf_00327	transdecoder	exon	50014	50589	.	+	.	transcript_id "MSTRG.20379.2.p1"; gene_id "MSTRG.20379";
scaf_00327	transdecoder	exon	51548	51740	.	+	.	transcript_id "MSTRG.20379.2.p1"; gene_id "MSTRG.20379";
scaf_00327	transdecoder	CDS	50014	50376	.	+	0	transcript_id "MSTRG.20379.2.p1"; gene_id "MSTRG.20379";
scaf_00329	transdecoder	exon	10426	12716	.	-	.	transcript_id "MSTRG.20373.1.p2"; gene_id "MSTRG.20373";
scaf_00329	transdecoder	exon	15587	15767	.	-	.	transcript_id "MSTRG.20373.1.p2"; gene_id "MSTRG.20373";
scaf_00329	transdecoder	exon	25156	25256	.	-	.	transcript_id "MSTRG.20373.1.p2"; gene_id "MSTRG.20373";
scaf_00329	transdecoder	exon	27233	27359	.	-	.	transcript_id "MSTRG.20373.1.p2"; gene_id "MSTRG.20373";
scaf_00329	transdecoder	exon	28878	31813	.	-	.	transcript_id "MSTRG.20373.1.p2"; gene_id "MSTRG.20373";
scaf_00329	transdecoder	CDS	12595	12716	.	-	2	transcript_id "MSTRG.20373.1.p2"; gene_id "MSTRG.20373";
scaf_00329	transdecoder	CDS	15587	15767	.	-	0	transcript_id "MSTRG.20373.1.p2"; gene_id "MSTRG.20373";
scaf_00329	transdecoder	CDS	25156	25206	.	-	0	transcript_id "MSTRG.20373.1.p2"; gene_id "MSTRG.20373";
scaf_00329	transdecoder	exon	19606	19745	.	+	.	transcript_id "PMZ_0048669-RA.p1"; gene_id "MSTRG.20374";
scaf_00329	transdecoder	exon	20175	20315	.	+	.	transcript_id "PMZ_0048669-RA.p1"; gene_id "MSTRG.20374";
scaf_00329	transdecoder	exon	23451	23877	.	+	.	transcript_id "PMZ_0048669-RA.p1"; gene_id "MSTRG.20374";
scaf_00329	transdecoder	exon	24055	24240	.	+	.	transcript_id "PMZ_0048669-RA.p1"; gene_id "MSTRG.20374";
scaf_00329	transdecoder	CDS	19606	19745	.	+	0	transcript_id "PMZ_0048669-RA.p1"; gene_id "MSTRG.20374";
scaf_00329	transdecoder	CDS	20175	20315	.	+	1	transcript_id "PMZ_0048669-RA.p1"; gene_id "MSTRG.20374";
scaf_00329	transdecoder	CDS	23451	23877	.	+	1	transcript_id "PMZ_0048669-RA.p1"; gene_id "MSTRG.20374";
scaf_00329	transdecoder	CDS	24055	24240	.	+	0	transcript_id "PMZ_0048669-RA.p1"; gene_id "MSTRG.20374";
scaf_00329	transdecoder	exon	38205	45622	.	-	.	transcript_id "MSTRG.20375.1.p1"; gene_id "MSTRG.20375";
scaf_00329	transdecoder	exon	46259	46793	.	-	.	transcript_id "MSTRG.20375.1.p1"; gene_id "MSTRG.20375";
scaf_00329	transdecoder	exon	48044	48189	.	-	.	transcript_id "MSTRG.20375.1.p1"; gene_id "MSTRG.20375";
scaf_00329	transdecoder	exon	48490	48598	.	-	.	transcript_id "MSTRG.20375.1.p1"; gene_id "MSTRG.20375";
scaf_00329	transdecoder	exon	49236	49379	.	-	.	transcript_id "MSTRG.20375.1.p1"; gene_id "MSTRG.20375";
scaf_00329	transdecoder	exon	50525	50698	.	-	.	transcript_id "MSTRG.20375.1.p1"; gene_id "MSTRG.20375";
scaf_00329	transdecoder	exon	50807	50867	.	-	.	transcript_id "MSTRG.20375.1.p1"; gene_id "MSTRG.20375";
scaf_00329	transdecoder	exon	51042	51133	.	-	.	transcript_id "MSTRG.20375.1.p1"; gene_id "MSTRG.20375";
scaf_00329	transdecoder	exon	52018	52153	.	-	.	transcript_id "MSTRG.20375.1.p1"; gene_id "MSTRG.20375";
scaf_00329	transdecoder	exon	52326	53391	.	-	.	transcript_id "MSTRG.20375.1.p1"; gene_id "MSTRG.20375";
scaf_00329	transdecoder	CDS	45371	45622	.	-	0	transcript_id "MSTRG.20375.1.p1"; gene_id "MSTRG.20375";
scaf_00329	transdecoder	CDS	46259	46793	.	-	1	transcript_id "MSTRG.20375.1.p1"; gene_id "MSTRG.20375";
scaf_00329	transdecoder	CDS	48044	48189	.	-	0	transcript_id "MSTRG.20375.1.p1"; gene_id "MSTRG.20375";
scaf_00329	transdecoder	CDS	48490	48598	.	-	1	transcript_id "MSTRG.20375.1.p1"; gene_id "MSTRG.20375";
scaf_00329	transdecoder	CDS	49236	49379	.	-	1	transcript_id "MSTRG.20375.1.p1"; gene_id "MSTRG.20375";
scaf_00329	transdecoder	CDS	50525	50541	.	-	0	transcript_id "MSTRG.20375.1.p1"; gene_id "MSTRG.20375";
scaf_00329	transdecoder	exon	59080	60760	.	-	.	transcript_id "MSTRG.20380.1.p1"; gene_id "MSTRG.20380";
scaf_00329	transdecoder	exon	61428	61529	.	-	.	transcript_id "MSTRG.20380.1.p1"; gene_id "MSTRG.20380";
scaf_00329	transdecoder	exon	61777	61905	.	-	.	transcript_id "MSTRG.20380.1.p1"; gene_id "MSTRG.20380";
scaf_00329	transdecoder	exon	62375	62497	.	-	.	transcript_id "MSTRG.20380.1.p1"; gene_id "MSTRG.20380";
scaf_00329	transdecoder	exon	63259	63309	.	-	.	transcript_id "MSTRG.20380.1.p1"; gene_id "MSTRG.20380";
scaf_00329	transdecoder	exon	63418	63471	.	-	.	transcript_id "MSTRG.20380.1.p1"; gene_id "MSTRG.20380";
scaf_00329	transdecoder	exon	63637	63746	.	-	.	transcript_id "MSTRG.20380.1.p1"; gene_id "MSTRG.20380";
scaf_00329	transdecoder	exon	64603	64662	.	-	.	transcript_id "MSTRG.20380.1.p1"; gene_id "MSTRG.20380";
scaf_00329	transdecoder	exon	85266	85396	.	-	.	transcript_id "MSTRG.20380.1.p1"; gene_id "MSTRG.20380";
scaf_00329	transdecoder	exon	86638	86754	.	-	.	transcript_id "MSTRG.20380.1.p1"; gene_id "MSTRG.20380";
scaf_00329	transdecoder	CDS	60758	60760	.	-	0	transcript_id "MSTRG.20380.1.p1"; gene_id "MSTRG.20380";
scaf_00329	transdecoder	CDS	61428	61529	.	-	0	transcript_id "MSTRG.20380.1.p1"; gene_id "MSTRG.20380";
scaf_00329	transdecoder	CDS	61777	61905	.	-	0	transcript_id "MSTRG.20380.1.p1"; gene_id "MSTRG.20380";
scaf_00329	transdecoder	CDS	62375	62497	.	-	0	transcript_id "MSTRG.20380.1.p1"; gene_id "MSTRG.20380";
scaf_00329	transdecoder	CDS	63259	63309	.	-	0	transcript_id "MSTRG.20380.1.p1"; gene_id "MSTRG.20380";
scaf_00329	transdecoder	CDS	63418	63456	.	-	0	transcript_id "MSTRG.20380.1.p1"; gene_id "MSTRG.20380";
scaf_00329	transdecoder	exon	59098	60760	.	-	.	transcript_id "PMZ_0035788-RA.p1"; gene_id "MSTRG.20380";
scaf_00329	transdecoder	exon	61428	61529	.	-	.	transcript_id "PMZ_0035788-RA.p1"; gene_id "MSTRG.20380";
scaf_00329	transdecoder	exon	61745	61905	.	-	.	transcript_id "PMZ_0035788-RA.p1"; gene_id "MSTRG.20380";
scaf_00329	transdecoder	exon	62375	62497	.	-	.	transcript_id "PMZ_0035788-RA.p1"; gene_id "MSTRG.20380";
scaf_00329	transdecoder	exon	63418	63471	.	-	.	transcript_id "PMZ_0035788-RA.p1"; gene_id "MSTRG.20380";
scaf_00329	transdecoder	exon	64965	65111	.	-	.	transcript_id "PMZ_0035788-RA.p1"; gene_id "MSTRG.20380";
scaf_00329	transdecoder	exon	66230	66232	.	-	.	transcript_id "PMZ_0035788-RA.p1"; gene_id "MSTRG.20380";
scaf_00329	transdecoder	CDS	60667	60760	.	-	1	transcript_id "PMZ_0035788-RA.p1"; gene_id "MSTRG.20380";
scaf_00329	transdecoder	CDS	61428	61529	.	-	1	transcript_id "PMZ_0035788-RA.p1"; gene_id "MSTRG.20380";
scaf_00329	transdecoder	CDS	61745	61905	.	-	0	transcript_id "PMZ_0035788-RA.p1"; gene_id "MSTRG.20380";
scaf_00329	transdecoder	CDS	62375	62497	.	-	0	transcript_id "PMZ_0035788-RA.p1"; gene_id "MSTRG.20380";
scaf_00329	transdecoder	CDS	63418	63471	.	-	0	transcript_id "PMZ_0035788-RA.p1"; gene_id "MSTRG.20380";
scaf_00329	transdecoder	CDS	64965	65111	.	-	0	transcript_id "PMZ_0035788-RA.p1"; gene_id "MSTRG.20380";
scaf_00329	transdecoder	CDS	66230	66232	.	-	0	transcript_id "PMZ_0035788-RA.p1"; gene_id "MSTRG.20380";
scaf_00329	transdecoder	exon	71455	71467	.	+	.	transcript_id "PMZ_0037734-RA.p1"; gene_id "MSTRG.20381";
scaf_00329	transdecoder	exon	72476	72672	.	+	.	transcript_id "PMZ_0037734-RA.p1"; gene_id "MSTRG.20381";
scaf_00329	transdecoder	exon	77955	78056	.	+	.	transcript_id "PMZ_0037734-RA.p1"; gene_id "MSTRG.20381";
scaf_00329	transdecoder	exon	79025	79117	.	+	.	transcript_id "PMZ_0037734-RA.p1"; gene_id "MSTRG.20381";
scaf_00329	transdecoder	exon	84477	84608	.	+	.	transcript_id "PMZ_0037734-RA.p1"; gene_id "MSTRG.20381";
scaf_00329	transdecoder	exon	85310	85462	.	+	.	transcript_id "PMZ_0037734-RA.p1"; gene_id "MSTRG.20381";
scaf_00329	transdecoder	CDS	71455	71467	.	+	0	transcript_id "PMZ_0037734-RA.p1"; gene_id "MSTRG.20381";
scaf_00329	transdecoder	CDS	72476	72672	.	+	2	transcript_id "PMZ_0037734-RA.p1"; gene_id "MSTRG.20381";
scaf_00329	transdecoder	CDS	77955	78056	.	+	0	transcript_id "PMZ_0037734-RA.p1"; gene_id "MSTRG.20381";
scaf_00329	transdecoder	CDS	79025	79117	.	+	0	transcript_id "PMZ_0037734-RA.p1"; gene_id "MSTRG.20381";
scaf_00329	transdecoder	CDS	84477	84608	.	+	0	transcript_id "PMZ_0037734-RA.p1"; gene_id "MSTRG.20381";
scaf_00329	transdecoder	CDS	85310	85462	.	+	0	transcript_id "PMZ_0037734-RA.p1"; gene_id "MSTRG.20381";
scaf_00330	transdecoder	exon	3735	3827	.	+	.	transcript_id "PMZ_0039012-RA.p1"; gene_id "MSTRG.20386";
scaf_00330	transdecoder	exon	14073	14342	.	+	.	transcript_id "PMZ_0039012-RA.p1"; gene_id "MSTRG.20386";
scaf_00330	transdecoder	CDS	3735	3827	.	+	0	transcript_id "PMZ_0039012-RA.p1"; gene_id "MSTRG.20386";
scaf_00330	transdecoder	CDS	14073	14342	.	+	0	transcript_id "PMZ_0039012-RA.p1"; gene_id "MSTRG.20386";
scaf_00330	transdecoder	exon	3735	3827	.	+	.	transcript_id "MSTRG.20386.1.p5"; gene_id "MSTRG.20386";
scaf_00330	transdecoder	exon	14079	16576	.	+	.	transcript_id "MSTRG.20386.1.p5"; gene_id "MSTRG.20386";
scaf_00330	transdecoder	CDS	3735	3827	.	+	0	transcript_id "MSTRG.20386.1.p5"; gene_id "MSTRG.20386";
scaf_00330	transdecoder	CDS	14079	14342	.	+	0	transcript_id "MSTRG.20386.1.p5"; gene_id "MSTRG.20386";
scaf_00330	transdecoder	exon	13218	13427	.	+	.	transcript_id "MSTRG.20387.1.p2"; gene_id "MSTRG.20387";
scaf_00330	transdecoder	exon	13438	13751	.	+	.	transcript_id "MSTRG.20387.1.p2"; gene_id "MSTRG.20387";
scaf_00330	transdecoder	CDS	13220	13427	.	+	0	transcript_id "MSTRG.20387.1.p2"; gene_id "MSTRG.20387";
scaf_00330	transdecoder	CDS	13438	13628	.	+	2	transcript_id "MSTRG.20387.1.p2"; gene_id "MSTRG.20387";
scaf_00330	transdecoder	exon	13241	13397	.	+	.	transcript_id "MSTRG.20387.3.p2"; gene_id "MSTRG.20387";
scaf_00330	transdecoder	exon	13414	13751	.	+	.	transcript_id "MSTRG.20387.3.p2"; gene_id "MSTRG.20387";
scaf_00330	transdecoder	CDS	13241	13397	.	+	0	transcript_id "MSTRG.20387.3.p2"; gene_id "MSTRG.20387";
scaf_00330	transdecoder	CDS	13414	13628	.	+	2	transcript_id "MSTRG.20387.3.p2"; gene_id "MSTRG.20387";
scaf_00330	transdecoder	exon	66181	66271	.	+	.	transcript_id "MSTRG.20388.1.p1"; gene_id "MSTRG.20388";
scaf_00330	transdecoder	exon	67017	67097	.	+	.	transcript_id "MSTRG.20388.1.p1"; gene_id "MSTRG.20388";
scaf_00330	transdecoder	exon	69020	69112	.	+	.	transcript_id "MSTRG.20388.1.p1"; gene_id "MSTRG.20388";
scaf_00330	transdecoder	exon	69670	69838	.	+	.	transcript_id "MSTRG.20388.1.p1"; gene_id "MSTRG.20388";
scaf_00330	transdecoder	exon	70535	70674	.	+	.	transcript_id "MSTRG.20388.1.p1"; gene_id "MSTRG.20388";
scaf_00330	transdecoder	exon	71178	71279	.	+	.	transcript_id "MSTRG.20388.1.p1"; gene_id "MSTRG.20388";
scaf_00330	transdecoder	exon	71650	71798	.	+	.	transcript_id "MSTRG.20388.1.p1"; gene_id "MSTRG.20388";
scaf_00330	transdecoder	exon	72320	72449	.	+	.	transcript_id "MSTRG.20388.1.p1"; gene_id "MSTRG.20388";
scaf_00330	transdecoder	exon	73228	73411	.	+	.	transcript_id "MSTRG.20388.1.p1"; gene_id "MSTRG.20388";
scaf_00330	transdecoder	CDS	66182	66271	.	+	0	transcript_id "MSTRG.20388.1.p1"; gene_id "MSTRG.20388";
scaf_00330	transdecoder	CDS	67017	67097	.	+	0	transcript_id "MSTRG.20388.1.p1"; gene_id "MSTRG.20388";
scaf_00330	transdecoder	CDS	69020	69112	.	+	0	transcript_id "MSTRG.20388.1.p1"; gene_id "MSTRG.20388";
scaf_00330	transdecoder	CDS	69670	69838	.	+	0	transcript_id "MSTRG.20388.1.p1"; gene_id "MSTRG.20388";
scaf_00330	transdecoder	CDS	70535	70674	.	+	2	transcript_id "MSTRG.20388.1.p1"; gene_id "MSTRG.20388";
scaf_00330	transdecoder	CDS	71178	71279	.	+	0	transcript_id "MSTRG.20388.1.p1"; gene_id "MSTRG.20388";
scaf_00330	transdecoder	CDS	71650	71798	.	+	0	transcript_id "MSTRG.20388.1.p1"; gene_id "MSTRG.20388";
scaf_00330	transdecoder	CDS	72320	72449	.	+	1	transcript_id "MSTRG.20388.1.p1"; gene_id "MSTRG.20388";
scaf_00330	transdecoder	CDS	73228	73386	.	+	0	transcript_id "MSTRG.20388.1.p1"; gene_id "MSTRG.20388";
scaf_00331	transdecoder	exon	5284	5311	.	+	.	transcript_id "PMZ_0035244-RA.p1"; gene_id "MSTRG.20390";
scaf_00331	transdecoder	exon	6629	6702	.	+	.	transcript_id "PMZ_0035244-RA.p1"; gene_id "MSTRG.20390";
scaf_00331	transdecoder	exon	8889	9271	.	+	.	transcript_id "PMZ_0035244-RA.p1"; gene_id "MSTRG.20390";
scaf_00331	transdecoder	exon	9376	9569	.	+	.	transcript_id "PMZ_0035244-RA.p1"; gene_id "MSTRG.20390";
scaf_00331	transdecoder	exon	23820	23893	.	+	.	transcript_id "PMZ_0035244-RA.p1"; gene_id "MSTRG.20390";
scaf_00331	transdecoder	exon	26123	26685	.	+	.	transcript_id "PMZ_0035244-RA.p1"; gene_id "MSTRG.20390";
scaf_00331	transdecoder	exon	31261	31406	.	+	.	transcript_id "PMZ_0035244-RA.p1"; gene_id "MSTRG.20390";
scaf_00331	transdecoder	exon	31609	31730	.	+	.	transcript_id "PMZ_0035244-RA.p1"; gene_id "MSTRG.20390";
scaf_00331	transdecoder	exon	34753	34823	.	+	.	transcript_id "PMZ_0035244-RA.p1"; gene_id "MSTRG.20390";
scaf_00331	transdecoder	exon	35094	35255	.	+	.	transcript_id "PMZ_0035244-RA.p1"; gene_id "MSTRG.20390";
scaf_00331	transdecoder	exon	35728	35868	.	+	.	transcript_id "PMZ_0035244-RA.p1"; gene_id "MSTRG.20390";
scaf_00331	transdecoder	exon	38234	38363	.	+	.	transcript_id "PMZ_0035244-RA.p1"; gene_id "MSTRG.20390";
scaf_00331	transdecoder	exon	41734	41844	.	+	.	transcript_id "PMZ_0035244-RA.p1"; gene_id "MSTRG.20390";
scaf_00331	transdecoder	CDS	5284	5311	.	+	0	transcript_id "PMZ_0035244-RA.p1"; gene_id "MSTRG.20390";
scaf_00331	transdecoder	CDS	6629	6702	.	+	2	transcript_id "PMZ_0035244-RA.p1"; gene_id "MSTRG.20390";
scaf_00331	transdecoder	CDS	8889	9271	.	+	0	transcript_id "PMZ_0035244-RA.p1"; gene_id "MSTRG.20390";
scaf_00331	transdecoder	CDS	9376	9569	.	+	1	transcript_id "PMZ_0035244-RA.p1"; gene_id "MSTRG.20390";
scaf_00331	transdecoder	CDS	23820	23893	.	+	2	transcript_id "PMZ_0035244-RA.p1"; gene_id "MSTRG.20390";
scaf_00331	transdecoder	CDS	26123	26685	.	+	0	transcript_id "PMZ_0035244-RA.p1"; gene_id "MSTRG.20390";
scaf_00331	transdecoder	CDS	31261	31406	.	+	1	transcript_id "PMZ_0035244-RA.p1"; gene_id "MSTRG.20390";
scaf_00331	transdecoder	CDS	31609	31730	.	+	2	transcript_id "PMZ_0035244-RA.p1"; gene_id "MSTRG.20390";
scaf_00331	transdecoder	CDS	34753	34823	.	+	0	transcript_id "PMZ_0035244-RA.p1"; gene_id "MSTRG.20390";
scaf_00331	transdecoder	CDS	35094	35255	.	+	1	transcript_id "PMZ_0035244-RA.p1"; gene_id "MSTRG.20390";
scaf_00331	transdecoder	CDS	35728	35868	.	+	1	transcript_id "PMZ_0035244-RA.p1"; gene_id "MSTRG.20390";
scaf_00331	transdecoder	CDS	38234	38363	.	+	1	transcript_id "PMZ_0035244-RA.p1"; gene_id "MSTRG.20390";
scaf_00331	transdecoder	CDS	41734	41844	.	+	0	transcript_id "PMZ_0035244-RA.p1"; gene_id "MSTRG.20390";
scaf_00331	transdecoder	exon	42454	42699	.	+	.	transcript_id "MSTRG.20393.1.p1"; gene_id "MSTRG.20393";
scaf_00331	transdecoder	exon	49326	49377	.	+	.	transcript_id "MSTRG.20393.1.p1"; gene_id "MSTRG.20393";
scaf_00331	transdecoder	exon	50383	50456	.	+	.	transcript_id "MSTRG.20393.1.p1"; gene_id "MSTRG.20393";
scaf_00331	transdecoder	exon	51167	51206	.	+	.	transcript_id "MSTRG.20393.1.p1"; gene_id "MSTRG.20393";
scaf_00331	transdecoder	exon	51544	52105	.	+	.	transcript_id "MSTRG.20393.1.p1"; gene_id "MSTRG.20393";
scaf_00331	transdecoder	CDS	51191	51206	.	+	0	transcript_id "MSTRG.20393.1.p1"; gene_id "MSTRG.20393";
scaf_00331	transdecoder	CDS	51544	51830	.	+	2	transcript_id "MSTRG.20393.1.p1"; gene_id "MSTRG.20393";
scaf_00331	transdecoder	exon	59407	59616	.	+	.	transcript_id "MSTRG.20384.1.p1"; gene_id "MSTRG.20384";
scaf_00331	transdecoder	exon	71441	71616	.	+	.	transcript_id "MSTRG.20384.1.p1"; gene_id "MSTRG.20384";
scaf_00331	transdecoder	exon	75510	76282	.	+	.	transcript_id "MSTRG.20384.1.p1"; gene_id "MSTRG.20384";
scaf_00331	transdecoder	CDS	59407	59616	.	+	0	transcript_id "MSTRG.20384.1.p1"; gene_id "MSTRG.20384";
scaf_00331	transdecoder	CDS	71441	71616	.	+	0	transcript_id "MSTRG.20384.1.p1"; gene_id "MSTRG.20384";
scaf_00331	transdecoder	CDS	75510	76143	.	+	1	transcript_id "MSTRG.20384.1.p1"; gene_id "MSTRG.20384";
scaf_00331	transdecoder	exon	71477	71616	.	+	.	transcript_id "PMZ_0038959-RA.p1"; gene_id "MSTRG.20384";
scaf_00331	transdecoder	exon	75546	75744	.	+	.	transcript_id "PMZ_0038959-RA.p1"; gene_id "MSTRG.20384";
scaf_00331	transdecoder	exon	79030	79032	.	+	.	transcript_id "PMZ_0038959-RA.p1"; gene_id "MSTRG.20384";
scaf_00331	transdecoder	CDS	71477	71616	.	+	0	transcript_id "PMZ_0038959-RA.p1"; gene_id "MSTRG.20384";
scaf_00331	transdecoder	CDS	75546	75744	.	+	1	transcript_id "PMZ_0038959-RA.p1"; gene_id "MSTRG.20384";
scaf_00331	transdecoder	CDS	79030	79032	.	+	0	transcript_id "PMZ_0038959-RA.p1"; gene_id "MSTRG.20384";
scaf_00332	transdecoder	exon	18587	18695	.	-	.	transcript_id "PMZ_0047152-RA.p1"; gene_id "MSTRG.20382";
scaf_00332	transdecoder	exon	22447	22498	.	-	.	transcript_id "PMZ_0047152-RA.p1"; gene_id "MSTRG.20382";
scaf_00332	transdecoder	exon	25844	25987	.	-	.	transcript_id "PMZ_0047152-RA.p1"; gene_id "MSTRG.20382";
scaf_00332	transdecoder	exon	34002	34128	.	-	.	transcript_id "PMZ_0047152-RA.p1"; gene_id "MSTRG.20382";
scaf_00332	transdecoder	exon	38429	38551	.	-	.	transcript_id "PMZ_0047152-RA.p1"; gene_id "MSTRG.20382";
scaf_00332	transdecoder	exon	41755	41757	.	-	.	transcript_id "PMZ_0047152-RA.p1"; gene_id "MSTRG.20382";
scaf_00332	transdecoder	CDS	18587	18695	.	-	1	transcript_id "PMZ_0047152-RA.p1"; gene_id "MSTRG.20382";
scaf_00332	transdecoder	CDS	22447	22498	.	-	2	transcript_id "PMZ_0047152-RA.p1"; gene_id "MSTRG.20382";
scaf_00332	transdecoder	CDS	25844	25987	.	-	2	transcript_id "PMZ_0047152-RA.p1"; gene_id "MSTRG.20382";
scaf_00332	transdecoder	CDS	34002	34128	.	-	0	transcript_id "PMZ_0047152-RA.p1"; gene_id "MSTRG.20382";
scaf_00332	transdecoder	CDS	38429	38551	.	-	0	transcript_id "PMZ_0047152-RA.p1"; gene_id "MSTRG.20382";
scaf_00332	transdecoder	CDS	41755	41757	.	-	0	transcript_id "PMZ_0047152-RA.p1"; gene_id "MSTRG.20382";
scaf_00332	transdecoder	exon	83299	84860	.	-	.	transcript_id "MSTRG.20399.1.p1"; gene_id "MSTRG.20399";
scaf_00332	transdecoder	exon	85494	88028	.	-	.	transcript_id "MSTRG.20399.1.p1"; gene_id "MSTRG.20399";
scaf_00332	transdecoder	exon	88285	88920	.	-	.	transcript_id "MSTRG.20399.1.p1"; gene_id "MSTRG.20399";
scaf_00332	transdecoder	CDS	86821	88028	.	-	2	transcript_id "MSTRG.20399.1.p1"; gene_id "MSTRG.20399";
scaf_00332	transdecoder	CDS	88285	88711	.	-	0	transcript_id "MSTRG.20399.1.p1"; gene_id "MSTRG.20399";
scaf_00332	transdecoder	exon	86821	87401	.	-	.	transcript_id "PMZ_0038328-RA.p1"; gene_id "MSTRG.20399";
scaf_00332	transdecoder	exon	87520	88009	.	-	.	transcript_id "PMZ_0038328-RA.p1"; gene_id "MSTRG.20399";
scaf_00332	transdecoder	exon	88285	88419	.	-	.	transcript_id "PMZ_0038328-RA.p1"; gene_id "MSTRG.20399";
scaf_00332	transdecoder	CDS	86821	87401	.	-	2	transcript_id "PMZ_0038328-RA.p1"; gene_id "MSTRG.20399";
scaf_00332	transdecoder	CDS	87520	88009	.	-	0	transcript_id "PMZ_0038328-RA.p1"; gene_id "MSTRG.20399";
scaf_00332	transdecoder	CDS	88285	88419	.	-	0	transcript_id "PMZ_0038328-RA.p1"; gene_id "MSTRG.20399";
scaf_00333	transdecoder	exon	1929	2055	.	+	.	transcript_id "PMZ_0046922-RA.p1"; gene_id "MSTRG.20403";
scaf_00333	transdecoder	exon	3313	3417	.	+	.	transcript_id "PMZ_0046922-RA.p1"; gene_id "MSTRG.20403";
scaf_00333	transdecoder	exon	4771	4902	.	+	.	transcript_id "PMZ_0046922-RA.p1"; gene_id "MSTRG.20403";
scaf_00333	transdecoder	exon	6757	7193	.	+	.	transcript_id "PMZ_0046922-RA.p1"; gene_id "MSTRG.20403";
scaf_00333	transdecoder	exon	7762	7879	.	+	.	transcript_id "PMZ_0046922-RA.p1"; gene_id "MSTRG.20403";
scaf_00333	transdecoder	exon	8440	8631	.	+	.	transcript_id "PMZ_0046922-RA.p1"; gene_id "MSTRG.20403";
scaf_00333	transdecoder	exon	9890	9963	.	+	.	transcript_id "PMZ_0046922-RA.p1"; gene_id "MSTRG.20403";
scaf_00333	transdecoder	exon	11903	12041	.	+	.	transcript_id "PMZ_0046922-RA.p1"; gene_id "MSTRG.20403";
scaf_00333	transdecoder	exon	16997	17050	.	+	.	transcript_id "PMZ_0046922-RA.p1"; gene_id "MSTRG.20403";
scaf_00333	transdecoder	CDS	1963	2055	.	+	0	transcript_id "PMZ_0046922-RA.p1"; gene_id "MSTRG.20403";
scaf_00333	transdecoder	CDS	3313	3417	.	+	0	transcript_id "PMZ_0046922-RA.p1"; gene_id "MSTRG.20403";
scaf_00333	transdecoder	CDS	4771	4902	.	+	0	transcript_id "PMZ_0046922-RA.p1"; gene_id "MSTRG.20403";
scaf_00333	transdecoder	CDS	6757	7193	.	+	0	transcript_id "PMZ_0046922-RA.p1"; gene_id "MSTRG.20403";
scaf_00333	transdecoder	CDS	7762	7879	.	+	1	transcript_id "PMZ_0046922-RA.p1"; gene_id "MSTRG.20403";
scaf_00333	transdecoder	CDS	8440	8631	.	+	0	transcript_id "PMZ_0046922-RA.p1"; gene_id "MSTRG.20403";
scaf_00333	transdecoder	CDS	9890	9963	.	+	0	transcript_id "PMZ_0046922-RA.p1"; gene_id "MSTRG.20403";
scaf_00333	transdecoder	CDS	11903	12041	.	+	1	transcript_id "PMZ_0046922-RA.p1"; gene_id "MSTRG.20403";
scaf_00333	transdecoder	CDS	16997	17050	.	+	0	transcript_id "PMZ_0046922-RA.p1"; gene_id "MSTRG.20403";
scaf_00333	transdecoder	exon	1934	2055	.	+	.	transcript_id "MSTRG.20403.2.p1"; gene_id "MSTRG.20403";
scaf_00333	transdecoder	exon	3313	3417	.	+	.	transcript_id "MSTRG.20403.2.p1"; gene_id "MSTRG.20403";
scaf_00333	transdecoder	exon	4771	4987	.	+	.	transcript_id "MSTRG.20403.2.p1"; gene_id "MSTRG.20403";
scaf_00333	transdecoder	exon	5739	5857	.	+	.	transcript_id "MSTRG.20403.2.p1"; gene_id "MSTRG.20403";
scaf_00333	transdecoder	exon	6757	7193	.	+	.	transcript_id "MSTRG.20403.2.p1"; gene_id "MSTRG.20403";
scaf_00333	transdecoder	exon	7762	7879	.	+	.	transcript_id "MSTRG.20403.2.p1"; gene_id "MSTRG.20403";
scaf_00333	transdecoder	exon	8440	8681	.	+	.	transcript_id "MSTRG.20403.2.p1"; gene_id "MSTRG.20403";
scaf_00333	transdecoder	exon	9890	9963	.	+	.	transcript_id "MSTRG.20403.2.p1"; gene_id "MSTRG.20403";
scaf_00333	transdecoder	exon	10883	10933	.	+	.	transcript_id "MSTRG.20403.2.p1"; gene_id "MSTRG.20403";
scaf_00333	transdecoder	exon	11412	11456	.	+	.	transcript_id "MSTRG.20403.2.p1"; gene_id "MSTRG.20403";
scaf_00333	transdecoder	exon	11875	12046	.	+	.	transcript_id "MSTRG.20403.2.p1"; gene_id "MSTRG.20403";
scaf_00333	transdecoder	CDS	1963	2055	.	+	0	transcript_id "MSTRG.20403.2.p1"; gene_id "MSTRG.20403";
scaf_00333	transdecoder	CDS	3313	3417	.	+	0	transcript_id "MSTRG.20403.2.p1"; gene_id "MSTRG.20403";
scaf_00333	transdecoder	CDS	4771	4987	.	+	0	transcript_id "MSTRG.20403.2.p1"; gene_id "MSTRG.20403";
scaf_00333	transdecoder	CDS	5739	5857	.	+	2	transcript_id "MSTRG.20403.2.p1"; gene_id "MSTRG.20403";
scaf_00333	transdecoder	CDS	6757	7193	.	+	0	transcript_id "MSTRG.20403.2.p1"; gene_id "MSTRG.20403";
scaf_00333	transdecoder	CDS	7762	7879	.	+	1	transcript_id "MSTRG.20403.2.p1"; gene_id "MSTRG.20403";
scaf_00333	transdecoder	CDS	8440	8681	.	+	0	transcript_id "MSTRG.20403.2.p1"; gene_id "MSTRG.20403";
scaf_00333	transdecoder	CDS	9890	9963	.	+	1	transcript_id "MSTRG.20403.2.p1"; gene_id "MSTRG.20403";
scaf_00333	transdecoder	CDS	10883	10933	.	+	2	transcript_id "MSTRG.20403.2.p1"; gene_id "MSTRG.20403";
scaf_00333	transdecoder	CDS	11412	11456	.	+	2	transcript_id "MSTRG.20403.2.p1"; gene_id "MSTRG.20403";
scaf_00333	transdecoder	CDS	11875	12044	.	+	2	transcript_id "MSTRG.20403.2.p1"; gene_id "MSTRG.20403";
scaf_00333	transdecoder	exon	20396	24059	.	+	.	transcript_id "MSTRG.20401.1.p5"; gene_id "MSTRG.20401";
scaf_00333	transdecoder	exon	24630	24765	.	+	.	transcript_id "MSTRG.20401.1.p5"; gene_id "MSTRG.20401";
scaf_00333	transdecoder	CDS	20396	20854	.	+	0	transcript_id "MSTRG.20401.1.p5"; gene_id "MSTRG.20401";
scaf_00335	transdecoder	exon	34163	34626	.	+	.	transcript_id "MSTRG.20405.1.p1"; gene_id "MSTRG.20405";
scaf_00335	transdecoder	exon	38675	38977	.	+	.	transcript_id "MSTRG.20405.1.p1"; gene_id "MSTRG.20405";
scaf_00335	transdecoder	exon	48690	48744	.	+	.	transcript_id "MSTRG.20405.1.p1"; gene_id "MSTRG.20405";
scaf_00335	transdecoder	exon	50872	51126	.	+	.	transcript_id "MSTRG.20405.1.p1"; gene_id "MSTRG.20405";
scaf_00335	transdecoder	exon	51449	51509	.	+	.	transcript_id "MSTRG.20405.1.p1"; gene_id "MSTRG.20405";
scaf_00335	transdecoder	exon	57683	57813	.	+	.	transcript_id "MSTRG.20405.1.p1"; gene_id "MSTRG.20405";
scaf_00335	transdecoder	exon	57949	58068	.	+	.	transcript_id "MSTRG.20405.1.p1"; gene_id "MSTRG.20405";
scaf_00335	transdecoder	exon	59228	59341	.	+	.	transcript_id "MSTRG.20405.1.p1"; gene_id "MSTRG.20405";
scaf_00335	transdecoder	exon	60511	60771	.	+	.	transcript_id "MSTRG.20405.1.p1"; gene_id "MSTRG.20405";
scaf_00335	transdecoder	CDS	34567	34626	.	+	0	transcript_id "MSTRG.20405.1.p1"; gene_id "MSTRG.20405";
scaf_00335	transdecoder	CDS	38675	38977	.	+	0	transcript_id "MSTRG.20405.1.p1"; gene_id "MSTRG.20405";
scaf_00335	transdecoder	CDS	48690	48744	.	+	0	transcript_id "MSTRG.20405.1.p1"; gene_id "MSTRG.20405";
scaf_00335	transdecoder	CDS	50872	51126	.	+	2	transcript_id "MSTRG.20405.1.p1"; gene_id "MSTRG.20405";
scaf_00335	transdecoder	CDS	51449	51509	.	+	2	transcript_id "MSTRG.20405.1.p1"; gene_id "MSTRG.20405";
scaf_00335	transdecoder	CDS	57683	57813	.	+	1	transcript_id "MSTRG.20405.1.p1"; gene_id "MSTRG.20405";
scaf_00335	transdecoder	CDS	57949	58068	.	+	2	transcript_id "MSTRG.20405.1.p1"; gene_id "MSTRG.20405";
scaf_00335	transdecoder	CDS	59228	59341	.	+	2	transcript_id "MSTRG.20405.1.p1"; gene_id "MSTRG.20405";
scaf_00335	transdecoder	CDS	60511	60737	.	+	2	transcript_id "MSTRG.20405.1.p1"; gene_id "MSTRG.20405";
scaf_00335	transdecoder	exon	34165	34626	.	+	.	transcript_id "MSTRG.20405.2.p1"; gene_id "MSTRG.20405";
scaf_00335	transdecoder	exon	38675	38977	.	+	.	transcript_id "MSTRG.20405.2.p1"; gene_id "MSTRG.20405";
scaf_00335	transdecoder	exon	44931	45123	.	+	.	transcript_id "MSTRG.20405.2.p1"; gene_id "MSTRG.20405";
scaf_00335	transdecoder	CDS	34567	34626	.	+	0	transcript_id "MSTRG.20405.2.p1"; gene_id "MSTRG.20405";
scaf_00335	transdecoder	CDS	38675	38977	.	+	0	transcript_id "MSTRG.20405.2.p1"; gene_id "MSTRG.20405";
scaf_00335	transdecoder	CDS	44931	45122	.	+	0	transcript_id "MSTRG.20405.2.p1"; gene_id "MSTRG.20405";
scaf_00335	transdecoder	exon	38654	38977	.	+	.	transcript_id "PMZ_0008316-RA.p1"; gene_id "MSTRG.20405";
scaf_00335	transdecoder	exon	43295	43328	.	+	.	transcript_id "PMZ_0008316-RA.p1"; gene_id "MSTRG.20405";
scaf_00335	transdecoder	exon	44931	45057	.	+	.	transcript_id "PMZ_0008316-RA.p1"; gene_id "MSTRG.20405";
scaf_00335	transdecoder	exon	57683	57813	.	+	.	transcript_id "PMZ_0008316-RA.p1"; gene_id "MSTRG.20405";
scaf_00335	transdecoder	exon	59228	59332	.	+	.	transcript_id "PMZ_0008316-RA.p1"; gene_id "MSTRG.20405";
scaf_00335	transdecoder	exon	60511	60624	.	+	.	transcript_id "PMZ_0008316-RA.p1"; gene_id "MSTRG.20405";
scaf_00335	transdecoder	exon	62855	62991	.	+	.	transcript_id "PMZ_0008316-RA.p1"; gene_id "MSTRG.20405";
scaf_00335	transdecoder	exon	63144	63294	.	+	.	transcript_id "PMZ_0008316-RA.p1"; gene_id "MSTRG.20405";
scaf_00335	transdecoder	exon	63667	63831	.	+	.	transcript_id "PMZ_0008316-RA.p1"; gene_id "MSTRG.20405";
scaf_00335	transdecoder	exon	64542	64655	.	+	.	transcript_id "PMZ_0008316-RA.p1"; gene_id "MSTRG.20405";
scaf_00335	transdecoder	exon	66719	66746	.	+	.	transcript_id "PMZ_0008316-RA.p1"; gene_id "MSTRG.20405";
scaf_00335	transdecoder	exon	67074	67159	.	+	.	transcript_id "PMZ_0008316-RA.p1"; gene_id "MSTRG.20405";
scaf_00335	transdecoder	exon	67836	67945	.	+	.	transcript_id "PMZ_0008316-RA.p1"; gene_id "MSTRG.20405";
scaf_00335	transdecoder	exon	68253	68477	.	+	.	transcript_id "PMZ_0008316-RA.p1"; gene_id "MSTRG.20405";
scaf_00335	transdecoder	exon	68784	68915	.	+	.	transcript_id "PMZ_0008316-RA.p1"; gene_id "MSTRG.20405";
scaf_00335	transdecoder	exon	69394	69553	.	+	.	transcript_id "PMZ_0008316-RA.p1"; gene_id "MSTRG.20405";
scaf_00335	transdecoder	exon	69899	71291	.	+	.	transcript_id "PMZ_0008316-RA.p1"; gene_id "MSTRG.20405";
scaf_00335	transdecoder	CDS	38654	38977	.	+	0	transcript_id "PMZ_0008316-RA.p1"; gene_id "MSTRG.20405";
scaf_00335	transdecoder	CDS	43295	43328	.	+	0	transcript_id "PMZ_0008316-RA.p1"; gene_id "MSTRG.20405";
scaf_00335	transdecoder	CDS	44931	45057	.	+	2	transcript_id "PMZ_0008316-RA.p1"; gene_id "MSTRG.20405";
scaf_00335	transdecoder	CDS	57683	57813	.	+	1	transcript_id "PMZ_0008316-RA.p1"; gene_id "MSTRG.20405";
scaf_00335	transdecoder	CDS	59228	59332	.	+	2	transcript_id "PMZ_0008316-RA.p1"; gene_id "MSTRG.20405";
scaf_00335	transdecoder	CDS	60511	60624	.	+	2	transcript_id "PMZ_0008316-RA.p1"; gene_id "MSTRG.20405";
scaf_00335	transdecoder	CDS	62855	62991	.	+	2	transcript_id "PMZ_0008316-RA.p1"; gene_id "MSTRG.20405";
scaf_00335	transdecoder	CDS	63144	63294	.	+	0	transcript_id "PMZ_0008316-RA.p1"; gene_id "MSTRG.20405";
scaf_00335	transdecoder	CDS	63667	63831	.	+	2	transcript_id "PMZ_0008316-RA.p1"; gene_id "MSTRG.20405";
scaf_00335	transdecoder	CDS	64542	64655	.	+	2	transcript_id "PMZ_0008316-RA.p1"; gene_id "MSTRG.20405";
scaf_00335	transdecoder	CDS	66719	66746	.	+	2	transcript_id "PMZ_0008316-RA.p1"; gene_id "MSTRG.20405";
scaf_00335	transdecoder	CDS	67074	67159	.	+	1	transcript_id "PMZ_0008316-RA.p1"; gene_id "MSTRG.20405";
scaf_00335	transdecoder	CDS	67836	67945	.	+	2	transcript_id "PMZ_0008316-RA.p1"; gene_id "MSTRG.20405";
scaf_00335	transdecoder	CDS	68253	68477	.	+	0	transcript_id "PMZ_0008316-RA.p1"; gene_id "MSTRG.20405";
scaf_00335	transdecoder	CDS	68784	68915	.	+	0	transcript_id "PMZ_0008316-RA.p1"; gene_id "MSTRG.20405";
scaf_00335	transdecoder	CDS	69394	69553	.	+	0	transcript_id "PMZ_0008316-RA.p1"; gene_id "MSTRG.20405";
scaf_00335	transdecoder	CDS	69899	70410	.	+	2	transcript_id "PMZ_0008316-RA.p1"; gene_id "MSTRG.20405";
scaf_00336	transdecoder	exon	19475	19680	.	-	.	transcript_id "MSTRG.20407.1.p1"; gene_id "MSTRG.20407";
scaf_00336	transdecoder	exon	23742	23805	.	-	.	transcript_id "MSTRG.20407.1.p1"; gene_id "MSTRG.20407";
scaf_00336	transdecoder	exon	24197	24298	.	-	.	transcript_id "MSTRG.20407.1.p1"; gene_id "MSTRG.20407";
scaf_00336	transdecoder	exon	28622	28667	.	-	.	transcript_id "MSTRG.20407.1.p1"; gene_id "MSTRG.20407";
scaf_00336	transdecoder	exon	35483	35959	.	-	.	transcript_id "MSTRG.20407.1.p1"; gene_id "MSTRG.20407";
scaf_00336	transdecoder	CDS	19475	19680	.	-	2	transcript_id "MSTRG.20407.1.p1"; gene_id "MSTRG.20407";
scaf_00336	transdecoder	CDS	23742	23805	.	-	0	transcript_id "MSTRG.20407.1.p1"; gene_id "MSTRG.20407";
scaf_00336	transdecoder	CDS	24197	24298	.	-	0	transcript_id "MSTRG.20407.1.p1"; gene_id "MSTRG.20407";
scaf_00336	transdecoder	CDS	28622	28667	.	-	1	transcript_id "MSTRG.20407.1.p1"; gene_id "MSTRG.20407";
scaf_00336	transdecoder	CDS	35483	35589	.	-	0	transcript_id "MSTRG.20407.1.p1"; gene_id "MSTRG.20407";
scaf_00336	transdecoder	exon	19478	19680	.	-	.	transcript_id "MSTRG.20407.2.p4"; gene_id "MSTRG.20407";
scaf_00336	transdecoder	exon	23742	23805	.	-	.	transcript_id "MSTRG.20407.2.p4"; gene_id "MSTRG.20407";
scaf_00336	transdecoder	exon	24197	24298	.	-	.	transcript_id "MSTRG.20407.2.p4"; gene_id "MSTRG.20407";
scaf_00336	transdecoder	exon	31528	31573	.	-	.	transcript_id "MSTRG.20407.2.p4"; gene_id "MSTRG.20407";
scaf_00336	transdecoder	exon	35483	36586	.	-	.	transcript_id "MSTRG.20407.2.p4"; gene_id "MSTRG.20407";
scaf_00336	transdecoder	CDS	19478	19680	.	-	2	transcript_id "MSTRG.20407.2.p4"; gene_id "MSTRG.20407";
scaf_00336	transdecoder	CDS	23742	23805	.	-	0	transcript_id "MSTRG.20407.2.p4"; gene_id "MSTRG.20407";
scaf_00336	transdecoder	CDS	24197	24298	.	-	0	transcript_id "MSTRG.20407.2.p4"; gene_id "MSTRG.20407";
scaf_00336	transdecoder	CDS	31528	31573	.	-	1	transcript_id "MSTRG.20407.2.p4"; gene_id "MSTRG.20407";
scaf_00336	transdecoder	CDS	35483	35589	.	-	0	transcript_id "MSTRG.20407.2.p4"; gene_id "MSTRG.20407";
scaf_00336	transdecoder	exon	19811	22460	.	-	.	transcript_id "MSTRG.20407.3.p8"; gene_id "MSTRG.20407";
scaf_00336	transdecoder	exon	23581	23618	.	-	.	transcript_id "MSTRG.20407.3.p8"; gene_id "MSTRG.20407";
scaf_00336	transdecoder	CDS	19813	20118	.	-	0	transcript_id "MSTRG.20407.3.p8"; gene_id "MSTRG.20407";
scaf_00336	transdecoder	exon	19819	20148	.	-	.	transcript_id "MSTRG.20407.4.p1"; gene_id "MSTRG.20407";
scaf_00336	transdecoder	exon	23864	24257	.	-	.	transcript_id "MSTRG.20407.4.p1"; gene_id "MSTRG.20407";
scaf_00336	transdecoder	CDS	19819	20148	.	-	0	transcript_id "MSTRG.20407.4.p1"; gene_id "MSTRG.20407";
scaf_00336	transdecoder	CDS	23864	24256	.	-	0	transcript_id "MSTRG.20407.4.p1"; gene_id "MSTRG.20407";
scaf_00336	transdecoder	exon	49932	50164	.	+	.	transcript_id "MSTRG.20406.1.p2"; gene_id "MSTRG.20406";
scaf_00336	transdecoder	exon	53645	53714	.	+	.	transcript_id "MSTRG.20406.1.p2"; gene_id "MSTRG.20406";
scaf_00336	transdecoder	CDS	49934	50164	.	+	0	transcript_id "MSTRG.20406.1.p2"; gene_id "MSTRG.20406";
scaf_00336	transdecoder	CDS	53645	53713	.	+	0	transcript_id "MSTRG.20406.1.p2"; gene_id "MSTRG.20406";
scaf_00337	transdecoder	exon	52972	52988	.	-	.	transcript_id "PMZ_0038255-RA.p1"; gene_id "MSTRG.20412";
scaf_00337	transdecoder	exon	56541	56671	.	-	.	transcript_id "PMZ_0038255-RA.p1"; gene_id "MSTRG.20412";
scaf_00337	transdecoder	exon	58171	58481	.	-	.	transcript_id "PMZ_0038255-RA.p1"; gene_id "MSTRG.20412";
scaf_00337	transdecoder	exon	64213	64326	.	-	.	transcript_id "PMZ_0038255-RA.p1"; gene_id "MSTRG.20412";
scaf_00337	transdecoder	exon	64963	65121	.	-	.	transcript_id "PMZ_0038255-RA.p1"; gene_id "MSTRG.20412";
scaf_00337	transdecoder	exon	77304	77315	.	-	.	transcript_id "PMZ_0038255-RA.p1"; gene_id "MSTRG.20412";
scaf_00337	transdecoder	CDS	52972	52988	.	-	2	transcript_id "PMZ_0038255-RA.p1"; gene_id "MSTRG.20412";
scaf_00337	transdecoder	CDS	56541	56671	.	-	1	transcript_id "PMZ_0038255-RA.p1"; gene_id "MSTRG.20412";
scaf_00337	transdecoder	CDS	58171	58481	.	-	0	transcript_id "PMZ_0038255-RA.p1"; gene_id "MSTRG.20412";
scaf_00337	transdecoder	CDS	64213	64326	.	-	0	transcript_id "PMZ_0038255-RA.p1"; gene_id "MSTRG.20412";
scaf_00337	transdecoder	CDS	64963	65121	.	-	0	transcript_id "PMZ_0038255-RA.p1"; gene_id "MSTRG.20412";
scaf_00337	transdecoder	CDS	77304	77315	.	-	0	transcript_id "PMZ_0038255-RA.p1"; gene_id "MSTRG.20412";
scaf_00337	transdecoder	exon	56764	58966	.	-	.	transcript_id "MSTRG.20412.2.p7"; gene_id "MSTRG.20412";
scaf_00337	transdecoder	exon	64177	64326	.	-	.	transcript_id "MSTRG.20412.2.p7"; gene_id "MSTRG.20412";
scaf_00337	transdecoder	exon	64963	65147	.	-	.	transcript_id "MSTRG.20412.2.p7"; gene_id "MSTRG.20412";
scaf_00337	transdecoder	CDS	58949	58966	.	-	0	transcript_id "MSTRG.20412.2.p7"; gene_id "MSTRG.20412";
scaf_00337	transdecoder	CDS	64177	64326	.	-	0	transcript_id "MSTRG.20412.2.p7"; gene_id "MSTRG.20412";
scaf_00337	transdecoder	CDS	64963	65145	.	-	0	transcript_id "MSTRG.20412.2.p7"; gene_id "MSTRG.20412";
scaf_00338	transdecoder	exon	5800	6493	.	-	.	transcript_id "MSTRG.20414.1.p2"; gene_id "MSTRG.20414";
scaf_00338	transdecoder	exon	7212	7440	.	-	.	transcript_id "MSTRG.20414.1.p2"; gene_id "MSTRG.20414";
scaf_00338	transdecoder	CDS	5801	6493	.	-	0	transcript_id "MSTRG.20414.1.p2"; gene_id "MSTRG.20414";
scaf_00338	transdecoder	CDS	7212	7439	.	-	0	transcript_id "MSTRG.20414.1.p2"; gene_id "MSTRG.20414";
scaf_00338	transdecoder	exon	32356	32983	.	-	.	transcript_id "MSTRG.20415.1.p2"; gene_id "MSTRG.20415";
scaf_00338	transdecoder	exon	34338	34530	.	-	.	transcript_id "MSTRG.20415.1.p2"; gene_id "MSTRG.20415";
scaf_00338	transdecoder	exon	36318	36671	.	-	.	transcript_id "MSTRG.20415.1.p2"; gene_id "MSTRG.20415";
scaf_00338	transdecoder	CDS	32625	32983	.	-	2	transcript_id "MSTRG.20415.1.p2"; gene_id "MSTRG.20415";
scaf_00338	transdecoder	CDS	34338	34530	.	-	0	transcript_id "MSTRG.20415.1.p2"; gene_id "MSTRG.20415";
scaf_00338	transdecoder	CDS	36318	36368	.	-	0	transcript_id "MSTRG.20415.1.p2"; gene_id "MSTRG.20415";
scaf_00338	transdecoder	exon	39967	42049	.	+	.	transcript_id "MSTRG.20416.1.p1"; gene_id "MSTRG.20416";
scaf_00338	transdecoder	exon	49996	50024	.	+	.	transcript_id "MSTRG.20416.1.p1"; gene_id "MSTRG.20416";
scaf_00338	transdecoder	CDS	39967	40572	.	+	0	transcript_id "MSTRG.20416.1.p1"; gene_id "MSTRG.20416";
scaf_00338	transdecoder	exon	64607	64993	.	-	.	transcript_id "PMZ_0039349-RA.p1"; gene_id "MSTRG.20420";
scaf_00338	transdecoder	CDS	64607	64993	.	-	0	transcript_id "PMZ_0039349-RA.p1"; gene_id "MSTRG.20420";
scaf_00338	transdecoder	exon	68918	69223	.	+	.	transcript_id "MSTRG.20418.2.p2"; gene_id "MSTRG.20418";
scaf_00338	transdecoder	exon	70382	70531	.	+	.	transcript_id "MSTRG.20418.2.p2"; gene_id "MSTRG.20418";
scaf_00338	transdecoder	exon	71027	71068	.	+	.	transcript_id "MSTRG.20418.2.p2"; gene_id "MSTRG.20418";
scaf_00338	transdecoder	exon	71947	72362	.	+	.	transcript_id "MSTRG.20418.2.p2"; gene_id "MSTRG.20418";
scaf_00338	transdecoder	CDS	68920	69223	.	+	0	transcript_id "MSTRG.20418.2.p2"; gene_id "MSTRG.20418";
scaf_00338	transdecoder	CDS	70382	70531	.	+	2	transcript_id "MSTRG.20418.2.p2"; gene_id "MSTRG.20418";
scaf_00338	transdecoder	CDS	71027	71068	.	+	2	transcript_id "MSTRG.20418.2.p2"; gene_id "MSTRG.20418";
scaf_00338	transdecoder	CDS	71947	72005	.	+	2	transcript_id "MSTRG.20418.2.p2"; gene_id "MSTRG.20418";
scaf_00339	transdecoder	exon	34921	35655	.	+	.	transcript_id "MSTRG.20422.1.p1"; gene_id "MSTRG.20422";
scaf_00339	transdecoder	exon	37490	37587	.	+	.	transcript_id "MSTRG.20422.1.p1"; gene_id "MSTRG.20422";
scaf_00339	transdecoder	exon	43595	43640	.	+	.	transcript_id "MSTRG.20422.1.p1"; gene_id "MSTRG.20422";
scaf_00339	transdecoder	exon	45778	45878	.	+	.	transcript_id "MSTRG.20422.1.p1"; gene_id "MSTRG.20422";
scaf_00339	transdecoder	exon	46885	47004	.	+	.	transcript_id "MSTRG.20422.1.p1"; gene_id "MSTRG.20422";
scaf_00339	transdecoder	exon	47611	47761	.	+	.	transcript_id "MSTRG.20422.1.p1"; gene_id "MSTRG.20422";
scaf_00339	transdecoder	exon	48086	48241	.	+	.	transcript_id "MSTRG.20422.1.p1"; gene_id "MSTRG.20422";
scaf_00339	transdecoder	exon	48569	48681	.	+	.	transcript_id "MSTRG.20422.1.p1"; gene_id "MSTRG.20422";
scaf_00339	transdecoder	exon	49260	49401	.	+	.	transcript_id "MSTRG.20422.1.p1"; gene_id "MSTRG.20422";
scaf_00339	transdecoder	exon	49584	49750	.	+	.	transcript_id "MSTRG.20422.1.p1"; gene_id "MSTRG.20422";
scaf_00339	transdecoder	exon	56543	57962	.	+	.	transcript_id "MSTRG.20422.1.p1"; gene_id "MSTRG.20422";
scaf_00339	transdecoder	exon	58310	58410	.	+	.	transcript_id "MSTRG.20422.1.p1"; gene_id "MSTRG.20422";
scaf_00339	transdecoder	exon	58848	65994	.	+	.	transcript_id "MSTRG.20422.1.p1"; gene_id "MSTRG.20422";
scaf_00339	transdecoder	CDS	35454	35655	.	+	0	transcript_id "MSTRG.20422.1.p1"; gene_id "MSTRG.20422";
scaf_00339	transdecoder	CDS	37490	37587	.	+	2	transcript_id "MSTRG.20422.1.p1"; gene_id "MSTRG.20422";
scaf_00339	transdecoder	CDS	43595	43640	.	+	0	transcript_id "MSTRG.20422.1.p1"; gene_id "MSTRG.20422";
scaf_00339	transdecoder	CDS	45778	45878	.	+	2	transcript_id "MSTRG.20422.1.p1"; gene_id "MSTRG.20422";
scaf_00339	transdecoder	CDS	46885	47004	.	+	0	transcript_id "MSTRG.20422.1.p1"; gene_id "MSTRG.20422";
scaf_00339	transdecoder	CDS	47611	47761	.	+	0	transcript_id "MSTRG.20422.1.p1"; gene_id "MSTRG.20422";
scaf_00339	transdecoder	CDS	48086	48241	.	+	2	transcript_id "MSTRG.20422.1.p1"; gene_id "MSTRG.20422";
scaf_00339	transdecoder	CDS	48569	48681	.	+	2	transcript_id "MSTRG.20422.1.p1"; gene_id "MSTRG.20422";
scaf_00339	transdecoder	CDS	49260	49401	.	+	0	transcript_id "MSTRG.20422.1.p1"; gene_id "MSTRG.20422";
scaf_00339	transdecoder	CDS	49584	49750	.	+	2	transcript_id "MSTRG.20422.1.p1"; gene_id "MSTRG.20422";
scaf_00339	transdecoder	CDS	56543	57316	.	+	0	transcript_id "MSTRG.20422.1.p1"; gene_id "MSTRG.20422";
scaf_00339	transdecoder	exon	34971	35655	.	+	.	transcript_id "PMZ_0046685-RA.p3"; gene_id "MSTRG.20422";
scaf_00339	transdecoder	exon	37490	37587	.	+	.	transcript_id "PMZ_0046685-RA.p3"; gene_id "MSTRG.20422";
scaf_00339	transdecoder	exon	38656	38712	.	+	.	transcript_id "PMZ_0046685-RA.p3"; gene_id "MSTRG.20422";
scaf_00339	transdecoder	CDS	35454	35655	.	+	0	transcript_id "PMZ_0046685-RA.p3"; gene_id "MSTRG.20422";
scaf_00339	transdecoder	CDS	37490	37587	.	+	2	transcript_id "PMZ_0046685-RA.p3"; gene_id "MSTRG.20422";
scaf_00339	transdecoder	CDS	38656	38712	.	+	0	transcript_id "PMZ_0046685-RA.p3"; gene_id "MSTRG.20422";
scaf_00339	transdecoder	exon	42671	42735	.	+	.	transcript_id "PMZ_0018718-RA.p1"; gene_id "MSTRG.20422";
scaf_00339	transdecoder	exon	45692	45878	.	+	.	transcript_id "PMZ_0018718-RA.p1"; gene_id "MSTRG.20422";
scaf_00339	transdecoder	exon	46885	47004	.	+	.	transcript_id "PMZ_0018718-RA.p1"; gene_id "MSTRG.20422";
scaf_00339	transdecoder	exon	47611	47761	.	+	.	transcript_id "PMZ_0018718-RA.p1"; gene_id "MSTRG.20422";
scaf_00339	transdecoder	exon	48086	48241	.	+	.	transcript_id "PMZ_0018718-RA.p1"; gene_id "MSTRG.20422";
scaf_00339	transdecoder	exon	48569	48681	.	+	.	transcript_id "PMZ_0018718-RA.p1"; gene_id "MSTRG.20422";
scaf_00339	transdecoder	exon	49260	49401	.	+	.	transcript_id "PMZ_0018718-RA.p1"; gene_id "MSTRG.20422";
scaf_00339	transdecoder	exon	49584	49750	.	+	.	transcript_id "PMZ_0018718-RA.p1"; gene_id "MSTRG.20422";
scaf_00339	transdecoder	exon	56543	56970	.	+	.	transcript_id "PMZ_0018718-RA.p1"; gene_id "MSTRG.20422";
scaf_00339	transdecoder	exon	57044	57638	.	+	.	transcript_id "PMZ_0018718-RA.p1"; gene_id "MSTRG.20422";
scaf_00339	transdecoder	CDS	42671	42735	.	+	0	transcript_id "PMZ_0018718-RA.p1"; gene_id "MSTRG.20422";
scaf_00339	transdecoder	CDS	45692	45878	.	+	1	transcript_id "PMZ_0018718-RA.p1"; gene_id "MSTRG.20422";
scaf_00339	transdecoder	CDS	46885	47004	.	+	0	transcript_id "PMZ_0018718-RA.p1"; gene_id "MSTRG.20422";
scaf_00339	transdecoder	CDS	47611	47761	.	+	0	transcript_id "PMZ_0018718-RA.p1"; gene_id "MSTRG.20422";
scaf_00339	transdecoder	CDS	48086	48241	.	+	2	transcript_id "PMZ_0018718-RA.p1"; gene_id "MSTRG.20422";
scaf_00339	transdecoder	CDS	48569	48681	.	+	2	transcript_id "PMZ_0018718-RA.p1"; gene_id "MSTRG.20422";
scaf_00339	transdecoder	CDS	49260	49401	.	+	0	transcript_id "PMZ_0018718-RA.p1"; gene_id "MSTRG.20422";
scaf_00339	transdecoder	CDS	49584	49750	.	+	2	transcript_id "PMZ_0018718-RA.p1"; gene_id "MSTRG.20422";
scaf_00339	transdecoder	CDS	56543	56970	.	+	0	transcript_id "PMZ_0018718-RA.p1"; gene_id "MSTRG.20422";
scaf_00339	transdecoder	CDS	57044	57638	.	+	1	transcript_id "PMZ_0018718-RA.p1"; gene_id "MSTRG.20422";
scaf_00339	transdecoder	exon	42671	42735	.	+	.	transcript_id "MSTRG.20422.3.p1"; gene_id "MSTRG.20422";
scaf_00339	transdecoder	exon	45692	45878	.	+	.	transcript_id "MSTRG.20422.3.p1"; gene_id "MSTRG.20422";
scaf_00339	transdecoder	exon	46885	47004	.	+	.	transcript_id "MSTRG.20422.3.p1"; gene_id "MSTRG.20422";
scaf_00339	transdecoder	exon	47611	47761	.	+	.	transcript_id "MSTRG.20422.3.p1"; gene_id "MSTRG.20422";
scaf_00339	transdecoder	exon	48086	48241	.	+	.	transcript_id "MSTRG.20422.3.p1"; gene_id "MSTRG.20422";
scaf_00339	transdecoder	exon	48569	48681	.	+	.	transcript_id "MSTRG.20422.3.p1"; gene_id "MSTRG.20422";
scaf_00339	transdecoder	exon	49260	49401	.	+	.	transcript_id "MSTRG.20422.3.p1"; gene_id "MSTRG.20422";
scaf_00339	transdecoder	exon	49584	49750	.	+	.	transcript_id "MSTRG.20422.3.p1"; gene_id "MSTRG.20422";
scaf_00339	transdecoder	exon	56543	56970	.	+	.	transcript_id "MSTRG.20422.3.p1"; gene_id "MSTRG.20422";
scaf_00339	transdecoder	exon	57044	57962	.	+	.	transcript_id "MSTRG.20422.3.p1"; gene_id "MSTRG.20422";
scaf_00339	transdecoder	exon	58310	58410	.	+	.	transcript_id "MSTRG.20422.3.p1"; gene_id "MSTRG.20422";
scaf_00339	transdecoder	exon	58848	65849	.	+	.	transcript_id "MSTRG.20422.3.p1"; gene_id "MSTRG.20422";
scaf_00339	transdecoder	CDS	42671	42735	.	+	0	transcript_id "MSTRG.20422.3.p1"; gene_id "MSTRG.20422";
scaf_00339	transdecoder	CDS	45692	45878	.	+	1	transcript_id "MSTRG.20422.3.p1"; gene_id "MSTRG.20422";
scaf_00339	transdecoder	CDS	46885	47004	.	+	0	transcript_id "MSTRG.20422.3.p1"; gene_id "MSTRG.20422";
scaf_00339	transdecoder	CDS	47611	47761	.	+	0	transcript_id "MSTRG.20422.3.p1"; gene_id "MSTRG.20422";
scaf_00339	transdecoder	CDS	48086	48241	.	+	2	transcript_id "MSTRG.20422.3.p1"; gene_id "MSTRG.20422";
scaf_00339	transdecoder	CDS	48569	48681	.	+	2	transcript_id "MSTRG.20422.3.p1"; gene_id "MSTRG.20422";
scaf_00339	transdecoder	CDS	49260	49401	.	+	0	transcript_id "MSTRG.20422.3.p1"; gene_id "MSTRG.20422";
scaf_00339	transdecoder	CDS	49584	49750	.	+	2	transcript_id "MSTRG.20422.3.p1"; gene_id "MSTRG.20422";
scaf_00339	transdecoder	CDS	56543	56970	.	+	0	transcript_id "MSTRG.20422.3.p1"; gene_id "MSTRG.20422";
scaf_00339	transdecoder	CDS	57044	57638	.	+	1	transcript_id "MSTRG.20422.3.p1"; gene_id "MSTRG.20422";
scaf_00339	transdecoder	exon	67585	68197	.	-	.	transcript_id "PMZ_0046686-RA.p1"; gene_id "MSTRG.20423";
scaf_00339	transdecoder	exon	68890	68936	.	-	.	transcript_id "PMZ_0046686-RA.p1"; gene_id "MSTRG.20423";
scaf_00339	transdecoder	exon	69125	69272	.	-	.	transcript_id "PMZ_0046686-RA.p1"; gene_id "MSTRG.20423";
scaf_00339	transdecoder	exon	69694	69802	.	-	.	transcript_id "PMZ_0046686-RA.p1"; gene_id "MSTRG.20423";
scaf_00339	transdecoder	exon	69890	70015	.	-	.	transcript_id "PMZ_0046686-RA.p1"; gene_id "MSTRG.20423";
scaf_00339	transdecoder	CDS	68112	68197	.	-	2	transcript_id "PMZ_0046686-RA.p1"; gene_id "MSTRG.20423";
scaf_00339	transdecoder	CDS	68890	68936	.	-	1	transcript_id "PMZ_0046686-RA.p1"; gene_id "MSTRG.20423";
scaf_00339	transdecoder	CDS	69125	69272	.	-	2	transcript_id "PMZ_0046686-RA.p1"; gene_id "MSTRG.20423";
scaf_00339	transdecoder	CDS	69694	69802	.	-	0	transcript_id "PMZ_0046686-RA.p1"; gene_id "MSTRG.20423";
scaf_00339	transdecoder	CDS	69890	70015	.	-	0	transcript_id "PMZ_0046686-RA.p1"; gene_id "MSTRG.20423";
scaf_00339	transdecoder	exon	67592	68197	.	-	.	transcript_id "MSTRG.20423.2.p3"; gene_id "MSTRG.20423";
scaf_00339	transdecoder	exon	69084	69272	.	-	.	transcript_id "MSTRG.20423.2.p3"; gene_id "MSTRG.20423";
scaf_00339	transdecoder	exon	69694	69802	.	-	.	transcript_id "MSTRG.20423.2.p3"; gene_id "MSTRG.20423";
scaf_00339	transdecoder	exon	73121	73275	.	-	.	transcript_id "MSTRG.20423.2.p3"; gene_id "MSTRG.20423";
scaf_00339	transdecoder	exon	74068	74224	.	-	.	transcript_id "MSTRG.20423.2.p3"; gene_id "MSTRG.20423";
scaf_00339	transdecoder	exon	74830	74939	.	-	.	transcript_id "MSTRG.20423.2.p3"; gene_id "MSTRG.20423";
scaf_00339	transdecoder	exon	75612	75758	.	-	.	transcript_id "MSTRG.20423.2.p3"; gene_id "MSTRG.20423";
scaf_00339	transdecoder	exon	76587	76720	.	-	.	transcript_id "MSTRG.20423.2.p3"; gene_id "MSTRG.20423";
scaf_00339	transdecoder	exon	77279	77362	.	-	.	transcript_id "MSTRG.20423.2.p3"; gene_id "MSTRG.20423";
scaf_00339	transdecoder	exon	77761	77904	.	-	.	transcript_id "MSTRG.20423.2.p3"; gene_id "MSTRG.20423";
scaf_00339	transdecoder	exon	82346	85128	.	-	.	transcript_id "MSTRG.20423.2.p3"; gene_id "MSTRG.20423";
scaf_00339	transdecoder	CDS	69763	69802	.	-	1	transcript_id "MSTRG.20423.2.p3"; gene_id "MSTRG.20423";
scaf_00339	transdecoder	CDS	73121	73275	.	-	0	transcript_id "MSTRG.20423.2.p3"; gene_id "MSTRG.20423";
scaf_00339	transdecoder	CDS	74068	74224	.	-	1	transcript_id "MSTRG.20423.2.p3"; gene_id "MSTRG.20423";
scaf_00339	transdecoder	CDS	74830	74939	.	-	0	transcript_id "MSTRG.20423.2.p3"; gene_id "MSTRG.20423";
scaf_00339	transdecoder	CDS	75612	75758	.	-	0	transcript_id "MSTRG.20423.2.p3"; gene_id "MSTRG.20423";
scaf_00339	transdecoder	CDS	76587	76720	.	-	2	transcript_id "MSTRG.20423.2.p3"; gene_id "MSTRG.20423";
scaf_00339	transdecoder	CDS	77279	77362	.	-	2	transcript_id "MSTRG.20423.2.p3"; gene_id "MSTRG.20423";
scaf_00339	transdecoder	CDS	77761	77869	.	-	0	transcript_id "MSTRG.20423.2.p3"; gene_id "MSTRG.20423";
scaf_00339	transdecoder	exon	67605	68197	.	-	.	transcript_id "MSTRG.20423.3.p3"; gene_id "MSTRG.20423";
scaf_00339	transdecoder	exon	69084	69272	.	-	.	transcript_id "MSTRG.20423.3.p3"; gene_id "MSTRG.20423";
scaf_00339	transdecoder	exon	69694	69802	.	-	.	transcript_id "MSTRG.20423.3.p3"; gene_id "MSTRG.20423";
scaf_00339	transdecoder	exon	73121	73275	.	-	.	transcript_id "MSTRG.20423.3.p3"; gene_id "MSTRG.20423";
scaf_00339	transdecoder	exon	74068	74224	.	-	.	transcript_id "MSTRG.20423.3.p3"; gene_id "MSTRG.20423";
scaf_00339	transdecoder	exon	74830	74939	.	-	.	transcript_id "MSTRG.20423.3.p3"; gene_id "MSTRG.20423";
scaf_00339	transdecoder	exon	75612	75758	.	-	.	transcript_id "MSTRG.20423.3.p3"; gene_id "MSTRG.20423";
scaf_00339	transdecoder	exon	76587	76720	.	-	.	transcript_id "MSTRG.20423.3.p3"; gene_id "MSTRG.20423";
scaf_00339	transdecoder	exon	77279	77362	.	-	.	transcript_id "MSTRG.20423.3.p3"; gene_id "MSTRG.20423";
scaf_00339	transdecoder	exon	77761	77904	.	-	.	transcript_id "MSTRG.20423.3.p3"; gene_id "MSTRG.20423";
scaf_00339	transdecoder	exon	82346	82645	.	-	.	transcript_id "MSTRG.20423.3.p3"; gene_id "MSTRG.20423";
scaf_00339	transdecoder	exon	82705	84690	.	-	.	transcript_id "MSTRG.20423.3.p3"; gene_id "MSTRG.20423";
scaf_00339	transdecoder	CDS	69763	69802	.	-	1	transcript_id "MSTRG.20423.3.p3"; gene_id "MSTRG.20423";
scaf_00339	transdecoder	CDS	73121	73275	.	-	0	transcript_id "MSTRG.20423.3.p3"; gene_id "MSTRG.20423";
scaf_00339	transdecoder	CDS	74068	74224	.	-	1	transcript_id "MSTRG.20423.3.p3"; gene_id "MSTRG.20423";
scaf_00339	transdecoder	CDS	74830	74939	.	-	0	transcript_id "MSTRG.20423.3.p3"; gene_id "MSTRG.20423";
scaf_00339	transdecoder	CDS	75612	75758	.	-	0	transcript_id "MSTRG.20423.3.p3"; gene_id "MSTRG.20423";
scaf_00339	transdecoder	CDS	76587	76720	.	-	2	transcript_id "MSTRG.20423.3.p3"; gene_id "MSTRG.20423";
scaf_00339	transdecoder	CDS	77279	77362	.	-	2	transcript_id "MSTRG.20423.3.p3"; gene_id "MSTRG.20423";
scaf_00339	transdecoder	CDS	77761	77869	.	-	0	transcript_id "MSTRG.20423.3.p3"; gene_id "MSTRG.20423";
scaf_00339	transdecoder	exon	67661	68197	.	-	.	transcript_id "MSTRG.20423.4.p3"; gene_id "MSTRG.20423";
scaf_00339	transdecoder	exon	69084	69272	.	-	.	transcript_id "MSTRG.20423.4.p3"; gene_id "MSTRG.20423";
scaf_00339	transdecoder	exon	69694	69802	.	-	.	transcript_id "MSTRG.20423.4.p3"; gene_id "MSTRG.20423";
scaf_00339	transdecoder	exon	73121	73275	.	-	.	transcript_id "MSTRG.20423.4.p3"; gene_id "MSTRG.20423";
scaf_00339	transdecoder	exon	74068	74224	.	-	.	transcript_id "MSTRG.20423.4.p3"; gene_id "MSTRG.20423";
scaf_00339	transdecoder	exon	74830	74939	.	-	.	transcript_id "MSTRG.20423.4.p3"; gene_id "MSTRG.20423";
scaf_00339	transdecoder	exon	75612	75758	.	-	.	transcript_id "MSTRG.20423.4.p3"; gene_id "MSTRG.20423";
scaf_00339	transdecoder	exon	76587	76720	.	-	.	transcript_id "MSTRG.20423.4.p3"; gene_id "MSTRG.20423";
scaf_00339	transdecoder	exon	77279	77362	.	-	.	transcript_id "MSTRG.20423.4.p3"; gene_id "MSTRG.20423";
scaf_00339	transdecoder	exon	77761	77904	.	-	.	transcript_id "MSTRG.20423.4.p3"; gene_id "MSTRG.20423";
scaf_00339	transdecoder	exon	82346	82470	.	-	.	transcript_id "MSTRG.20423.4.p3"; gene_id "MSTRG.20423";
scaf_00339	transdecoder	exon	82557	84847	.	-	.	transcript_id "MSTRG.20423.4.p3"; gene_id "MSTRG.20423";
scaf_00339	transdecoder	CDS	69763	69802	.	-	1	transcript_id "MSTRG.20423.4.p3"; gene_id "MSTRG.20423";
scaf_00339	transdecoder	CDS	73121	73275	.	-	0	transcript_id "MSTRG.20423.4.p3"; gene_id "MSTRG.20423";
scaf_00339	transdecoder	CDS	74068	74224	.	-	1	transcript_id "MSTRG.20423.4.p3"; gene_id "MSTRG.20423";
scaf_00339	transdecoder	CDS	74830	74939	.	-	0	transcript_id "MSTRG.20423.4.p3"; gene_id "MSTRG.20423";
scaf_00339	transdecoder	CDS	75612	75758	.	-	0	transcript_id "MSTRG.20423.4.p3"; gene_id "MSTRG.20423";
scaf_00339	transdecoder	CDS	76587	76720	.	-	2	transcript_id "MSTRG.20423.4.p3"; gene_id "MSTRG.20423";
scaf_00339	transdecoder	CDS	77279	77362	.	-	2	transcript_id "MSTRG.20423.4.p3"; gene_id "MSTRG.20423";
scaf_00339	transdecoder	CDS	77761	77869	.	-	0	transcript_id "MSTRG.20423.4.p3"; gene_id "MSTRG.20423";
scaf_00339	transdecoder	exon	72668	73196	.	-	.	transcript_id "PMZ_0033205-RA.p1"; gene_id "MSTRG.20423";
scaf_00339	transdecoder	exon	74021	74137	.	-	.	transcript_id "PMZ_0033205-RA.p1"; gene_id "MSTRG.20423";
scaf_00339	transdecoder	exon	74830	74939	.	-	.	transcript_id "PMZ_0033205-RA.p1"; gene_id "MSTRG.20423";
scaf_00339	transdecoder	exon	76587	76720	.	-	.	transcript_id "PMZ_0033205-RA.p1"; gene_id "MSTRG.20423";
scaf_00339	transdecoder	exon	77279	77362	.	-	.	transcript_id "PMZ_0033205-RA.p1"; gene_id "MSTRG.20423";
scaf_00339	transdecoder	exon	77761	77917	.	-	.	transcript_id "PMZ_0033205-RA.p1"; gene_id "MSTRG.20423";
scaf_00339	transdecoder	CDS	72668	73196	.	-	1	transcript_id "PMZ_0033205-RA.p1"; gene_id "MSTRG.20423";
scaf_00339	transdecoder	CDS	74021	74137	.	-	1	transcript_id "PMZ_0033205-RA.p1"; gene_id "MSTRG.20423";
scaf_00339	transdecoder	CDS	74830	74939	.	-	0	transcript_id "PMZ_0033205-RA.p1"; gene_id "MSTRG.20423";
scaf_00339	transdecoder	CDS	76587	76720	.	-	2	transcript_id "PMZ_0033205-RA.p1"; gene_id "MSTRG.20423";
scaf_00339	transdecoder	CDS	77279	77362	.	-	2	transcript_id "PMZ_0033205-RA.p1"; gene_id "MSTRG.20423";
scaf_00339	transdecoder	CDS	77761	77869	.	-	0	transcript_id "PMZ_0033205-RA.p1"; gene_id "MSTRG.20423";
scaf_00340	transdecoder	exon	4918	5109	.	-	.	transcript_id "MSTRG.20425.1.p1"; gene_id "MSTRG.20425";
scaf_00340	transdecoder	exon	11588	13232	.	-	.	transcript_id "MSTRG.20425.1.p1"; gene_id "MSTRG.20425";
scaf_00340	transdecoder	exon	17059	17147	.	-	.	transcript_id "MSTRG.20425.1.p1"; gene_id "MSTRG.20425";
scaf_00340	transdecoder	exon	19316	19466	.	-	.	transcript_id "MSTRG.20425.1.p1"; gene_id "MSTRG.20425";
scaf_00340	transdecoder	exon	20094	20327	.	-	.	transcript_id "MSTRG.20425.1.p1"; gene_id "MSTRG.20425";
scaf_00340	transdecoder	exon	21499	21708	.	-	.	transcript_id "MSTRG.20425.1.p1"; gene_id "MSTRG.20425";
scaf_00340	transdecoder	CDS	12854	13232	.	-	1	transcript_id "MSTRG.20425.1.p1"; gene_id "MSTRG.20425";
scaf_00340	transdecoder	CDS	17059	17147	.	-	0	transcript_id "MSTRG.20425.1.p1"; gene_id "MSTRG.20425";
scaf_00340	transdecoder	CDS	19316	19466	.	-	1	transcript_id "MSTRG.20425.1.p1"; gene_id "MSTRG.20425";
scaf_00340	transdecoder	CDS	20094	20327	.	-	1	transcript_id "MSTRG.20425.1.p1"; gene_id "MSTRG.20425";
scaf_00340	transdecoder	CDS	21499	21581	.	-	0	transcript_id "MSTRG.20425.1.p1"; gene_id "MSTRG.20425";
scaf_00340	transdecoder	exon	5240	5406	.	-	.	transcript_id "MSTRG.20425.3.p1"; gene_id "MSTRG.20425";
scaf_00340	transdecoder	exon	5811	5836	.	-	.	transcript_id "MSTRG.20425.3.p1"; gene_id "MSTRG.20425";
scaf_00340	transdecoder	exon	6907	6983	.	-	.	transcript_id "MSTRG.20425.3.p1"; gene_id "MSTRG.20425";
scaf_00340	transdecoder	exon	10553	10715	.	-	.	transcript_id "MSTRG.20425.3.p1"; gene_id "MSTRG.20425";
scaf_00340	transdecoder	exon	12282	12928	.	-	.	transcript_id "MSTRG.20425.3.p1"; gene_id "MSTRG.20425";
scaf_00340	transdecoder	CDS	6958	6983	.	-	2	transcript_id "MSTRG.20425.3.p1"; gene_id "MSTRG.20425";
scaf_00340	transdecoder	CDS	10553	10715	.	-	0	transcript_id "MSTRG.20425.3.p1"; gene_id "MSTRG.20425";
scaf_00340	transdecoder	CDS	12282	12428	.	-	0	transcript_id "MSTRG.20425.3.p1"; gene_id "MSTRG.20425";
scaf_00340	transdecoder	exon	12854	13232	.	-	.	transcript_id "PMZ_0036422-RA.p1"; gene_id "MSTRG.20425";
scaf_00340	transdecoder	exon	17059	17147	.	-	.	transcript_id "PMZ_0036422-RA.p1"; gene_id "MSTRG.20425";
scaf_00340	transdecoder	exon	19316	19466	.	-	.	transcript_id "PMZ_0036422-RA.p1"; gene_id "MSTRG.20425";
scaf_00340	transdecoder	exon	20094	20327	.	-	.	transcript_id "PMZ_0036422-RA.p1"; gene_id "MSTRG.20425";
scaf_00340	transdecoder	exon	21499	21708	.	-	.	transcript_id "PMZ_0036422-RA.p1"; gene_id "MSTRG.20425";
scaf_00340	transdecoder	CDS	12854	13232	.	-	1	transcript_id "PMZ_0036422-RA.p1"; gene_id "MSTRG.20425";
scaf_00340	transdecoder	CDS	17059	17147	.	-	0	transcript_id "PMZ_0036422-RA.p1"; gene_id "MSTRG.20425";
scaf_00340	transdecoder	CDS	19316	19466	.	-	1	transcript_id "PMZ_0036422-RA.p1"; gene_id "MSTRG.20425";
scaf_00340	transdecoder	CDS	20094	20327	.	-	1	transcript_id "PMZ_0036422-RA.p1"; gene_id "MSTRG.20425";
scaf_00340	transdecoder	CDS	21499	21581	.	-	0	transcript_id "PMZ_0036422-RA.p1"; gene_id "MSTRG.20425";
scaf_00340	transdecoder	exon	13089	13232	.	-	.	transcript_id "MSTRG.20425.10.p1"; gene_id "MSTRG.20425";
scaf_00340	transdecoder	exon	17059	17193	.	-	.	transcript_id "MSTRG.20425.10.p1"; gene_id "MSTRG.20425";
scaf_00340	transdecoder	exon	19272	19466	.	-	.	transcript_id "MSTRG.20425.10.p1"; gene_id "MSTRG.20425";
scaf_00340	transdecoder	exon	20094	20327	.	-	.	transcript_id "MSTRG.20425.10.p1"; gene_id "MSTRG.20425";
scaf_00340	transdecoder	exon	21499	21860	.	-	.	transcript_id "MSTRG.20425.10.p1"; gene_id "MSTRG.20425";
scaf_00340	transdecoder	exon	23715	23758	.	-	.	transcript_id "MSTRG.20425.10.p1"; gene_id "MSTRG.20425";
scaf_00340	transdecoder	exon	25074	25716	.	-	.	transcript_id "MSTRG.20425.10.p1"; gene_id "MSTRG.20425";
scaf_00340	transdecoder	CDS	13091	13232	.	-	1	transcript_id "MSTRG.20425.10.p1"; gene_id "MSTRG.20425";
scaf_00340	transdecoder	CDS	17059	17193	.	-	1	transcript_id "MSTRG.20425.10.p1"; gene_id "MSTRG.20425";
scaf_00340	transdecoder	CDS	19272	19466	.	-	1	transcript_id "MSTRG.20425.10.p1"; gene_id "MSTRG.20425";
scaf_00340	transdecoder	CDS	20094	20327	.	-	1	transcript_id "MSTRG.20425.10.p1"; gene_id "MSTRG.20425";
scaf_00340	transdecoder	CDS	21499	21860	.	-	0	transcript_id "MSTRG.20425.10.p1"; gene_id "MSTRG.20425";
scaf_00340	transdecoder	CDS	23715	23758	.	-	2	transcript_id "MSTRG.20425.10.p1"; gene_id "MSTRG.20425";
scaf_00340	transdecoder	CDS	25074	25095	.	-	0	transcript_id "MSTRG.20425.10.p1"; gene_id "MSTRG.20425";
scaf_00340	transdecoder	exon	50420	50503	.	-	.	transcript_id "PMZ_0046925-RA.p1"; gene_id "PMZ_0046925";
scaf_00340	transdecoder	exon	63581	64102	.	-	.	transcript_id "PMZ_0046925-RA.p1"; gene_id "PMZ_0046925";
scaf_00340	transdecoder	exon	78399	78425	.	-	.	transcript_id "PMZ_0046925-RA.p1"; gene_id "PMZ_0046925";
scaf_00340	transdecoder	CDS	50420	50503	.	-	0	transcript_id "PMZ_0046925-RA.p1"; gene_id "PMZ_0046925";
scaf_00340	transdecoder	CDS	63581	64102	.	-	0	transcript_id "PMZ_0046925-RA.p1"; gene_id "PMZ_0046925";
scaf_00340	transdecoder	CDS	78399	78425	.	-	0	transcript_id "PMZ_0046925-RA.p1"; gene_id "PMZ_0046925";
scaf_00341	transdecoder	exon	3387	4274	.	+	.	transcript_id "MSTRG.20431.1.p1"; gene_id "MSTRG.20431";
scaf_00341	transdecoder	exon	5044	5367	.	+	.	transcript_id "MSTRG.20431.1.p1"; gene_id "MSTRG.20431";
scaf_00341	transdecoder	exon	16249	16422	.	+	.	transcript_id "MSTRG.20431.1.p1"; gene_id "MSTRG.20431";
scaf_00341	transdecoder	exon	31072	31179	.	+	.	transcript_id "MSTRG.20431.1.p1"; gene_id "MSTRG.20431";
scaf_00341	transdecoder	exon	32245	32312	.	+	.	transcript_id "MSTRG.20431.1.p1"; gene_id "MSTRG.20431";
scaf_00341	transdecoder	exon	36817	36966	.	+	.	transcript_id "MSTRG.20431.1.p1"; gene_id "MSTRG.20431";
scaf_00341	transdecoder	exon	40835	40952	.	+	.	transcript_id "MSTRG.20431.1.p1"; gene_id "MSTRG.20431";
scaf_00341	transdecoder	exon	42925	42998	.	+	.	transcript_id "MSTRG.20431.1.p1"; gene_id "MSTRG.20431";
scaf_00341	transdecoder	exon	47343	47382	.	+	.	transcript_id "MSTRG.20431.1.p1"; gene_id "MSTRG.20431";
scaf_00341	transdecoder	exon	49678	49844	.	+	.	transcript_id "MSTRG.20431.1.p1"; gene_id "MSTRG.20431";
scaf_00341	transdecoder	exon	60428	60566	.	+	.	transcript_id "MSTRG.20431.1.p1"; gene_id "MSTRG.20431";
scaf_00341	transdecoder	exon	62010	62183	.	+	.	transcript_id "MSTRG.20431.1.p1"; gene_id "MSTRG.20431";
scaf_00341	transdecoder	exon	64092	64184	.	+	.	transcript_id "MSTRG.20431.1.p1"; gene_id "MSTRG.20431";
scaf_00341	transdecoder	exon	64993	65045	.	+	.	transcript_id "MSTRG.20431.1.p1"; gene_id "MSTRG.20431";
scaf_00341	transdecoder	exon	65122	65152	.	+	.	transcript_id "MSTRG.20431.1.p1"; gene_id "MSTRG.20431";
scaf_00341	transdecoder	exon	65265	65668	.	+	.	transcript_id "MSTRG.20431.1.p1"; gene_id "MSTRG.20431";
scaf_00341	transdecoder	CDS	3887	4274	.	+	0	transcript_id "MSTRG.20431.1.p1"; gene_id "MSTRG.20431";
scaf_00341	transdecoder	CDS	5044	5367	.	+	2	transcript_id "MSTRG.20431.1.p1"; gene_id "MSTRG.20431";
scaf_00341	transdecoder	CDS	16249	16422	.	+	2	transcript_id "MSTRG.20431.1.p1"; gene_id "MSTRG.20431";
scaf_00341	transdecoder	CDS	31072	31179	.	+	2	transcript_id "MSTRG.20431.1.p1"; gene_id "MSTRG.20431";
scaf_00341	transdecoder	CDS	32245	32312	.	+	2	transcript_id "MSTRG.20431.1.p1"; gene_id "MSTRG.20431";
scaf_00341	transdecoder	CDS	36817	36966	.	+	0	transcript_id "MSTRG.20431.1.p1"; gene_id "MSTRG.20431";
scaf_00341	transdecoder	CDS	40835	40952	.	+	0	transcript_id "MSTRG.20431.1.p1"; gene_id "MSTRG.20431";
scaf_00341	transdecoder	CDS	42925	42998	.	+	2	transcript_id "MSTRG.20431.1.p1"; gene_id "MSTRG.20431";
scaf_00341	transdecoder	CDS	47343	47382	.	+	0	transcript_id "MSTRG.20431.1.p1"; gene_id "MSTRG.20431";
scaf_00341	transdecoder	CDS	49678	49844	.	+	2	transcript_id "MSTRG.20431.1.p1"; gene_id "MSTRG.20431";
scaf_00341	transdecoder	CDS	60428	60566	.	+	0	transcript_id "MSTRG.20431.1.p1"; gene_id "MSTRG.20431";
scaf_00341	transdecoder	CDS	62010	62183	.	+	2	transcript_id "MSTRG.20431.1.p1"; gene_id "MSTRG.20431";
scaf_00341	transdecoder	CDS	64092	64184	.	+	2	transcript_id "MSTRG.20431.1.p1"; gene_id "MSTRG.20431";
scaf_00341	transdecoder	CDS	64993	65045	.	+	2	transcript_id "MSTRG.20431.1.p1"; gene_id "MSTRG.20431";
scaf_00341	transdecoder	CDS	65122	65152	.	+	0	transcript_id "MSTRG.20431.1.p1"; gene_id "MSTRG.20431";
scaf_00341	transdecoder	CDS	65265	65668	.	+	2	transcript_id "MSTRG.20431.1.p1"; gene_id "MSTRG.20431";
scaf_00341	transdecoder	exon	4952	5367	.	+	.	transcript_id "PMZ_0037625-RA.p1"; gene_id "MSTRG.20431";
scaf_00341	transdecoder	exon	16249	16422	.	+	.	transcript_id "PMZ_0037625-RA.p1"; gene_id "MSTRG.20431";
scaf_00341	transdecoder	exon	31072	31179	.	+	.	transcript_id "PMZ_0037625-RA.p1"; gene_id "MSTRG.20431";
scaf_00341	transdecoder	exon	32245	32312	.	+	.	transcript_id "PMZ_0037625-RA.p1"; gene_id "MSTRG.20431";
scaf_00341	transdecoder	exon	36817	36966	.	+	.	transcript_id "PMZ_0037625-RA.p1"; gene_id "MSTRG.20431";
scaf_00341	transdecoder	exon	40835	40952	.	+	.	transcript_id "PMZ_0037625-RA.p1"; gene_id "MSTRG.20431";
scaf_00341	transdecoder	exon	42925	42998	.	+	.	transcript_id "PMZ_0037625-RA.p1"; gene_id "MSTRG.20431";
scaf_00341	transdecoder	exon	47343	47382	.	+	.	transcript_id "PMZ_0037625-RA.p1"; gene_id "MSTRG.20431";
scaf_00341	transdecoder	exon	49678	49844	.	+	.	transcript_id "PMZ_0037625-RA.p1"; gene_id "MSTRG.20431";
scaf_00341	transdecoder	exon	60428	60566	.	+	.	transcript_id "PMZ_0037625-RA.p1"; gene_id "MSTRG.20431";
scaf_00341	transdecoder	exon	62010	62183	.	+	.	transcript_id "PMZ_0037625-RA.p1"; gene_id "MSTRG.20431";
scaf_00341	transdecoder	exon	64092	64184	.	+	.	transcript_id "PMZ_0037625-RA.p1"; gene_id "MSTRG.20431";
scaf_00341	transdecoder	exon	64993	65045	.	+	.	transcript_id "PMZ_0037625-RA.p1"; gene_id "MSTRG.20431";
scaf_00341	transdecoder	exon	65122	65152	.	+	.	transcript_id "PMZ_0037625-RA.p1"; gene_id "MSTRG.20431";
scaf_00341	transdecoder	exon	65265	65668	.	+	.	transcript_id "PMZ_0037625-RA.p1"; gene_id "MSTRG.20431";
scaf_00341	transdecoder	CDS	5052	5367	.	+	0	transcript_id "PMZ_0037625-RA.p1"; gene_id "MSTRG.20431";
scaf_00341	transdecoder	CDS	16249	16422	.	+	2	transcript_id "PMZ_0037625-RA.p1"; gene_id "MSTRG.20431";
scaf_00341	transdecoder	CDS	31072	31179	.	+	2	transcript_id "PMZ_0037625-RA.p1"; gene_id "MSTRG.20431";
scaf_00341	transdecoder	CDS	32245	32312	.	+	2	transcript_id "PMZ_0037625-RA.p1"; gene_id "MSTRG.20431";
scaf_00341	transdecoder	CDS	36817	36966	.	+	0	transcript_id "PMZ_0037625-RA.p1"; gene_id "MSTRG.20431";
scaf_00341	transdecoder	CDS	40835	40952	.	+	0	transcript_id "PMZ_0037625-RA.p1"; gene_id "MSTRG.20431";
scaf_00341	transdecoder	CDS	42925	42998	.	+	2	transcript_id "PMZ_0037625-RA.p1"; gene_id "MSTRG.20431";
scaf_00341	transdecoder	CDS	47343	47382	.	+	0	transcript_id "PMZ_0037625-RA.p1"; gene_id "MSTRG.20431";
scaf_00341	transdecoder	CDS	49678	49844	.	+	2	transcript_id "PMZ_0037625-RA.p1"; gene_id "MSTRG.20431";
scaf_00341	transdecoder	CDS	60428	60566	.	+	0	transcript_id "PMZ_0037625-RA.p1"; gene_id "MSTRG.20431";
scaf_00341	transdecoder	CDS	62010	62183	.	+	2	transcript_id "PMZ_0037625-RA.p1"; gene_id "MSTRG.20431";
scaf_00341	transdecoder	CDS	64092	64184	.	+	2	transcript_id "PMZ_0037625-RA.p1"; gene_id "MSTRG.20431";
scaf_00341	transdecoder	CDS	64993	65045	.	+	2	transcript_id "PMZ_0037625-RA.p1"; gene_id "MSTRG.20431";
scaf_00341	transdecoder	CDS	65122	65152	.	+	0	transcript_id "PMZ_0037625-RA.p1"; gene_id "MSTRG.20431";
scaf_00341	transdecoder	CDS	65265	65668	.	+	2	transcript_id "PMZ_0037625-RA.p1"; gene_id "MSTRG.20431";
scaf_00341	transdecoder	exon	27981	28301	.	+	.	transcript_id "MSTRG.20431.4.p6"; gene_id "MSTRG.20431";
scaf_00341	transdecoder	exon	31072	31179	.	+	.	transcript_id "MSTRG.20431.4.p6"; gene_id "MSTRG.20431";
scaf_00341	transdecoder	exon	32245	32312	.	+	.	transcript_id "MSTRG.20431.4.p6"; gene_id "MSTRG.20431";
scaf_00341	transdecoder	exon	36421	36498	.	+	.	transcript_id "MSTRG.20431.4.p6"; gene_id "MSTRG.20431";
scaf_00341	transdecoder	exon	36743	37031	.	+	.	transcript_id "MSTRG.20431.4.p6"; gene_id "MSTRG.20431";
scaf_00341	transdecoder	exon	40831	40952	.	+	.	transcript_id "MSTRG.20431.4.p6"; gene_id "MSTRG.20431";
scaf_00341	transdecoder	exon	42925	43043	.	+	.	transcript_id "MSTRG.20431.4.p6"; gene_id "MSTRG.20431";
scaf_00341	transdecoder	exon	44482	44608	.	+	.	transcript_id "MSTRG.20431.4.p6"; gene_id "MSTRG.20431";
scaf_00341	transdecoder	exon	45648	45716	.	+	.	transcript_id "MSTRG.20431.4.p6"; gene_id "MSTRG.20431";
scaf_00341	transdecoder	exon	47250	47382	.	+	.	transcript_id "MSTRG.20431.4.p6"; gene_id "MSTRG.20431";
scaf_00341	transdecoder	exon	49678	50395	.	+	.	transcript_id "MSTRG.20431.4.p6"; gene_id "MSTRG.20431";
scaf_00341	transdecoder	CDS	28226	28301	.	+	0	transcript_id "MSTRG.20431.4.p6"; gene_id "MSTRG.20431";
scaf_00341	transdecoder	CDS	31072	31179	.	+	2	transcript_id "MSTRG.20431.4.p6"; gene_id "MSTRG.20431";
scaf_00341	transdecoder	CDS	32245	32312	.	+	2	transcript_id "MSTRG.20431.4.p6"; gene_id "MSTRG.20431";
scaf_00341	transdecoder	CDS	36421	36498	.	+	0	transcript_id "MSTRG.20431.4.p6"; gene_id "MSTRG.20431";
scaf_00341	transdecoder	CDS	36743	36970	.	+	0	transcript_id "MSTRG.20431.4.p6"; gene_id "MSTRG.20431";
scaf_00341	transdecoder	exon	61834	62367	.	-	.	transcript_id "PMZ_0048983-RA.p1"; gene_id "MSTRG.20434";
scaf_00341	transdecoder	CDS	61834	62367	.	-	0	transcript_id "PMZ_0048983-RA.p1"; gene_id "MSTRG.20434";
scaf_00341	transdecoder	exon	63853	64184	.	+	.	transcript_id "MSTRG.20431.5.p6"; gene_id "MSTRG.20431";
scaf_00341	transdecoder	exon	64993	65152	.	+	.	transcript_id "MSTRG.20431.5.p6"; gene_id "MSTRG.20431";
scaf_00341	transdecoder	exon	65265	66984	.	+	.	transcript_id "MSTRG.20431.5.p6"; gene_id "MSTRG.20431";
scaf_00341	transdecoder	CDS	65315	65668	.	+	0	transcript_id "MSTRG.20431.5.p6"; gene_id "MSTRG.20431";
scaf_00341	transdecoder	exon	70006	70274	.	-	.	transcript_id "MSTRG.20435.1.p3"; gene_id "MSTRG.20435";
scaf_00341	transdecoder	exon	71531	71650	.	-	.	transcript_id "MSTRG.20435.1.p3"; gene_id "MSTRG.20435";
scaf_00341	transdecoder	exon	71965	72105	.	-	.	transcript_id "MSTRG.20435.1.p3"; gene_id "MSTRG.20435";
scaf_00341	transdecoder	exon	75652	76401	.	-	.	transcript_id "MSTRG.20435.1.p3"; gene_id "MSTRG.20435";
scaf_00341	transdecoder	CDS	70110	70274	.	-	0	transcript_id "MSTRG.20435.1.p3"; gene_id "MSTRG.20435";
scaf_00341	transdecoder	CDS	71531	71650	.	-	0	transcript_id "MSTRG.20435.1.p3"; gene_id "MSTRG.20435";
scaf_00341	transdecoder	CDS	71965	72102	.	-	0	transcript_id "MSTRG.20435.1.p3"; gene_id "MSTRG.20435";
scaf_00341	transdecoder	exon	70110	70187	.	-	.	transcript_id "PMZ_0046717-RA.p1"; gene_id "MSTRG.20435";
scaf_00341	transdecoder	exon	71965	72105	.	-	.	transcript_id "PMZ_0046717-RA.p1"; gene_id "MSTRG.20435";
scaf_00341	transdecoder	exon	75652	75747	.	-	.	transcript_id "PMZ_0046717-RA.p1"; gene_id "MSTRG.20435";
scaf_00341	transdecoder	exon	80681	80829	.	-	.	transcript_id "PMZ_0046717-RA.p1"; gene_id "MSTRG.20435";
scaf_00341	transdecoder	exon	82154	82271	.	-	.	transcript_id "PMZ_0046717-RA.p1"; gene_id "MSTRG.20435";
scaf_00341	transdecoder	CDS	70110	70187	.	-	0	transcript_id "PMZ_0046717-RA.p1"; gene_id "MSTRG.20435";
scaf_00341	transdecoder	CDS	71965	72105	.	-	0	transcript_id "PMZ_0046717-RA.p1"; gene_id "MSTRG.20435";
scaf_00341	transdecoder	CDS	75652	75747	.	-	0	transcript_id "PMZ_0046717-RA.p1"; gene_id "MSTRG.20435";
scaf_00341	transdecoder	CDS	80681	80829	.	-	2	transcript_id "PMZ_0046717-RA.p1"; gene_id "MSTRG.20435";
scaf_00341	transdecoder	CDS	82154	82271	.	-	0	transcript_id "PMZ_0046717-RA.p1"; gene_id "MSTRG.20435";
scaf_00341	transdecoder	exon	80610	80829	.	-	.	transcript_id "MSTRG.20435.3.p2"; gene_id "MSTRG.20435";
scaf_00341	transdecoder	exon	82145	82273	.	-	.	transcript_id "MSTRG.20435.3.p2"; gene_id "MSTRG.20435";
scaf_00341	transdecoder	CDS	80651	80829	.	-	2	transcript_id "MSTRG.20435.3.p2"; gene_id "MSTRG.20435";
scaf_00341	transdecoder	CDS	82145	82271	.	-	0	transcript_id "MSTRG.20435.3.p2"; gene_id "MSTRG.20435";
scaf_00342	transdecoder	exon	12588	12961	.	+	.	transcript_id "MSTRG.20436.1.p1"; gene_id "MSTRG.20436";
scaf_00342	transdecoder	exon	13966	14607	.	+	.	transcript_id "MSTRG.20436.1.p1"; gene_id "MSTRG.20436";
scaf_00342	transdecoder	exon	17450	17564	.	+	.	transcript_id "MSTRG.20436.1.p1"; gene_id "MSTRG.20436";
scaf_00342	transdecoder	exon	30438	30523	.	+	.	transcript_id "MSTRG.20436.1.p1"; gene_id "MSTRG.20436";
scaf_00342	transdecoder	exon	33642	33826	.	+	.	transcript_id "MSTRG.20436.1.p1"; gene_id "MSTRG.20436";
scaf_00342	transdecoder	exon	63825	63903	.	+	.	transcript_id "MSTRG.20436.1.p1"; gene_id "MSTRG.20436";
scaf_00342	transdecoder	exon	69411	69532	.	+	.	transcript_id "MSTRG.20436.1.p1"; gene_id "MSTRG.20436";
scaf_00342	transdecoder	exon	72770	72851	.	+	.	transcript_id "MSTRG.20436.1.p1"; gene_id "MSTRG.20436";
scaf_00342	transdecoder	exon	76783	76897	.	+	.	transcript_id "MSTRG.20436.1.p1"; gene_id "MSTRG.20436";
scaf_00342	transdecoder	exon	79830	79920	.	+	.	transcript_id "MSTRG.20436.1.p1"; gene_id "MSTRG.20436";
scaf_00342	transdecoder	CDS	17542	17564	.	+	0	transcript_id "MSTRG.20436.1.p1"; gene_id "MSTRG.20436";
scaf_00342	transdecoder	CDS	30438	30523	.	+	1	transcript_id "MSTRG.20436.1.p1"; gene_id "MSTRG.20436";
scaf_00342	transdecoder	CDS	33642	33826	.	+	2	transcript_id "MSTRG.20436.1.p1"; gene_id "MSTRG.20436";
scaf_00342	transdecoder	CDS	63825	63903	.	+	0	transcript_id "MSTRG.20436.1.p1"; gene_id "MSTRG.20436";
scaf_00342	transdecoder	CDS	69411	69532	.	+	2	transcript_id "MSTRG.20436.1.p1"; gene_id "MSTRG.20436";
scaf_00342	transdecoder	CDS	72770	72851	.	+	0	transcript_id "MSTRG.20436.1.p1"; gene_id "MSTRG.20436";
scaf_00342	transdecoder	CDS	76783	76897	.	+	2	transcript_id "MSTRG.20436.1.p1"; gene_id "MSTRG.20436";
scaf_00342	transdecoder	CDS	79830	79920	.	+	1	transcript_id "MSTRG.20436.1.p1"; gene_id "MSTRG.20436";
scaf_00342	transdecoder	exon	12601	12939	.	+	.	transcript_id "PMZ_0004479-RA.p1"; gene_id "MSTRG.20436";
scaf_00342	transdecoder	exon	14147	14607	.	+	.	transcript_id "PMZ_0004479-RA.p1"; gene_id "MSTRG.20436";
scaf_00342	transdecoder	exon	17450	17564	.	+	.	transcript_id "PMZ_0004479-RA.p1"; gene_id "MSTRG.20436";
scaf_00342	transdecoder	exon	30438	30523	.	+	.	transcript_id "PMZ_0004479-RA.p1"; gene_id "MSTRG.20436";
scaf_00342	transdecoder	exon	33642	33826	.	+	.	transcript_id "PMZ_0004479-RA.p1"; gene_id "MSTRG.20436";
scaf_00342	transdecoder	exon	34378	34404	.	+	.	transcript_id "PMZ_0004479-RA.p1"; gene_id "MSTRG.20436";
scaf_00342	transdecoder	CDS	12602	12939	.	+	0	transcript_id "PMZ_0004479-RA.p1"; gene_id "MSTRG.20436";
scaf_00342	transdecoder	CDS	14147	14607	.	+	1	transcript_id "PMZ_0004479-RA.p1"; gene_id "MSTRG.20436";
scaf_00342	transdecoder	CDS	17450	17564	.	+	2	transcript_id "PMZ_0004479-RA.p1"; gene_id "MSTRG.20436";
scaf_00342	transdecoder	CDS	30438	30523	.	+	1	transcript_id "PMZ_0004479-RA.p1"; gene_id "MSTRG.20436";
scaf_00342	transdecoder	CDS	33642	33826	.	+	2	transcript_id "PMZ_0004479-RA.p1"; gene_id "MSTRG.20436";
scaf_00342	transdecoder	CDS	34378	34404	.	+	0	transcript_id "PMZ_0004479-RA.p1"; gene_id "MSTRG.20436";
scaf_00342	transdecoder	exon	63897	63903	.	+	.	transcript_id "PMZ_0046833-RA.p1"; gene_id "MSTRG.20436";
scaf_00342	transdecoder	exon	69411	69532	.	+	.	transcript_id "PMZ_0046833-RA.p1"; gene_id "MSTRG.20436";
scaf_00342	transdecoder	exon	72770	72851	.	+	.	transcript_id "PMZ_0046833-RA.p1"; gene_id "MSTRG.20436";
scaf_00342	transdecoder	exon	76783	76897	.	+	.	transcript_id "PMZ_0046833-RA.p1"; gene_id "MSTRG.20436";
scaf_00342	transdecoder	exon	79830	79920	.	+	.	transcript_id "PMZ_0046833-RA.p1"; gene_id "MSTRG.20436";
scaf_00342	transdecoder	CDS	63897	63903	.	+	0	transcript_id "PMZ_0046833-RA.p1"; gene_id "MSTRG.20436";
scaf_00342	transdecoder	CDS	69411	69532	.	+	2	transcript_id "PMZ_0046833-RA.p1"; gene_id "MSTRG.20436";
scaf_00342	transdecoder	CDS	72770	72851	.	+	0	transcript_id "PMZ_0046833-RA.p1"; gene_id "MSTRG.20436";
scaf_00342	transdecoder	CDS	76783	76897	.	+	2	transcript_id "PMZ_0046833-RA.p1"; gene_id "MSTRG.20436";
scaf_00342	transdecoder	CDS	79830	79920	.	+	1	transcript_id "PMZ_0046833-RA.p1"; gene_id "MSTRG.20436";
scaf_00343	transdecoder	exon	7264	7681	.	+	.	transcript_id "PMZ_0033893-RA.p1"; gene_id "MSTRG.20437";
scaf_00343	transdecoder	exon	8803	8859	.	+	.	transcript_id "PMZ_0033893-RA.p1"; gene_id "MSTRG.20437";
scaf_00343	transdecoder	exon	16358	16487	.	+	.	transcript_id "PMZ_0033893-RA.p1"; gene_id "MSTRG.20437";
scaf_00343	transdecoder	exon	19883	20388	.	+	.	transcript_id "PMZ_0033893-RA.p1"; gene_id "MSTRG.20437";
scaf_00343	transdecoder	exon	20629	20726	.	+	.	transcript_id "PMZ_0033893-RA.p1"; gene_id "MSTRG.20437";
scaf_00343	transdecoder	exon	22791	22962	.	+	.	transcript_id "PMZ_0033893-RA.p1"; gene_id "MSTRG.20437";
scaf_00343	transdecoder	CDS	7265	7681	.	+	0	transcript_id "PMZ_0033893-RA.p1"; gene_id "MSTRG.20437";
scaf_00343	transdecoder	CDS	8803	8859	.	+	0	transcript_id "PMZ_0033893-RA.p1"; gene_id "MSTRG.20437";
scaf_00343	transdecoder	CDS	16358	16487	.	+	0	transcript_id "PMZ_0033893-RA.p1"; gene_id "MSTRG.20437";
scaf_00343	transdecoder	CDS	19883	20388	.	+	2	transcript_id "PMZ_0033893-RA.p1"; gene_id "MSTRG.20437";
scaf_00343	transdecoder	CDS	20629	20726	.	+	0	transcript_id "PMZ_0033893-RA.p1"; gene_id "MSTRG.20437";
scaf_00343	transdecoder	CDS	22791	22962	.	+	1	transcript_id "PMZ_0033893-RA.p1"; gene_id "MSTRG.20437";
scaf_00343	transdecoder	exon	8765	8932	.	+	.	transcript_id "MSTRG.20437.2.p1"; gene_id "MSTRG.20437";
scaf_00343	transdecoder	exon	11417	11525	.	+	.	transcript_id "MSTRG.20437.2.p1"; gene_id "MSTRG.20437";
scaf_00343	transdecoder	exon	15895	16078	.	+	.	transcript_id "MSTRG.20437.2.p1"; gene_id "MSTRG.20437";
scaf_00343	transdecoder	exon	16353	16487	.	+	.	transcript_id "MSTRG.20437.2.p1"; gene_id "MSTRG.20437";
scaf_00343	transdecoder	exon	19883	20026	.	+	.	transcript_id "MSTRG.20437.2.p1"; gene_id "MSTRG.20437";
scaf_00343	transdecoder	exon	20615	20726	.	+	.	transcript_id "MSTRG.20437.2.p1"; gene_id "MSTRG.20437";
scaf_00343	transdecoder	exon	22791	23106	.	+	.	transcript_id "MSTRG.20437.2.p1"; gene_id "MSTRG.20437";
scaf_00343	transdecoder	CDS	8767	8932	.	+	0	transcript_id "MSTRG.20437.2.p1"; gene_id "MSTRG.20437";
scaf_00343	transdecoder	CDS	11417	11525	.	+	2	transcript_id "MSTRG.20437.2.p1"; gene_id "MSTRG.20437";
scaf_00343	transdecoder	CDS	15895	16078	.	+	1	transcript_id "MSTRG.20437.2.p1"; gene_id "MSTRG.20437";
scaf_00343	transdecoder	CDS	16353	16487	.	+	0	transcript_id "MSTRG.20437.2.p1"; gene_id "MSTRG.20437";
scaf_00343	transdecoder	CDS	19883	19927	.	+	0	transcript_id "MSTRG.20437.2.p1"; gene_id "MSTRG.20437";
scaf_00343	transdecoder	exon	35603	35731	.	-	.	transcript_id "PMZ_0033890-RA.p1"; gene_id "PMZ_0033890";
scaf_00343	transdecoder	exon	36032	36238	.	-	.	transcript_id "PMZ_0033890-RA.p1"; gene_id "PMZ_0033890";
scaf_00343	transdecoder	exon	36638	36837	.	-	.	transcript_id "PMZ_0033890-RA.p1"; gene_id "PMZ_0033890";
scaf_00343	transdecoder	exon	38539	38692	.	-	.	transcript_id "PMZ_0033890-RA.p1"; gene_id "PMZ_0033890";
scaf_00343	transdecoder	exon	39011	39173	.	-	.	transcript_id "PMZ_0033890-RA.p1"; gene_id "PMZ_0033890";
scaf_00343	transdecoder	exon	39497	39678	.	-	.	transcript_id "PMZ_0033890-RA.p1"; gene_id "PMZ_0033890";
scaf_00343	transdecoder	exon	40736	41609	.	-	.	transcript_id "PMZ_0033890-RA.p1"; gene_id "PMZ_0033890";
scaf_00343	transdecoder	exon	41679	42061	.	-	.	transcript_id "PMZ_0033890-RA.p1"; gene_id "PMZ_0033890";
scaf_00343	transdecoder	exon	42128	42133	.	-	.	transcript_id "PMZ_0033890-RA.p1"; gene_id "PMZ_0033890";
scaf_00343	transdecoder	exon	42215	42530	.	-	.	transcript_id "PMZ_0033890-RA.p1"; gene_id "PMZ_0033890";
scaf_00343	transdecoder	exon	42672	42994	.	-	.	transcript_id "PMZ_0033890-RA.p1"; gene_id "PMZ_0033890";
scaf_00343	transdecoder	exon	43115	43212	.	-	.	transcript_id "PMZ_0033890-RA.p1"; gene_id "PMZ_0033890";
scaf_00343	transdecoder	exon	43511	43690	.	-	.	transcript_id "PMZ_0033890-RA.p1"; gene_id "PMZ_0033890";
scaf_00343	transdecoder	exon	43951	44027	.	-	.	transcript_id "PMZ_0033890-RA.p1"; gene_id "PMZ_0033890";
scaf_00343	transdecoder	exon	44224	44369	.	-	.	transcript_id "PMZ_0033890-RA.p1"; gene_id "PMZ_0033890";
scaf_00343	transdecoder	exon	48712	48924	.	-	.	transcript_id "PMZ_0033890-RA.p1"; gene_id "PMZ_0033890";
scaf_00343	transdecoder	CDS	35603	35731	.	-	0	transcript_id "PMZ_0033890-RA.p1"; gene_id "PMZ_0033890";
scaf_00343	transdecoder	CDS	36032	36238	.	-	0	transcript_id "PMZ_0033890-RA.p1"; gene_id "PMZ_0033890";
scaf_00343	transdecoder	CDS	36638	36837	.	-	2	transcript_id "PMZ_0033890-RA.p1"; gene_id "PMZ_0033890";
scaf_00343	transdecoder	CDS	38539	38692	.	-	0	transcript_id "PMZ_0033890-RA.p1"; gene_id "PMZ_0033890";
scaf_00343	transdecoder	CDS	39011	39173	.	-	1	transcript_id "PMZ_0033890-RA.p1"; gene_id "PMZ_0033890";
scaf_00343	transdecoder	CDS	39497	39678	.	-	0	transcript_id "PMZ_0033890-RA.p1"; gene_id "PMZ_0033890";
scaf_00343	transdecoder	CDS	40736	41609	.	-	1	transcript_id "PMZ_0033890-RA.p1"; gene_id "PMZ_0033890";
scaf_00343	transdecoder	CDS	41679	42061	.	-	0	transcript_id "PMZ_0033890-RA.p1"; gene_id "PMZ_0033890";
scaf_00343	transdecoder	CDS	42128	42133	.	-	0	transcript_id "PMZ_0033890-RA.p1"; gene_id "PMZ_0033890";
scaf_00343	transdecoder	CDS	42215	42530	.	-	1	transcript_id "PMZ_0033890-RA.p1"; gene_id "PMZ_0033890";
scaf_00343	transdecoder	CDS	42672	42994	.	-	0	transcript_id "PMZ_0033890-RA.p1"; gene_id "PMZ_0033890";
scaf_00343	transdecoder	CDS	43115	43212	.	-	2	transcript_id "PMZ_0033890-RA.p1"; gene_id "PMZ_0033890";
scaf_00343	transdecoder	CDS	43511	43690	.	-	2	transcript_id "PMZ_0033890-RA.p1"; gene_id "PMZ_0033890";
scaf_00343	transdecoder	CDS	43951	44027	.	-	1	transcript_id "PMZ_0033890-RA.p1"; gene_id "PMZ_0033890";
scaf_00343	transdecoder	CDS	44224	44369	.	-	0	transcript_id "PMZ_0033890-RA.p1"; gene_id "PMZ_0033890";
scaf_00343	transdecoder	CDS	48712	48924	.	-	0	transcript_id "PMZ_0033890-RA.p1"; gene_id "PMZ_0033890";
scaf_00345	transdecoder	exon	607	691	.	-	.	transcript_id "MSTRG.20440.5.p1"; gene_id "MSTRG.20440";
scaf_00345	transdecoder	exon	10457	10543	.	-	.	transcript_id "MSTRG.20440.5.p1"; gene_id "MSTRG.20440";
scaf_00345	transdecoder	exon	11352	11486	.	-	.	transcript_id "MSTRG.20440.5.p1"; gene_id "MSTRG.20440";
scaf_00345	transdecoder	CDS	607	691	.	-	1	transcript_id "MSTRG.20440.5.p1"; gene_id "MSTRG.20440";
scaf_00345	transdecoder	CDS	10457	10543	.	-	1	transcript_id "MSTRG.20440.5.p1"; gene_id "MSTRG.20440";
scaf_00345	transdecoder	CDS	11352	11485	.	-	0	transcript_id "MSTRG.20440.5.p1"; gene_id "MSTRG.20440";
scaf_00345	transdecoder	exon	607	691	.	-	.	transcript_id "MSTRG.20440.1.p1"; gene_id "MSTRG.20440";
scaf_00345	transdecoder	exon	28803	28889	.	-	.	transcript_id "MSTRG.20440.1.p1"; gene_id "MSTRG.20440";
scaf_00345	transdecoder	exon	29735	29818	.	-	.	transcript_id "MSTRG.20440.1.p1"; gene_id "MSTRG.20440";
scaf_00345	transdecoder	exon	31978	32064	.	-	.	transcript_id "MSTRG.20440.1.p1"; gene_id "MSTRG.20440";
scaf_00345	transdecoder	exon	44841	44975	.	-	.	transcript_id "MSTRG.20440.1.p1"; gene_id "MSTRG.20440";
scaf_00345	transdecoder	CDS	607	691	.	-	1	transcript_id "MSTRG.20440.1.p1"; gene_id "MSTRG.20440";
scaf_00345	transdecoder	CDS	28803	28889	.	-	1	transcript_id "MSTRG.20440.1.p1"; gene_id "MSTRG.20440";
scaf_00345	transdecoder	CDS	29735	29818	.	-	1	transcript_id "MSTRG.20440.1.p1"; gene_id "MSTRG.20440";
scaf_00345	transdecoder	CDS	31978	32064	.	-	1	transcript_id "MSTRG.20440.1.p1"; gene_id "MSTRG.20440";
scaf_00345	transdecoder	CDS	44841	44974	.	-	0	transcript_id "MSTRG.20440.1.p1"; gene_id "MSTRG.20440";
scaf_00345	transdecoder	exon	607	691	.	-	.	transcript_id "MSTRG.20440.2.p1"; gene_id "MSTRG.20440";
scaf_00345	transdecoder	exon	16214	16300	.	-	.	transcript_id "MSTRG.20440.2.p1"; gene_id "MSTRG.20440";
scaf_00345	transdecoder	exon	23948	23963	.	-	.	transcript_id "MSTRG.20440.2.p1"; gene_id "MSTRG.20440";
scaf_00345	transdecoder	exon	29751	29818	.	-	.	transcript_id "MSTRG.20440.2.p1"; gene_id "MSTRG.20440";
scaf_00345	transdecoder	exon	31978	32064	.	-	.	transcript_id "MSTRG.20440.2.p1"; gene_id "MSTRG.20440";
scaf_00345	transdecoder	exon	44841	44856	.	-	.	transcript_id "MSTRG.20440.2.p1"; gene_id "MSTRG.20440";
scaf_00345	transdecoder	exon	71203	71270	.	-	.	transcript_id "MSTRG.20440.2.p1"; gene_id "MSTRG.20440";
scaf_00345	transdecoder	exon	73353	73439	.	-	.	transcript_id "MSTRG.20440.2.p1"; gene_id "MSTRG.20440";
scaf_00345	transdecoder	exon	74284	74367	.	-	.	transcript_id "MSTRG.20440.2.p1"; gene_id "MSTRG.20440";
scaf_00345	transdecoder	CDS	607	691	.	-	1	transcript_id "MSTRG.20440.2.p1"; gene_id "MSTRG.20440";
scaf_00345	transdecoder	CDS	16214	16300	.	-	1	transcript_id "MSTRG.20440.2.p1"; gene_id "MSTRG.20440";
scaf_00345	transdecoder	CDS	23948	23963	.	-	2	transcript_id "MSTRG.20440.2.p1"; gene_id "MSTRG.20440";
scaf_00345	transdecoder	CDS	29751	29818	.	-	1	transcript_id "MSTRG.20440.2.p1"; gene_id "MSTRG.20440";
scaf_00345	transdecoder	CDS	31978	32064	.	-	1	transcript_id "MSTRG.20440.2.p1"; gene_id "MSTRG.20440";
scaf_00345	transdecoder	CDS	44841	44856	.	-	2	transcript_id "MSTRG.20440.2.p1"; gene_id "MSTRG.20440";
scaf_00345	transdecoder	CDS	71203	71270	.	-	1	transcript_id "MSTRG.20440.2.p1"; gene_id "MSTRG.20440";
scaf_00345	transdecoder	CDS	73353	73439	.	-	1	transcript_id "MSTRG.20440.2.p1"; gene_id "MSTRG.20440";
scaf_00345	transdecoder	CDS	74284	74366	.	-	0	transcript_id "MSTRG.20440.2.p1"; gene_id "MSTRG.20440";
scaf_00345	transdecoder	exon	607	691	.	-	.	transcript_id "MSTRG.20440.4.p1"; gene_id "MSTRG.20440";
scaf_00345	transdecoder	exon	28803	28889	.	-	.	transcript_id "MSTRG.20440.4.p1"; gene_id "MSTRG.20440";
scaf_00345	transdecoder	exon	44841	44856	.	-	.	transcript_id "MSTRG.20440.4.p1"; gene_id "MSTRG.20440";
scaf_00345	transdecoder	exon	71203	71270	.	-	.	transcript_id "MSTRG.20440.4.p1"; gene_id "MSTRG.20440";
scaf_00345	transdecoder	exon	73353	73439	.	-	.	transcript_id "MSTRG.20440.4.p1"; gene_id "MSTRG.20440";
scaf_00345	transdecoder	exon	74284	74367	.	-	.	transcript_id "MSTRG.20440.4.p1"; gene_id "MSTRG.20440";
scaf_00345	transdecoder	CDS	607	691	.	-	1	transcript_id "MSTRG.20440.4.p1"; gene_id "MSTRG.20440";
scaf_00345	transdecoder	CDS	28803	28889	.	-	1	transcript_id "MSTRG.20440.4.p1"; gene_id "MSTRG.20440";
scaf_00345	transdecoder	CDS	44841	44856	.	-	2	transcript_id "MSTRG.20440.4.p1"; gene_id "MSTRG.20440";
scaf_00345	transdecoder	CDS	71203	71270	.	-	1	transcript_id "MSTRG.20440.4.p1"; gene_id "MSTRG.20440";
scaf_00345	transdecoder	CDS	73353	73439	.	-	1	transcript_id "MSTRG.20440.4.p1"; gene_id "MSTRG.20440";
scaf_00345	transdecoder	CDS	74284	74366	.	-	0	transcript_id "MSTRG.20440.4.p1"; gene_id "MSTRG.20440";
scaf_00345	transdecoder	exon	607	691	.	-	.	transcript_id "MSTRG.20440.3.p1"; gene_id "MSTRG.20440";
scaf_00345	transdecoder	exon	28803	28889	.	-	.	transcript_id "MSTRG.20440.3.p1"; gene_id "MSTRG.20440";
scaf_00345	transdecoder	exon	29735	29818	.	-	.	transcript_id "MSTRG.20440.3.p1"; gene_id "MSTRG.20440";
scaf_00345	transdecoder	exon	31978	32064	.	-	.	transcript_id "MSTRG.20440.3.p1"; gene_id "MSTRG.20440";
scaf_00345	transdecoder	exon	82167	82324	.	-	.	transcript_id "MSTRG.20440.3.p1"; gene_id "MSTRG.20440";
scaf_00345	transdecoder	CDS	607	691	.	-	1	transcript_id "MSTRG.20440.3.p1"; gene_id "MSTRG.20440";
scaf_00345	transdecoder	CDS	28803	28889	.	-	1	transcript_id "MSTRG.20440.3.p1"; gene_id "MSTRG.20440";
scaf_00345	transdecoder	CDS	29735	29818	.	-	1	transcript_id "MSTRG.20440.3.p1"; gene_id "MSTRG.20440";
scaf_00345	transdecoder	CDS	31978	32064	.	-	1	transcript_id "MSTRG.20440.3.p1"; gene_id "MSTRG.20440";
scaf_00345	transdecoder	CDS	82167	82324	.	-	0	transcript_id "MSTRG.20440.3.p1"; gene_id "MSTRG.20440";
scaf_00345	transdecoder	exon	608	691	.	-	.	transcript_id "MSTRG.20440.6.p3"; gene_id "MSTRG.20440";
scaf_00345	transdecoder	exon	16214	16300	.	-	.	transcript_id "MSTRG.20440.6.p3"; gene_id "MSTRG.20440";
scaf_00345	transdecoder	exon	23948	24025	.	-	.	transcript_id "MSTRG.20440.6.p3"; gene_id "MSTRG.20440";
scaf_00345	transdecoder	exon	28803	28889	.	-	.	transcript_id "MSTRG.20440.6.p3"; gene_id "MSTRG.20440";
scaf_00345	transdecoder	exon	44841	44856	.	-	.	transcript_id "MSTRG.20440.6.p3"; gene_id "MSTRG.20440";
scaf_00345	transdecoder	exon	71203	71270	.	-	.	transcript_id "MSTRG.20440.6.p3"; gene_id "MSTRG.20440";
scaf_00345	transdecoder	exon	73353	73439	.	-	.	transcript_id "MSTRG.20440.6.p3"; gene_id "MSTRG.20440";
scaf_00345	transdecoder	exon	74284	74367	.	-	.	transcript_id "MSTRG.20440.6.p3"; gene_id "MSTRG.20440";
scaf_00345	transdecoder	exon	76551	76637	.	-	.	transcript_id "MSTRG.20440.6.p3"; gene_id "MSTRG.20440";
scaf_00345	transdecoder	exon	82167	82279	.	-	.	transcript_id "MSTRG.20440.6.p3"; gene_id "MSTRG.20440";
scaf_00345	transdecoder	CDS	610	691	.	-	1	transcript_id "MSTRG.20440.6.p3"; gene_id "MSTRG.20440";
scaf_00345	transdecoder	CDS	16214	16300	.	-	1	transcript_id "MSTRG.20440.6.p3"; gene_id "MSTRG.20440";
scaf_00345	transdecoder	CDS	23948	24025	.	-	1	transcript_id "MSTRG.20440.6.p3"; gene_id "MSTRG.20440";
scaf_00345	transdecoder	CDS	28803	28889	.	-	1	transcript_id "MSTRG.20440.6.p3"; gene_id "MSTRG.20440";
scaf_00345	transdecoder	CDS	44841	44856	.	-	2	transcript_id "MSTRG.20440.6.p3"; gene_id "MSTRG.20440";
scaf_00345	transdecoder	CDS	71203	71270	.	-	1	transcript_id "MSTRG.20440.6.p3"; gene_id "MSTRG.20440";
scaf_00345	transdecoder	CDS	73353	73439	.	-	1	transcript_id "MSTRG.20440.6.p3"; gene_id "MSTRG.20440";
scaf_00345	transdecoder	CDS	74284	74348	.	-	0	transcript_id "MSTRG.20440.6.p3"; gene_id "MSTRG.20440";
scaf_00345	transdecoder	exon	49985	50068	.	+	.	transcript_id "MSTRG.20441.1.p1"; gene_id "MSTRG.20441";
scaf_00345	transdecoder	exon	50913	50999	.	+	.	transcript_id "MSTRG.20441.1.p1"; gene_id "MSTRG.20441";
scaf_00345	transdecoder	exon	55816	55893	.	+	.	transcript_id "MSTRG.20441.1.p1"; gene_id "MSTRG.20441";
scaf_00345	transdecoder	exon	56689	56775	.	+	.	transcript_id "MSTRG.20441.1.p1"; gene_id "MSTRG.20441";
scaf_00345	transdecoder	CDS	49986	50068	.	+	0	transcript_id "MSTRG.20441.1.p1"; gene_id "MSTRG.20441";
scaf_00345	transdecoder	CDS	50913	50999	.	+	1	transcript_id "MSTRG.20441.1.p1"; gene_id "MSTRG.20441";
scaf_00345	transdecoder	CDS	55816	55893	.	+	1	transcript_id "MSTRG.20441.1.p1"; gene_id "MSTRG.20441";
scaf_00345	transdecoder	CDS	56689	56773	.	+	1	transcript_id "MSTRG.20441.1.p1"; gene_id "MSTRG.20441";
scaf_00345	transdecoder	exon	70139	70342	.	-	.	transcript_id "MSTRG.20440.7.p2"; gene_id "MSTRG.20440";
scaf_00345	transdecoder	exon	71187	71270	.	-	.	transcript_id "MSTRG.20440.7.p2"; gene_id "MSTRG.20440";
scaf_00345	transdecoder	exon	73353	73439	.	-	.	transcript_id "MSTRG.20440.7.p2"; gene_id "MSTRG.20440";
scaf_00345	transdecoder	exon	74284	74367	.	-	.	transcript_id "MSTRG.20440.7.p2"; gene_id "MSTRG.20440";
scaf_00345	transdecoder	exon	76551	76637	.	-	.	transcript_id "MSTRG.20440.7.p2"; gene_id "MSTRG.20440";
scaf_00345	transdecoder	exon	82167	82324	.	-	.	transcript_id "MSTRG.20440.7.p2"; gene_id "MSTRG.20440";
scaf_00345	transdecoder	CDS	70255	70342	.	-	1	transcript_id "MSTRG.20440.7.p2"; gene_id "MSTRG.20440";
scaf_00345	transdecoder	CDS	71187	71270	.	-	1	transcript_id "MSTRG.20440.7.p2"; gene_id "MSTRG.20440";
scaf_00345	transdecoder	CDS	73353	73439	.	-	1	transcript_id "MSTRG.20440.7.p2"; gene_id "MSTRG.20440";
scaf_00345	transdecoder	CDS	74284	74348	.	-	0	transcript_id "MSTRG.20440.7.p2"; gene_id "MSTRG.20440";
scaf_00346	transdecoder	exon	3249	6884	.	-	.	transcript_id "MSTRG.20438.1.p2"; gene_id "MSTRG.20438";
scaf_00346	transdecoder	exon	7274	7386	.	-	.	transcript_id "MSTRG.20438.1.p2"; gene_id "MSTRG.20438";
scaf_00346	transdecoder	exon	9146	9250	.	-	.	transcript_id "MSTRG.20438.1.p2"; gene_id "MSTRG.20438";
scaf_00346	transdecoder	exon	11720	11904	.	-	.	transcript_id "MSTRG.20438.1.p2"; gene_id "MSTRG.20438";
scaf_00346	transdecoder	CDS	6186	6560	.	-	0	transcript_id "MSTRG.20438.1.p2"; gene_id "MSTRG.20438";
scaf_00346	transdecoder	exon	62038	62252	.	-	.	transcript_id "MSTRG.20442.1.p5"; gene_id "MSTRG.20442";
scaf_00346	transdecoder	exon	66036	66132	.	-	.	transcript_id "MSTRG.20442.1.p5"; gene_id "MSTRG.20442";
scaf_00346	transdecoder	exon	67717	67754	.	-	.	transcript_id "MSTRG.20442.1.p5"; gene_id "MSTRG.20442";
scaf_00346	transdecoder	exon	74278	74320	.	-	.	transcript_id "MSTRG.20442.1.p5"; gene_id "MSTRG.20442";
scaf_00346	transdecoder	exon	74505	77911	.	-	.	transcript_id "MSTRG.20442.1.p5"; gene_id "MSTRG.20442";
scaf_00346	transdecoder	CDS	62046	62252	.	-	0	transcript_id "MSTRG.20442.1.p5"; gene_id "MSTRG.20442";
scaf_00346	transdecoder	CDS	66036	66132	.	-	1	transcript_id "MSTRG.20442.1.p5"; gene_id "MSTRG.20442";
scaf_00346	transdecoder	CDS	67717	67754	.	-	0	transcript_id "MSTRG.20442.1.p5"; gene_id "MSTRG.20442";
scaf_00346	transdecoder	CDS	74278	74320	.	-	1	transcript_id "MSTRG.20442.1.p5"; gene_id "MSTRG.20442";
scaf_00346	transdecoder	CDS	74505	74521	.	-	0	transcript_id "MSTRG.20442.1.p5"; gene_id "MSTRG.20442";
scaf_00346	transdecoder	exon	75347	76795	.	-	.	transcript_id "PMZ_0047909-RA.p4"; gene_id "MSTRG.20442";
scaf_00346	transdecoder	CDS	75414	76793	.	-	0	transcript_id "PMZ_0047909-RA.p4"; gene_id "MSTRG.20442";
scaf_00347	transdecoder	exon	43851	43918	.	-	.	transcript_id "MSTRG.20456.2.p1"; gene_id "MSTRG.20456";
scaf_00347	transdecoder	exon	43936	44685	.	-	.	transcript_id "MSTRG.20456.2.p1"; gene_id "MSTRG.20456";
scaf_00347	transdecoder	exon	44754	45441	.	-	.	transcript_id "MSTRG.20456.2.p1"; gene_id "MSTRG.20456";
scaf_00347	transdecoder	CDS	44358	44685	.	-	1	transcript_id "MSTRG.20456.2.p1"; gene_id "MSTRG.20456";
scaf_00347	transdecoder	CDS	44754	45391	.	-	0	transcript_id "MSTRG.20456.2.p1"; gene_id "MSTRG.20456";
scaf_00347	transdecoder	exon	51170	52377	.	-	.	transcript_id "MSTRG.20457.1.p2"; gene_id "MSTRG.20457";
scaf_00347	transdecoder	exon	55958	56188	.	-	.	transcript_id "MSTRG.20457.1.p2"; gene_id "MSTRG.20457";
scaf_00347	transdecoder	CDS	51850	52194	.	-	0	transcript_id "MSTRG.20457.1.p2"; gene_id "MSTRG.20457";
scaf_00347	transdecoder	exon	73427	74175	.	-	.	transcript_id "MSTRG.20461.1.p1"; gene_id "MSTRG.20461";
scaf_00347	transdecoder	exon	78657	78826	.	-	.	transcript_id "MSTRG.20461.1.p1"; gene_id "MSTRG.20461";
scaf_00347	transdecoder	exon	79908	80263	.	-	.	transcript_id "MSTRG.20461.1.p1"; gene_id "MSTRG.20461";
scaf_00347	transdecoder	CDS	73969	74175	.	-	0	transcript_id "MSTRG.20461.1.p1"; gene_id "MSTRG.20461";
scaf_00347	transdecoder	CDS	78657	78826	.	-	2	transcript_id "MSTRG.20461.1.p1"; gene_id "MSTRG.20461";
scaf_00347	transdecoder	CDS	79908	79932	.	-	0	transcript_id "MSTRG.20461.1.p1"; gene_id "MSTRG.20461";
scaf_00348	transdecoder	exon	2080	2242	.	+	.	transcript_id "MSTRG.20446.1.p1"; gene_id "MSTRG.20446";
scaf_00348	transdecoder	exon	2786	2875	.	+	.	transcript_id "MSTRG.20446.1.p1"; gene_id "MSTRG.20446";
scaf_00348	transdecoder	exon	3609	3806	.	+	.	transcript_id "MSTRG.20446.1.p1"; gene_id "MSTRG.20446";
scaf_00348	transdecoder	CDS	2180	2242	.	+	0	transcript_id "MSTRG.20446.1.p1"; gene_id "MSTRG.20446";
scaf_00348	transdecoder	CDS	2786	2875	.	+	0	transcript_id "MSTRG.20446.1.p1"; gene_id "MSTRG.20446";
scaf_00348	transdecoder	CDS	3609	3806	.	+	0	transcript_id "MSTRG.20446.1.p1"; gene_id "MSTRG.20446";
scaf_00348	transdecoder	exon	29472	30718	.	-	.	transcript_id "MSTRG.20462.1.p1"; gene_id "MSTRG.20462";
scaf_00348	transdecoder	exon	30767	32040	.	-	.	transcript_id "MSTRG.20462.1.p1"; gene_id "MSTRG.20462";
scaf_00348	transdecoder	CDS	29473	30718	.	-	1	transcript_id "MSTRG.20462.1.p1"; gene_id "MSTRG.20462";
scaf_00348	transdecoder	CDS	30767	32040	.	-	0	transcript_id "MSTRG.20462.1.p1"; gene_id "MSTRG.20462";
scaf_00348	transdecoder	exon	42642	42656	.	+	.	transcript_id "PMZ_0047070-RA.p1"; gene_id "MSTRG.20463";
scaf_00348	transdecoder	exon	42831	42979	.	+	.	transcript_id "PMZ_0047070-RA.p1"; gene_id "MSTRG.20463";
scaf_00348	transdecoder	exon	46549	47324	.	+	.	transcript_id "PMZ_0047070-RA.p1"; gene_id "MSTRG.20463";
scaf_00348	transdecoder	exon	47490	47721	.	+	.	transcript_id "PMZ_0047070-RA.p1"; gene_id "MSTRG.20463";
scaf_00348	transdecoder	exon	47787	48495	.	+	.	transcript_id "PMZ_0047070-RA.p1"; gene_id "MSTRG.20463";
scaf_00348	transdecoder	exon	48624	48963	.	+	.	transcript_id "PMZ_0047070-RA.p1"; gene_id "MSTRG.20463";
scaf_00348	transdecoder	exon	50900	50913	.	+	.	transcript_id "PMZ_0047070-RA.p1"; gene_id "MSTRG.20463";
scaf_00348	transdecoder	CDS	42642	42656	.	+	0	transcript_id "PMZ_0047070-RA.p1"; gene_id "MSTRG.20463";
scaf_00348	transdecoder	CDS	42831	42979	.	+	0	transcript_id "PMZ_0047070-RA.p1"; gene_id "MSTRG.20463";
scaf_00348	transdecoder	CDS	46549	47324	.	+	1	transcript_id "PMZ_0047070-RA.p1"; gene_id "MSTRG.20463";
scaf_00348	transdecoder	CDS	47490	47721	.	+	2	transcript_id "PMZ_0047070-RA.p1"; gene_id "MSTRG.20463";
scaf_00348	transdecoder	CDS	47787	48495	.	+	1	transcript_id "PMZ_0047070-RA.p1"; gene_id "MSTRG.20463";
scaf_00348	transdecoder	CDS	48624	48963	.	+	0	transcript_id "PMZ_0047070-RA.p1"; gene_id "MSTRG.20463";
scaf_00348	transdecoder	CDS	50900	50913	.	+	2	transcript_id "PMZ_0047070-RA.p1"; gene_id "MSTRG.20463";
scaf_00348	transdecoder	exon	47008	49206	.	+	.	transcript_id "MSTRG.20463.2.p1"; gene_id "MSTRG.20463";
scaf_00348	transdecoder	exon	49665	50569	.	+	.	transcript_id "MSTRG.20463.2.p1"; gene_id "MSTRG.20463";
scaf_00348	transdecoder	CDS	47843	49206	.	+	0	transcript_id "MSTRG.20463.2.p1"; gene_id "MSTRG.20463";
scaf_00348	transdecoder	CDS	49665	49788	.	+	1	transcript_id "MSTRG.20463.2.p1"; gene_id "MSTRG.20463";
scaf_00349	transdecoder	exon	67500	67510	.	+	.	transcript_id "PMZ_0021089-RA.p1"; gene_id "MSTRG.20466";
scaf_00349	transdecoder	exon	73420	73561	.	+	.	transcript_id "PMZ_0021089-RA.p1"; gene_id "MSTRG.20466";
scaf_00349	transdecoder	exon	74071	74271	.	+	.	transcript_id "PMZ_0021089-RA.p1"; gene_id "MSTRG.20466";
scaf_00349	transdecoder	exon	74881	75187	.	+	.	transcript_id "PMZ_0021089-RA.p1"; gene_id "MSTRG.20466";
scaf_00349	transdecoder	CDS	67500	67510	.	+	0	transcript_id "PMZ_0021089-RA.p1"; gene_id "MSTRG.20466";
scaf_00349	transdecoder	CDS	73420	73561	.	+	1	transcript_id "PMZ_0021089-RA.p1"; gene_id "MSTRG.20466";
scaf_00349	transdecoder	CDS	74071	74271	.	+	0	transcript_id "PMZ_0021089-RA.p1"; gene_id "MSTRG.20466";
scaf_00349	transdecoder	CDS	74881	75063	.	+	0	transcript_id "PMZ_0021089-RA.p1"; gene_id "MSTRG.20466";
scaf_00349	transdecoder	exon	72053	72233	.	+	.	transcript_id "MSTRG.20466.2.p1"; gene_id "MSTRG.20466";
scaf_00349	transdecoder	exon	73420	73561	.	+	.	transcript_id "MSTRG.20466.2.p1"; gene_id "MSTRG.20466";
scaf_00349	transdecoder	exon	74071	74328	.	+	.	transcript_id "MSTRG.20466.2.p1"; gene_id "MSTRG.20466";
scaf_00349	transdecoder	exon	74881	75166	.	+	.	transcript_id "MSTRG.20466.2.p1"; gene_id "MSTRG.20466";
scaf_00349	transdecoder	CDS	72055	72233	.	+	0	transcript_id "MSTRG.20466.2.p1"; gene_id "MSTRG.20466";
scaf_00349	transdecoder	CDS	73420	73561	.	+	1	transcript_id "MSTRG.20466.2.p1"; gene_id "MSTRG.20466";
scaf_00349	transdecoder	CDS	74071	74328	.	+	0	transcript_id "MSTRG.20466.2.p1"; gene_id "MSTRG.20466";
scaf_00349	transdecoder	CDS	74881	75063	.	+	0	transcript_id "MSTRG.20466.2.p1"; gene_id "MSTRG.20466";
scaf_00349	transdecoder	exon	80029	80525	.	-	.	transcript_id "MSTRG.20467.1.p1"; gene_id "MSTRG.20467";
scaf_00349	transdecoder	exon	81425	81545	.	-	.	transcript_id "MSTRG.20467.1.p1"; gene_id "MSTRG.20467";
scaf_00349	transdecoder	exon	82130	82298	.	-	.	transcript_id "MSTRG.20467.1.p1"; gene_id "MSTRG.20467";
scaf_00349	transdecoder	CDS	80404	80525	.	-	2	transcript_id "MSTRG.20467.1.p1"; gene_id "MSTRG.20467";
scaf_00349	transdecoder	CDS	81425	81545	.	-	0	transcript_id "MSTRG.20467.1.p1"; gene_id "MSTRG.20467";
scaf_00349	transdecoder	CDS	82130	82297	.	-	0	transcript_id "MSTRG.20467.1.p1"; gene_id "MSTRG.20467";
scaf_00350	transdecoder	exon	292	382	.	+	.	transcript_id "MSTRG.20468.1.p1"; gene_id "MSTRG.20468";
scaf_00350	transdecoder	exon	6711	6866	.	+	.	transcript_id "MSTRG.20468.1.p1"; gene_id "MSTRG.20468";
scaf_00350	transdecoder	exon	7913	7989	.	+	.	transcript_id "MSTRG.20468.1.p1"; gene_id "MSTRG.20468";
scaf_00350	transdecoder	exon	11572	11608	.	+	.	transcript_id "MSTRG.20468.1.p1"; gene_id "MSTRG.20468";
scaf_00350	transdecoder	exon	11913	11979	.	+	.	transcript_id "MSTRG.20468.1.p1"; gene_id "MSTRG.20468";
scaf_00350	transdecoder	exon	13792	14014	.	+	.	transcript_id "MSTRG.20468.1.p1"; gene_id "MSTRG.20468";
scaf_00350	transdecoder	CDS	292	382	.	+	0	transcript_id "MSTRG.20468.1.p1"; gene_id "MSTRG.20468";
scaf_00350	transdecoder	CDS	6711	6866	.	+	2	transcript_id "MSTRG.20468.1.p1"; gene_id "MSTRG.20468";
scaf_00350	transdecoder	CDS	7913	7989	.	+	2	transcript_id "MSTRG.20468.1.p1"; gene_id "MSTRG.20468";
scaf_00350	transdecoder	CDS	11572	11608	.	+	0	transcript_id "MSTRG.20468.1.p1"; gene_id "MSTRG.20468";
scaf_00350	transdecoder	CDS	11913	11979	.	+	2	transcript_id "MSTRG.20468.1.p1"; gene_id "MSTRG.20468";
scaf_00350	transdecoder	CDS	13792	13963	.	+	1	transcript_id "MSTRG.20468.1.p1"; gene_id "MSTRG.20468";
scaf_00350	transdecoder	exon	25251	25584	.	+	.	transcript_id "MSTRG.20469.1.p3"; gene_id "MSTRG.20469";
scaf_00350	transdecoder	exon	27498	27691	.	+	.	transcript_id "MSTRG.20469.1.p3"; gene_id "MSTRG.20469";
scaf_00350	transdecoder	exon	32284	35124	.	+	.	transcript_id "MSTRG.20469.1.p3"; gene_id "MSTRG.20469";
scaf_00350	transdecoder	CDS	27501	27691	.	+	0	transcript_id "MSTRG.20469.1.p3"; gene_id "MSTRG.20469";
scaf_00350	transdecoder	CDS	32284	32443	.	+	1	transcript_id "MSTRG.20469.1.p3"; gene_id "MSTRG.20469";
scaf_00350	transdecoder	exon	35313	35379	.	-	.	transcript_id "MSTRG.20470.1.p1"; gene_id "MSTRG.20470";
scaf_00350	transdecoder	exon	37760	38079	.	-	.	transcript_id "MSTRG.20470.1.p1"; gene_id "MSTRG.20470";
scaf_00350	transdecoder	CDS	35347	35379	.	-	0	transcript_id "MSTRG.20470.1.p1"; gene_id "MSTRG.20470";
scaf_00350	transdecoder	CDS	37760	38077	.	-	0	transcript_id "MSTRG.20470.1.p1"; gene_id "MSTRG.20470";
scaf_00350	transdecoder	exon	53475	53576	.	-	.	transcript_id "MSTRG.20474.1.p1"; gene_id "MSTRG.20474";
scaf_00350	transdecoder	exon	53620	54000	.	-	.	transcript_id "MSTRG.20474.1.p1"; gene_id "MSTRG.20474";
scaf_00350	transdecoder	CDS	53475	53576	.	-	0	transcript_id "MSTRG.20474.1.p1"; gene_id "MSTRG.20474";
scaf_00350	transdecoder	CDS	53620	54000	.	-	0	transcript_id "MSTRG.20474.1.p1"; gene_id "MSTRG.20474";
scaf_00350	transdecoder	exon	54257	55393	.	+	.	transcript_id "MSTRG.20475.1.p1"; gene_id "MSTRG.20475";
scaf_00350	transdecoder	exon	61724	62310	.	+	.	transcript_id "MSTRG.20475.1.p1"; gene_id "MSTRG.20475";
scaf_00350	transdecoder	exon	75448	79798	.	+	.	transcript_id "MSTRG.20475.1.p1"; gene_id "MSTRG.20475";
scaf_00350	transdecoder	CDS	62078	62310	.	+	0	transcript_id "MSTRG.20475.1.p1"; gene_id "MSTRG.20475";
scaf_00350	transdecoder	CDS	75448	75613	.	+	1	transcript_id "MSTRG.20475.1.p1"; gene_id "MSTRG.20475";
scaf_00350	transdecoder	exon	62078	62242	.	+	.	transcript_id "PMZ_0023398-RA.p2"; gene_id "MSTRG.20475";
scaf_00350	transdecoder	exon	75448	76041	.	+	.	transcript_id "PMZ_0023398-RA.p2"; gene_id "MSTRG.20475";
scaf_00350	transdecoder	CDS	62078	62242	.	+	0	transcript_id "PMZ_0023398-RA.p2"; gene_id "MSTRG.20475";
scaf_00350	transdecoder	CDS	75448	75852	.	+	0	transcript_id "PMZ_0023398-RA.p2"; gene_id "MSTRG.20475";
scaf_00352	transdecoder	exon	16738	16920	.	-	.	transcript_id "MSTRG.20482.1.p1"; gene_id "MSTRG.20482";
scaf_00352	transdecoder	exon	17530	17566	.	-	.	transcript_id "MSTRG.20482.1.p1"; gene_id "MSTRG.20482";
scaf_00352	transdecoder	exon	19632	19735	.	-	.	transcript_id "MSTRG.20482.1.p1"; gene_id "MSTRG.20482";
scaf_00352	transdecoder	CDS	16740	16920	.	-	1	transcript_id "MSTRG.20482.1.p1"; gene_id "MSTRG.20482";
scaf_00352	transdecoder	CDS	17530	17566	.	-	2	transcript_id "MSTRG.20482.1.p1"; gene_id "MSTRG.20482";
scaf_00352	transdecoder	CDS	19632	19734	.	-	0	transcript_id "MSTRG.20482.1.p1"; gene_id "MSTRG.20482";
scaf_00352	transdecoder	exon	20048	20315	.	+	.	transcript_id "MSTRG.20483.1.p2"; gene_id "MSTRG.20483";
scaf_00352	transdecoder	exon	22846	22882	.	+	.	transcript_id "MSTRG.20483.1.p2"; gene_id "MSTRG.20483";
scaf_00352	transdecoder	exon	23506	23778	.	+	.	transcript_id "MSTRG.20483.1.p2"; gene_id "MSTRG.20483";
scaf_00352	transdecoder	exon	23990	24200	.	+	.	transcript_id "MSTRG.20483.1.p2"; gene_id "MSTRG.20483";
scaf_00352	transdecoder	exon	24438	24463	.	+	.	transcript_id "MSTRG.20483.1.p2"; gene_id "MSTRG.20483";
scaf_00352	transdecoder	exon	25576	25612	.	+	.	transcript_id "MSTRG.20483.1.p2"; gene_id "MSTRG.20483";
scaf_00352	transdecoder	exon	27043	27068	.	+	.	transcript_id "MSTRG.20483.1.p2"; gene_id "MSTRG.20483";
scaf_00352	transdecoder	exon	27188	27227	.	+	.	transcript_id "MSTRG.20483.1.p2"; gene_id "MSTRG.20483";
scaf_00352	transdecoder	exon	28140	28170	.	+	.	transcript_id "MSTRG.20483.1.p2"; gene_id "MSTRG.20483";
scaf_00352	transdecoder	exon	28982	29129	.	+	.	transcript_id "MSTRG.20483.1.p2"; gene_id "MSTRG.20483";
scaf_00352	transdecoder	exon	31844	32607	.	+	.	transcript_id "MSTRG.20483.1.p2"; gene_id "MSTRG.20483";
scaf_00352	transdecoder	exon	33933	34063	.	+	.	transcript_id "MSTRG.20483.1.p2"; gene_id "MSTRG.20483";
scaf_00352	transdecoder	exon	34701	34792	.	+	.	transcript_id "MSTRG.20483.1.p2"; gene_id "MSTRG.20483";
scaf_00352	transdecoder	exon	35552	35830	.	+	.	transcript_id "MSTRG.20483.1.p2"; gene_id "MSTRG.20483";
scaf_00352	transdecoder	CDS	28145	28170	.	+	0	transcript_id "MSTRG.20483.1.p2"; gene_id "MSTRG.20483";
scaf_00352	transdecoder	CDS	28982	29129	.	+	1	transcript_id "MSTRG.20483.1.p2"; gene_id "MSTRG.20483";
scaf_00352	transdecoder	CDS	31844	32272	.	+	0	transcript_id "MSTRG.20483.1.p2"; gene_id "MSTRG.20483";
scaf_00352	transdecoder	exon	20240	20315	.	+	.	transcript_id "PMZ_0046792-RA.p1"; gene_id "MSTRG.20483";
scaf_00352	transdecoder	exon	22846	22882	.	+	.	transcript_id "PMZ_0046792-RA.p1"; gene_id "MSTRG.20483";
scaf_00352	transdecoder	exon	23506	23778	.	+	.	transcript_id "PMZ_0046792-RA.p1"; gene_id "MSTRG.20483";
scaf_00352	transdecoder	exon	23998	24182	.	+	.	transcript_id "PMZ_0046792-RA.p1"; gene_id "MSTRG.20483";
scaf_00352	transdecoder	exon	27043	27068	.	+	.	transcript_id "PMZ_0046792-RA.p1"; gene_id "MSTRG.20483";
scaf_00352	transdecoder	exon	28986	29129	.	+	.	transcript_id "PMZ_0046792-RA.p1"; gene_id "MSTRG.20483";
scaf_00352	transdecoder	exon	31844	32197	.	+	.	transcript_id "PMZ_0046792-RA.p1"; gene_id "MSTRG.20483";
scaf_00352	transdecoder	exon	32322	32607	.	+	.	transcript_id "PMZ_0046792-RA.p1"; gene_id "MSTRG.20483";
scaf_00352	transdecoder	exon	33933	33991	.	+	.	transcript_id "PMZ_0046792-RA.p1"; gene_id "MSTRG.20483";
scaf_00352	transdecoder	exon	35582	35719	.	+	.	transcript_id "PMZ_0046792-RA.p1"; gene_id "MSTRG.20483";
scaf_00352	transdecoder	exon	35968	36175	.	+	.	transcript_id "PMZ_0046792-RA.p1"; gene_id "MSTRG.20483";
scaf_00352	transdecoder	exon	36699	36729	.	+	.	transcript_id "PMZ_0046792-RA.p1"; gene_id "MSTRG.20483";
scaf_00352	transdecoder	exon	38123	38270	.	+	.	transcript_id "PMZ_0046792-RA.p1"; gene_id "MSTRG.20483";
scaf_00352	transdecoder	exon	46643	46675	.	+	.	transcript_id "PMZ_0046792-RA.p1"; gene_id "MSTRG.20483";
scaf_00352	transdecoder	CDS	20240	20315	.	+	0	transcript_id "PMZ_0046792-RA.p1"; gene_id "MSTRG.20483";
scaf_00352	transdecoder	CDS	22846	22882	.	+	2	transcript_id "PMZ_0046792-RA.p1"; gene_id "MSTRG.20483";
scaf_00352	transdecoder	CDS	23506	23778	.	+	1	transcript_id "PMZ_0046792-RA.p1"; gene_id "MSTRG.20483";
scaf_00352	transdecoder	CDS	23998	24182	.	+	1	transcript_id "PMZ_0046792-RA.p1"; gene_id "MSTRG.20483";
scaf_00352	transdecoder	CDS	27043	27068	.	+	2	transcript_id "PMZ_0046792-RA.p1"; gene_id "MSTRG.20483";
scaf_00352	transdecoder	CDS	28986	29129	.	+	0	transcript_id "PMZ_0046792-RA.p1"; gene_id "MSTRG.20483";
scaf_00352	transdecoder	CDS	31844	32197	.	+	0	transcript_id "PMZ_0046792-RA.p1"; gene_id "MSTRG.20483";
scaf_00352	transdecoder	CDS	32322	32607	.	+	0	transcript_id "PMZ_0046792-RA.p1"; gene_id "MSTRG.20483";
scaf_00352	transdecoder	CDS	33933	33991	.	+	2	transcript_id "PMZ_0046792-RA.p1"; gene_id "MSTRG.20483";
scaf_00352	transdecoder	CDS	35582	35719	.	+	0	transcript_id "PMZ_0046792-RA.p1"; gene_id "MSTRG.20483";
scaf_00352	transdecoder	CDS	35968	36175	.	+	0	transcript_id "PMZ_0046792-RA.p1"; gene_id "MSTRG.20483";
scaf_00352	transdecoder	CDS	36699	36729	.	+	2	transcript_id "PMZ_0046792-RA.p1"; gene_id "MSTRG.20483";
scaf_00352	transdecoder	CDS	38123	38270	.	+	1	transcript_id "PMZ_0046792-RA.p1"; gene_id "MSTRG.20483";
scaf_00352	transdecoder	CDS	46643	46675	.	+	0	transcript_id "PMZ_0046792-RA.p1"; gene_id "MSTRG.20483";
scaf_00352	transdecoder	exon	20250	20315	.	+	.	transcript_id "MSTRG.20483.4.p3"; gene_id "MSTRG.20483";
scaf_00352	transdecoder	exon	22846	22882	.	+	.	transcript_id "MSTRG.20483.4.p3"; gene_id "MSTRG.20483";
scaf_00352	transdecoder	exon	23506	23778	.	+	.	transcript_id "MSTRG.20483.4.p3"; gene_id "MSTRG.20483";
scaf_00352	transdecoder	exon	23990	24200	.	+	.	transcript_id "MSTRG.20483.4.p3"; gene_id "MSTRG.20483";
scaf_00352	transdecoder	exon	24438	24463	.	+	.	transcript_id "MSTRG.20483.4.p3"; gene_id "MSTRG.20483";
scaf_00352	transdecoder	exon	25576	25612	.	+	.	transcript_id "MSTRG.20483.4.p3"; gene_id "MSTRG.20483";
scaf_00352	transdecoder	exon	27043	27068	.	+	.	transcript_id "MSTRG.20483.4.p3"; gene_id "MSTRG.20483";
scaf_00352	transdecoder	exon	27188	27227	.	+	.	transcript_id "MSTRG.20483.4.p3"; gene_id "MSTRG.20483";
scaf_00352	transdecoder	exon	28140	28170	.	+	.	transcript_id "MSTRG.20483.4.p3"; gene_id "MSTRG.20483";
scaf_00352	transdecoder	exon	28982	29129	.	+	.	transcript_id "MSTRG.20483.4.p3"; gene_id "MSTRG.20483";
scaf_00352	transdecoder	exon	33933	34063	.	+	.	transcript_id "MSTRG.20483.4.p3"; gene_id "MSTRG.20483";
scaf_00352	transdecoder	exon	34701	34792	.	+	.	transcript_id "MSTRG.20483.4.p3"; gene_id "MSTRG.20483";
scaf_00352	transdecoder	exon	35552	35725	.	+	.	transcript_id "MSTRG.20483.4.p3"; gene_id "MSTRG.20483";
scaf_00352	transdecoder	CDS	33953	34063	.	+	0	transcript_id "MSTRG.20483.4.p3"; gene_id "MSTRG.20483";
scaf_00352	transdecoder	CDS	34701	34792	.	+	0	transcript_id "MSTRG.20483.4.p3"; gene_id "MSTRG.20483";
scaf_00352	transdecoder	CDS	35552	35723	.	+	1	transcript_id "MSTRG.20483.4.p3"; gene_id "MSTRG.20483";
scaf_00352	transdecoder	exon	54406	54732	.	+	.	transcript_id "MSTRG.20479.1.p1"; gene_id "MSTRG.20479";
scaf_00352	transdecoder	exon	58547	58809	.	+	.	transcript_id "MSTRG.20479.1.p1"; gene_id "MSTRG.20479";
scaf_00352	transdecoder	CDS	54406	54732	.	+	0	transcript_id "MSTRG.20479.1.p1"; gene_id "MSTRG.20479";
scaf_00352	transdecoder	CDS	58547	58591	.	+	0	transcript_id "MSTRG.20479.1.p1"; gene_id "MSTRG.20479";
scaf_00353	transdecoder	exon	26962	27002	.	-	.	transcript_id "PMZ_0046919-RA.p1"; gene_id "MSTRG.20486";
scaf_00353	transdecoder	exon	28782	29192	.	-	.	transcript_id "PMZ_0046919-RA.p1"; gene_id "MSTRG.20486";
scaf_00353	transdecoder	exon	29334	29504	.	-	.	transcript_id "PMZ_0046919-RA.p1"; gene_id "MSTRG.20486";
scaf_00353	transdecoder	exon	30912	31031	.	-	.	transcript_id "PMZ_0046919-RA.p1"; gene_id "MSTRG.20486";
scaf_00353	transdecoder	exon	34226	34382	.	-	.	transcript_id "PMZ_0046919-RA.p1"; gene_id "MSTRG.20486";
scaf_00353	transdecoder	exon	35919	36154	.	-	.	transcript_id "PMZ_0046919-RA.p1"; gene_id "MSTRG.20486";
scaf_00353	transdecoder	exon	44615	44795	.	-	.	transcript_id "PMZ_0046919-RA.p1"; gene_id "MSTRG.20486";
scaf_00353	transdecoder	exon	53595	53699	.	-	.	transcript_id "PMZ_0046919-RA.p1"; gene_id "MSTRG.20486";
scaf_00353	transdecoder	exon	56804	57028	.	-	.	transcript_id "PMZ_0046919-RA.p1"; gene_id "MSTRG.20486";
scaf_00353	transdecoder	CDS	26962	27002	.	-	2	transcript_id "PMZ_0046919-RA.p1"; gene_id "MSTRG.20486";
scaf_00353	transdecoder	CDS	28782	29192	.	-	2	transcript_id "PMZ_0046919-RA.p1"; gene_id "MSTRG.20486";
scaf_00353	transdecoder	CDS	29334	29504	.	-	2	transcript_id "PMZ_0046919-RA.p1"; gene_id "MSTRG.20486";
scaf_00353	transdecoder	CDS	30912	31031	.	-	2	transcript_id "PMZ_0046919-RA.p1"; gene_id "MSTRG.20486";
scaf_00353	transdecoder	CDS	34226	34382	.	-	0	transcript_id "PMZ_0046919-RA.p1"; gene_id "MSTRG.20486";
scaf_00353	transdecoder	CDS	35919	36154	.	-	2	transcript_id "PMZ_0046919-RA.p1"; gene_id "MSTRG.20486";
scaf_00353	transdecoder	CDS	44615	44795	.	-	0	transcript_id "PMZ_0046919-RA.p1"; gene_id "MSTRG.20486";
scaf_00353	transdecoder	CDS	53595	53681	.	-	0	transcript_id "PMZ_0046919-RA.p1"; gene_id "MSTRG.20486";
scaf_00353	transdecoder	exon	42772	45305	.	-	.	transcript_id "MSTRG.20486.2.p1"; gene_id "MSTRG.20486";
scaf_00353	transdecoder	exon	48149	48278	.	-	.	transcript_id "MSTRG.20486.2.p1"; gene_id "MSTRG.20486";
scaf_00353	transdecoder	exon	50178	50265	.	-	.	transcript_id "MSTRG.20486.2.p1"; gene_id "MSTRG.20486";
scaf_00353	transdecoder	exon	53580	53738	.	-	.	transcript_id "MSTRG.20486.2.p1"; gene_id "MSTRG.20486";
scaf_00353	transdecoder	exon	56804	57022	.	-	.	transcript_id "MSTRG.20486.2.p1"; gene_id "MSTRG.20486";
scaf_00353	transdecoder	CDS	48193	48278	.	-	2	transcript_id "MSTRG.20486.2.p1"; gene_id "MSTRG.20486";
scaf_00353	transdecoder	CDS	50178	50265	.	-	0	transcript_id "MSTRG.20486.2.p1"; gene_id "MSTRG.20486";
scaf_00353	transdecoder	CDS	53580	53738	.	-	0	transcript_id "MSTRG.20486.2.p1"; gene_id "MSTRG.20486";
scaf_00353	transdecoder	CDS	56804	57022	.	-	0	transcript_id "MSTRG.20486.2.p1"; gene_id "MSTRG.20486";
scaf_00354	transdecoder	exon	47228	47526	.	+	.	transcript_id "MSTRG.20489.1.p2"; gene_id "MSTRG.20489";
scaf_00354	transdecoder	exon	53964	54083	.	+	.	transcript_id "MSTRG.20489.1.p2"; gene_id "MSTRG.20489";
scaf_00354	transdecoder	CDS	47230	47526	.	+	0	transcript_id "MSTRG.20489.1.p2"; gene_id "MSTRG.20489";
scaf_00354	transdecoder	CDS	53964	54083	.	+	0	transcript_id "MSTRG.20489.1.p2"; gene_id "MSTRG.20489";
scaf_00354	transdecoder	exon	76813	77095	.	+	.	transcript_id "MSTRG.20491.1.p1"; gene_id "MSTRG.20491";
scaf_00354	transdecoder	exon	77753	78095	.	+	.	transcript_id "MSTRG.20491.1.p1"; gene_id "MSTRG.20491";
scaf_00354	transdecoder	exon	78228	78288	.	+	.	transcript_id "MSTRG.20491.1.p1"; gene_id "MSTRG.20491";
scaf_00354	transdecoder	exon	79025	79126	.	+	.	transcript_id "MSTRG.20491.1.p1"; gene_id "MSTRG.20491";
scaf_00354	transdecoder	exon	79343	80464	.	+	.	transcript_id "MSTRG.20491.1.p1"; gene_id "MSTRG.20491";
scaf_00354	transdecoder	CDS	77017	77095	.	+	0	transcript_id "MSTRG.20491.1.p1"; gene_id "MSTRG.20491";
scaf_00354	transdecoder	CDS	77753	78095	.	+	2	transcript_id "MSTRG.20491.1.p1"; gene_id "MSTRG.20491";
scaf_00354	transdecoder	CDS	78228	78288	.	+	1	transcript_id "MSTRG.20491.1.p1"; gene_id "MSTRG.20491";
scaf_00354	transdecoder	CDS	79025	79126	.	+	0	transcript_id "MSTRG.20491.1.p1"; gene_id "MSTRG.20491";
scaf_00354	transdecoder	CDS	79343	79600	.	+	0	transcript_id "MSTRG.20491.1.p1"; gene_id "MSTRG.20491";
scaf_00355	transdecoder	exon	62275	62558	.	-	.	transcript_id "MSTRG.20493.1.p2"; gene_id "MSTRG.20493";
scaf_00355	transdecoder	exon	63575	63625	.	-	.	transcript_id "MSTRG.20493.1.p2"; gene_id "MSTRG.20493";
scaf_00355	transdecoder	exon	64198	64345	.	-	.	transcript_id "MSTRG.20493.1.p2"; gene_id "MSTRG.20493";
scaf_00355	transdecoder	exon	65590	65746	.	-	.	transcript_id "MSTRG.20493.1.p2"; gene_id "MSTRG.20493";
scaf_00355	transdecoder	exon	66599	66789	.	-	.	transcript_id "MSTRG.20493.1.p2"; gene_id "MSTRG.20493";
scaf_00355	transdecoder	exon	67540	67683	.	-	.	transcript_id "MSTRG.20493.1.p2"; gene_id "MSTRG.20493";
scaf_00355	transdecoder	exon	68220	68330	.	-	.	transcript_id "MSTRG.20493.1.p2"; gene_id "MSTRG.20493";
scaf_00355	transdecoder	exon	68848	68923	.	-	.	transcript_id "MSTRG.20493.1.p2"; gene_id "MSTRG.20493";
scaf_00355	transdecoder	exon	71014	71113	.	-	.	transcript_id "MSTRG.20493.1.p2"; gene_id "MSTRG.20493";
scaf_00355	transdecoder	exon	71855	72017	.	-	.	transcript_id "MSTRG.20493.1.p2"; gene_id "MSTRG.20493";
scaf_00355	transdecoder	exon	72563	72667	.	-	.	transcript_id "MSTRG.20493.1.p2"; gene_id "MSTRG.20493";
scaf_00355	transdecoder	exon	73696	73810	.	-	.	transcript_id "MSTRG.20493.1.p2"; gene_id "MSTRG.20493";
scaf_00355	transdecoder	exon	77384	77876	.	-	.	transcript_id "MSTRG.20493.1.p2"; gene_id "MSTRG.20493";
scaf_00355	transdecoder	CDS	63597	63625	.	-	2	transcript_id "MSTRG.20493.1.p2"; gene_id "MSTRG.20493";
scaf_00355	transdecoder	CDS	64198	64345	.	-	0	transcript_id "MSTRG.20493.1.p2"; gene_id "MSTRG.20493";
scaf_00355	transdecoder	CDS	65590	65746	.	-	1	transcript_id "MSTRG.20493.1.p2"; gene_id "MSTRG.20493";
scaf_00355	transdecoder	CDS	66599	66789	.	-	0	transcript_id "MSTRG.20493.1.p2"; gene_id "MSTRG.20493";
scaf_00355	transdecoder	CDS	67540	67644	.	-	0	transcript_id "MSTRG.20493.1.p2"; gene_id "MSTRG.20493";
scaf_00355	transdecoder	exon	62486	62558	.	-	.	transcript_id "PMZ_0017645-RA.p1"; gene_id "MSTRG.20493";
scaf_00355	transdecoder	exon	63575	63625	.	-	.	transcript_id "PMZ_0017645-RA.p1"; gene_id "MSTRG.20493";
scaf_00355	transdecoder	exon	66599	66789	.	-	.	transcript_id "PMZ_0017645-RA.p1"; gene_id "MSTRG.20493";
scaf_00355	transdecoder	exon	67540	67622	.	-	.	transcript_id "PMZ_0017645-RA.p1"; gene_id "MSTRG.20493";
scaf_00355	transdecoder	exon	71855	72017	.	-	.	transcript_id "PMZ_0017645-RA.p1"; gene_id "MSTRG.20493";
scaf_00355	transdecoder	exon	72563	72667	.	-	.	transcript_id "PMZ_0017645-RA.p1"; gene_id "MSTRG.20493";
scaf_00355	transdecoder	exon	73696	73758	.	-	.	transcript_id "PMZ_0017645-RA.p1"; gene_id "MSTRG.20493";
scaf_00355	transdecoder	CDS	62486	62558	.	-	1	transcript_id "PMZ_0017645-RA.p1"; gene_id "MSTRG.20493";
scaf_00355	transdecoder	CDS	63575	63625	.	-	1	transcript_id "PMZ_0017645-RA.p1"; gene_id "MSTRG.20493";
scaf_00355	transdecoder	CDS	66599	66789	.	-	0	transcript_id "PMZ_0017645-RA.p1"; gene_id "MSTRG.20493";
scaf_00355	transdecoder	CDS	67540	67622	.	-	2	transcript_id "PMZ_0017645-RA.p1"; gene_id "MSTRG.20493";
scaf_00355	transdecoder	CDS	71855	72017	.	-	0	transcript_id "PMZ_0017645-RA.p1"; gene_id "MSTRG.20493";
scaf_00355	transdecoder	CDS	72563	72667	.	-	0	transcript_id "PMZ_0017645-RA.p1"; gene_id "MSTRG.20493";
scaf_00355	transdecoder	CDS	73696	73758	.	-	0	transcript_id "PMZ_0017645-RA.p1"; gene_id "MSTRG.20493";
scaf_00356	transdecoder	exon	62541	62827	.	+	.	transcript_id "MSTRG.20494.1.p3"; gene_id "MSTRG.20494";
scaf_00356	transdecoder	exon	63228	63360	.	+	.	transcript_id "MSTRG.20494.1.p3"; gene_id "MSTRG.20494";
scaf_00356	transdecoder	exon	64799	70921	.	+	.	transcript_id "MSTRG.20494.1.p3"; gene_id "MSTRG.20494";
scaf_00356	transdecoder	exon	71876	74929	.	+	.	transcript_id "MSTRG.20494.1.p3"; gene_id "MSTRG.20494";
scaf_00356	transdecoder	CDS	62543	62827	.	+	0	transcript_id "MSTRG.20494.1.p3"; gene_id "MSTRG.20494";
scaf_00356	transdecoder	CDS	63228	63360	.	+	0	transcript_id "MSTRG.20494.1.p3"; gene_id "MSTRG.20494";
scaf_00356	transdecoder	CDS	64799	64815	.	+	2	transcript_id "MSTRG.20494.1.p3"; gene_id "MSTRG.20494";
scaf_00356	transdecoder	exon	62685	69424	.	+	.	transcript_id "MSTRG.20494.2.p9"; gene_id "MSTRG.20494";
scaf_00356	transdecoder	exon	69528	70921	.	+	.	transcript_id "MSTRG.20494.2.p9"; gene_id "MSTRG.20494";
scaf_00356	transdecoder	exon	71876	74182	.	+	.	transcript_id "MSTRG.20494.2.p9"; gene_id "MSTRG.20494";
scaf_00356	transdecoder	CDS	62686	62988	.	+	0	transcript_id "MSTRG.20494.2.p9"; gene_id "MSTRG.20494";
scaf_00356	transdecoder	exon	72329	72474	.	-	.	transcript_id "PMZ_0008530-RA.p1"; gene_id "MSTRG.20496";
scaf_00356	transdecoder	exon	77066	77133	.	-	.	transcript_id "PMZ_0008530-RA.p1"; gene_id "MSTRG.20496";
scaf_00356	transdecoder	exon	78187	78365	.	-	.	transcript_id "PMZ_0008530-RA.p1"; gene_id "MSTRG.20496";
scaf_00356	transdecoder	exon	78790	78843	.	-	.	transcript_id "PMZ_0008530-RA.p1"; gene_id "MSTRG.20496";
scaf_00356	transdecoder	CDS	72329	72474	.	-	2	transcript_id "PMZ_0008530-RA.p1"; gene_id "MSTRG.20496";
scaf_00356	transdecoder	CDS	77066	77133	.	-	1	transcript_id "PMZ_0008530-RA.p1"; gene_id "MSTRG.20496";
scaf_00356	transdecoder	CDS	78187	78365	.	-	0	transcript_id "PMZ_0008530-RA.p1"; gene_id "MSTRG.20496";
scaf_00356	transdecoder	CDS	78790	78843	.	-	0	transcript_id "PMZ_0008530-RA.p1"; gene_id "MSTRG.20496";
scaf_00357	transdecoder	exon	5356	5565	.	-	.	transcript_id "PMZ_0038693-RA.p1"; gene_id "MSTRG.20500";
scaf_00357	transdecoder	exon	5971	6162	.	-	.	transcript_id "PMZ_0038693-RA.p1"; gene_id "MSTRG.20500";
scaf_00357	transdecoder	exon	9767	9901	.	-	.	transcript_id "PMZ_0038693-RA.p1"; gene_id "MSTRG.20500";
scaf_00357	transdecoder	exon	11187	11346	.	-	.	transcript_id "PMZ_0038693-RA.p1"; gene_id "MSTRG.20500";
scaf_00357	transdecoder	exon	20765	20790	.	-	.	transcript_id "PMZ_0038693-RA.p1"; gene_id "MSTRG.20500";
scaf_00357	transdecoder	CDS	5356	5565	.	-	0	transcript_id "PMZ_0038693-RA.p1"; gene_id "MSTRG.20500";
scaf_00357	transdecoder	CDS	5971	6162	.	-	0	transcript_id "PMZ_0038693-RA.p1"; gene_id "MSTRG.20500";
scaf_00357	transdecoder	CDS	9767	9901	.	-	0	transcript_id "PMZ_0038693-RA.p1"; gene_id "MSTRG.20500";
scaf_00357	transdecoder	CDS	11187	11346	.	-	1	transcript_id "PMZ_0038693-RA.p1"; gene_id "MSTRG.20500";
scaf_00357	transdecoder	CDS	20765	20790	.	-	0	transcript_id "PMZ_0038693-RA.p1"; gene_id "MSTRG.20500";
scaf_00357	transdecoder	exon	7896	7906	.	+	.	transcript_id "PMZ_0035888-RA.p1"; gene_id "MSTRG.20501";
scaf_00357	transdecoder	exon	11232	11358	.	+	.	transcript_id "PMZ_0035888-RA.p1"; gene_id "MSTRG.20501";
scaf_00357	transdecoder	exon	11593	11629	.	+	.	transcript_id "PMZ_0035888-RA.p1"; gene_id "MSTRG.20501";
scaf_00357	transdecoder	exon	27931	29015	.	+	.	transcript_id "PMZ_0035888-RA.p1"; gene_id "MSTRG.20501";
scaf_00357	transdecoder	exon	29484	29533	.	+	.	transcript_id "PMZ_0035888-RA.p1"; gene_id "MSTRG.20501";
scaf_00357	transdecoder	exon	30021	30114	.	+	.	transcript_id "PMZ_0035888-RA.p1"; gene_id "MSTRG.20501";
scaf_00357	transdecoder	CDS	7896	7906	.	+	0	transcript_id "PMZ_0035888-RA.p1"; gene_id "MSTRG.20501";
scaf_00357	transdecoder	CDS	11232	11358	.	+	1	transcript_id "PMZ_0035888-RA.p1"; gene_id "MSTRG.20501";
scaf_00357	transdecoder	CDS	11593	11629	.	+	0	transcript_id "PMZ_0035888-RA.p1"; gene_id "MSTRG.20501";
scaf_00357	transdecoder	CDS	27931	29015	.	+	2	transcript_id "PMZ_0035888-RA.p1"; gene_id "MSTRG.20501";
scaf_00357	transdecoder	CDS	29484	29533	.	+	0	transcript_id "PMZ_0035888-RA.p1"; gene_id "MSTRG.20501";
scaf_00357	transdecoder	CDS	30021	30114	.	+	1	transcript_id "PMZ_0035888-RA.p1"; gene_id "MSTRG.20501";
scaf_00357	transdecoder	exon	38665	38781	.	+	.	transcript_id "MSTRG.20504.1.p1"; gene_id "MSTRG.20504";
scaf_00357	transdecoder	exon	43731	43865	.	+	.	transcript_id "MSTRG.20504.1.p1"; gene_id "MSTRG.20504";
scaf_00357	transdecoder	exon	44877	44981	.	+	.	transcript_id "MSTRG.20504.1.p1"; gene_id "MSTRG.20504";
scaf_00357	transdecoder	exon	45292	45559	.	+	.	transcript_id "MSTRG.20504.1.p1"; gene_id "MSTRG.20504";
scaf_00357	transdecoder	exon	46812	47040	.	+	.	transcript_id "MSTRG.20504.1.p1"; gene_id "MSTRG.20504";
scaf_00357	transdecoder	exon	55148	56357	.	+	.	transcript_id "MSTRG.20504.1.p1"; gene_id "MSTRG.20504";
scaf_00357	transdecoder	exon	59911	60088	.	+	.	transcript_id "MSTRG.20504.1.p1"; gene_id "MSTRG.20504";
scaf_00357	transdecoder	exon	66721	67154	.	+	.	transcript_id "MSTRG.20504.1.p1"; gene_id "MSTRG.20504";
scaf_00357	transdecoder	exon	67254	67462	.	+	.	transcript_id "MSTRG.20504.1.p1"; gene_id "MSTRG.20504";
scaf_00357	transdecoder	exon	68300	68317	.	+	.	transcript_id "MSTRG.20504.1.p1"; gene_id "MSTRG.20504";
scaf_00357	transdecoder	CDS	38667	38781	.	+	0	transcript_id "MSTRG.20504.1.p1"; gene_id "MSTRG.20504";
scaf_00357	transdecoder	CDS	43731	43865	.	+	2	transcript_id "MSTRG.20504.1.p1"; gene_id "MSTRG.20504";
scaf_00357	transdecoder	CDS	44877	44981	.	+	2	transcript_id "MSTRG.20504.1.p1"; gene_id "MSTRG.20504";
scaf_00357	transdecoder	CDS	45292	45559	.	+	2	transcript_id "MSTRG.20504.1.p1"; gene_id "MSTRG.20504";
scaf_00357	transdecoder	CDS	46812	47040	.	+	1	transcript_id "MSTRG.20504.1.p1"; gene_id "MSTRG.20504";
scaf_00357	transdecoder	CDS	55148	56357	.	+	0	transcript_id "MSTRG.20504.1.p1"; gene_id "MSTRG.20504";
scaf_00357	transdecoder	CDS	59911	60088	.	+	2	transcript_id "MSTRG.20504.1.p1"; gene_id "MSTRG.20504";
scaf_00357	transdecoder	CDS	66721	67154	.	+	1	transcript_id "MSTRG.20504.1.p1"; gene_id "MSTRG.20504";
scaf_00357	transdecoder	CDS	67254	67462	.	+	2	transcript_id "MSTRG.20504.1.p1"; gene_id "MSTRG.20504";
scaf_00357	transdecoder	CDS	68300	68317	.	+	0	transcript_id "MSTRG.20504.1.p1"; gene_id "MSTRG.20504";
scaf_00357	transdecoder	exon	43727	43852	.	-	.	transcript_id "PMZ_0046812-RA.p1"; gene_id "MSTRG.20505";
scaf_00357	transdecoder	exon	45191	45488	.	-	.	transcript_id "PMZ_0046812-RA.p1"; gene_id "MSTRG.20505";
scaf_00357	transdecoder	exon	46723	47012	.	-	.	transcript_id "PMZ_0046812-RA.p1"; gene_id "MSTRG.20505";
scaf_00357	transdecoder	exon	48386	48484	.	-	.	transcript_id "PMZ_0046812-RA.p1"; gene_id "MSTRG.20505";
scaf_00357	transdecoder	CDS	43727	43852	.	-	0	transcript_id "PMZ_0046812-RA.p1"; gene_id "MSTRG.20505";
scaf_00357	transdecoder	CDS	45191	45488	.	-	1	transcript_id "PMZ_0046812-RA.p1"; gene_id "MSTRG.20505";
scaf_00357	transdecoder	CDS	46723	47012	.	-	0	transcript_id "PMZ_0046812-RA.p1"; gene_id "MSTRG.20505";
scaf_00357	transdecoder	CDS	48386	48484	.	-	0	transcript_id "PMZ_0046812-RA.p1"; gene_id "MSTRG.20505";
scaf_00357	transdecoder	exon	43763	43865	.	+	.	transcript_id "PMZ_0037364-RA.p1"; gene_id "MSTRG.20504";
scaf_00357	transdecoder	exon	44877	44981	.	+	.	transcript_id "PMZ_0037364-RA.p1"; gene_id "MSTRG.20504";
scaf_00357	transdecoder	exon	45292	45559	.	+	.	transcript_id "PMZ_0037364-RA.p1"; gene_id "MSTRG.20504";
scaf_00357	transdecoder	exon	46812	47040	.	+	.	transcript_id "PMZ_0037364-RA.p1"; gene_id "MSTRG.20504";
scaf_00357	transdecoder	exon	55148	56357	.	+	.	transcript_id "PMZ_0037364-RA.p1"; gene_id "MSTRG.20504";
scaf_00357	transdecoder	exon	59911	60088	.	+	.	transcript_id "PMZ_0037364-RA.p1"; gene_id "MSTRG.20504";
scaf_00357	transdecoder	exon	66721	67154	.	+	.	transcript_id "PMZ_0037364-RA.p1"; gene_id "MSTRG.20504";
scaf_00357	transdecoder	exon	67254	67462	.	+	.	transcript_id "PMZ_0037364-RA.p1"; gene_id "MSTRG.20504";
scaf_00357	transdecoder	exon	68300	68317	.	+	.	transcript_id "PMZ_0037364-RA.p1"; gene_id "MSTRG.20504";
scaf_00357	transdecoder	CDS	43763	43865	.	+	0	transcript_id "PMZ_0037364-RA.p1"; gene_id "MSTRG.20504";
scaf_00357	transdecoder	CDS	44877	44981	.	+	2	transcript_id "PMZ_0037364-RA.p1"; gene_id "MSTRG.20504";
scaf_00357	transdecoder	CDS	45292	45559	.	+	2	transcript_id "PMZ_0037364-RA.p1"; gene_id "MSTRG.20504";
scaf_00357	transdecoder	CDS	46812	47040	.	+	1	transcript_id "PMZ_0037364-RA.p1"; gene_id "MSTRG.20504";
scaf_00357	transdecoder	CDS	55148	56357	.	+	0	transcript_id "PMZ_0037364-RA.p1"; gene_id "MSTRG.20504";
scaf_00357	transdecoder	CDS	59911	60088	.	+	2	transcript_id "PMZ_0037364-RA.p1"; gene_id "MSTRG.20504";
scaf_00357	transdecoder	CDS	66721	67154	.	+	1	transcript_id "PMZ_0037364-RA.p1"; gene_id "MSTRG.20504";
scaf_00357	transdecoder	CDS	67254	67462	.	+	2	transcript_id "PMZ_0037364-RA.p1"; gene_id "MSTRG.20504";
scaf_00357	transdecoder	CDS	68300	68317	.	+	0	transcript_id "PMZ_0037364-RA.p1"; gene_id "MSTRG.20504";
scaf_00358	transdecoder	exon	21368	21551	.	+	.	transcript_id "MSTRG.20498.1.p1"; gene_id "MSTRG.20498";
scaf_00358	transdecoder	exon	70647	70768	.	+	.	transcript_id "MSTRG.20498.1.p1"; gene_id "MSTRG.20498";
scaf_00358	transdecoder	CDS	21368	21551	.	+	0	transcript_id "MSTRG.20498.1.p1"; gene_id "MSTRG.20498";
scaf_00358	transdecoder	CDS	70647	70768	.	+	2	transcript_id "MSTRG.20498.1.p1"; gene_id "MSTRG.20498";
scaf_00359	transdecoder	exon	3409	3592	.	-	.	transcript_id "MSTRG.20499.1.p2"; gene_id "MSTRG.20499";
scaf_00359	transdecoder	exon	4458	4707	.	-	.	transcript_id "MSTRG.20499.1.p2"; gene_id "MSTRG.20499";
scaf_00359	transdecoder	CDS	3467	3592	.	-	0	transcript_id "MSTRG.20499.1.p2"; gene_id "MSTRG.20499";
scaf_00359	transdecoder	CDS	4458	4706	.	-	0	transcript_id "MSTRG.20499.1.p2"; gene_id "MSTRG.20499";
scaf_00359	transdecoder	exon	5422	6837	.	-	.	transcript_id "MSTRG.20507.1.p4"; gene_id "MSTRG.20507";
scaf_00359	transdecoder	exon	8027	9001	.	-	.	transcript_id "MSTRG.20507.1.p4"; gene_id "MSTRG.20507";
scaf_00359	transdecoder	CDS	5602	6342	.	-	0	transcript_id "MSTRG.20507.1.p4"; gene_id "MSTRG.20507";
scaf_00359	transdecoder	exon	17708	17945	.	+	.	transcript_id "MSTRG.20506.1.p1"; gene_id "MSTRG.20506";
scaf_00359	transdecoder	exon	19203	19341	.	+	.	transcript_id "MSTRG.20506.1.p1"; gene_id "MSTRG.20506";
scaf_00359	transdecoder	exon	20233	23017	.	+	.	transcript_id "MSTRG.20506.1.p1"; gene_id "MSTRG.20506";
scaf_00359	transdecoder	CDS	17709	17945	.	+	0	transcript_id "MSTRG.20506.1.p1"; gene_id "MSTRG.20506";
scaf_00359	transdecoder	CDS	19203	19341	.	+	0	transcript_id "MSTRG.20506.1.p1"; gene_id "MSTRG.20506";
scaf_00359	transdecoder	CDS	20233	20456	.	+	2	transcript_id "MSTRG.20506.1.p1"; gene_id "MSTRG.20506";
scaf_00359	transdecoder	exon	34062	34237	.	-	.	transcript_id "PMZ_0047171-RA.p1"; gene_id "MSTRG.20508";
scaf_00359	transdecoder	exon	36451	37870	.	-	.	transcript_id "PMZ_0047171-RA.p1"; gene_id "MSTRG.20508";
scaf_00359	transdecoder	exon	40461	40547	.	-	.	transcript_id "PMZ_0047171-RA.p1"; gene_id "MSTRG.20508";
scaf_00359	transdecoder	exon	41060	41209	.	-	.	transcript_id "PMZ_0047171-RA.p1"; gene_id "MSTRG.20508";
scaf_00359	transdecoder	exon	41847	42009	.	-	.	transcript_id "PMZ_0047171-RA.p1"; gene_id "MSTRG.20508";
scaf_00359	transdecoder	exon	42157	42173	.	-	.	transcript_id "PMZ_0047171-RA.p1"; gene_id "MSTRG.20508";
scaf_00359	transdecoder	CDS	34062	34237	.	-	2	transcript_id "PMZ_0047171-RA.p1"; gene_id "MSTRG.20508";
scaf_00359	transdecoder	CDS	36451	37870	.	-	0	transcript_id "PMZ_0047171-RA.p1"; gene_id "MSTRG.20508";
scaf_00359	transdecoder	CDS	40461	40547	.	-	0	transcript_id "PMZ_0047171-RA.p1"; gene_id "MSTRG.20508";
scaf_00359	transdecoder	CDS	41060	41209	.	-	0	transcript_id "PMZ_0047171-RA.p1"; gene_id "MSTRG.20508";
scaf_00359	transdecoder	CDS	41847	42009	.	-	1	transcript_id "PMZ_0047171-RA.p1"; gene_id "MSTRG.20508";
scaf_00359	transdecoder	CDS	42157	42173	.	-	0	transcript_id "PMZ_0047171-RA.p1"; gene_id "MSTRG.20508";
scaf_00359	transdecoder	exon	34067	34267	.	-	.	transcript_id "MSTRG.20508.2.p1"; gene_id "MSTRG.20508";
scaf_00359	transdecoder	exon	35230	35373	.	-	.	transcript_id "MSTRG.20508.2.p1"; gene_id "MSTRG.20508";
scaf_00359	transdecoder	exon	35724	35787	.	-	.	transcript_id "MSTRG.20508.2.p1"; gene_id "MSTRG.20508";
scaf_00359	transdecoder	exon	36141	36262	.	-	.	transcript_id "MSTRG.20508.2.p1"; gene_id "MSTRG.20508";
scaf_00359	transdecoder	exon	36451	37944	.	-	.	transcript_id "MSTRG.20508.2.p1"; gene_id "MSTRG.20508";
scaf_00359	transdecoder	exon	39466	39583	.	-	.	transcript_id "MSTRG.20508.2.p1"; gene_id "MSTRG.20508";
scaf_00359	transdecoder	exon	40367	40564	.	-	.	transcript_id "MSTRG.20508.2.p1"; gene_id "MSTRG.20508";
scaf_00359	transdecoder	CDS	36246	36262	.	-	2	transcript_id "MSTRG.20508.2.p1"; gene_id "MSTRG.20508";
scaf_00359	transdecoder	CDS	36451	37944	.	-	2	transcript_id "MSTRG.20508.2.p1"; gene_id "MSTRG.20508";
scaf_00359	transdecoder	CDS	39466	39583	.	-	0	transcript_id "MSTRG.20508.2.p1"; gene_id "MSTRG.20508";
scaf_00359	transdecoder	CDS	40367	40564	.	-	0	transcript_id "MSTRG.20508.2.p1"; gene_id "MSTRG.20508";
scaf_00359	transdecoder	exon	53445	55536	.	-	.	transcript_id "MSTRG.20512.1.p2"; gene_id "MSTRG.20512";
scaf_00359	transdecoder	exon	56304	57170	.	-	.	transcript_id "MSTRG.20512.1.p2"; gene_id "MSTRG.20512";
scaf_00359	transdecoder	CDS	56319	57170	.	-	0	transcript_id "MSTRG.20512.1.p2"; gene_id "MSTRG.20512";
scaf_00360	transdecoder	exon	4247	4514	.	-	.	transcript_id "PMZ_0046709-RA.p1"; gene_id "MSTRG.20513";
scaf_00360	transdecoder	exon	5129	5232	.	-	.	transcript_id "PMZ_0046709-RA.p1"; gene_id "MSTRG.20513";
scaf_00360	transdecoder	exon	5686	5803	.	-	.	transcript_id "PMZ_0046709-RA.p1"; gene_id "MSTRG.20513";
scaf_00360	transdecoder	exon	5916	6111	.	-	.	transcript_id "PMZ_0046709-RA.p1"; gene_id "MSTRG.20513";
scaf_00360	transdecoder	exon	7077	7197	.	-	.	transcript_id "PMZ_0046709-RA.p1"; gene_id "MSTRG.20513";
scaf_00360	transdecoder	exon	7565	7684	.	-	.	transcript_id "PMZ_0046709-RA.p1"; gene_id "MSTRG.20513";
scaf_00360	transdecoder	exon	7807	7980	.	-	.	transcript_id "PMZ_0046709-RA.p1"; gene_id "MSTRG.20513";
scaf_00360	transdecoder	exon	8392	8523	.	-	.	transcript_id "PMZ_0046709-RA.p1"; gene_id "MSTRG.20513";
scaf_00360	transdecoder	CDS	4247	4514	.	-	1	transcript_id "PMZ_0046709-RA.p1"; gene_id "MSTRG.20513";
scaf_00360	transdecoder	CDS	5129	5232	.	-	0	transcript_id "PMZ_0046709-RA.p1"; gene_id "MSTRG.20513";
scaf_00360	transdecoder	CDS	5686	5803	.	-	1	transcript_id "PMZ_0046709-RA.p1"; gene_id "MSTRG.20513";
scaf_00360	transdecoder	CDS	5916	6111	.	-	2	transcript_id "PMZ_0046709-RA.p1"; gene_id "MSTRG.20513";
scaf_00360	transdecoder	CDS	7077	7197	.	-	0	transcript_id "PMZ_0046709-RA.p1"; gene_id "MSTRG.20513";
scaf_00360	transdecoder	CDS	7565	7684	.	-	0	transcript_id "PMZ_0046709-RA.p1"; gene_id "MSTRG.20513";
scaf_00360	transdecoder	CDS	7807	7980	.	-	0	transcript_id "PMZ_0046709-RA.p1"; gene_id "MSTRG.20513";
scaf_00360	transdecoder	CDS	8392	8523	.	-	0	transcript_id "PMZ_0046709-RA.p1"; gene_id "MSTRG.20513";
scaf_00360	transdecoder	exon	4296	4525	.	-	.	transcript_id "MSTRG.20513.2.p1"; gene_id "MSTRG.20513";
scaf_00360	transdecoder	exon	5065	5280	.	-	.	transcript_id "MSTRG.20513.2.p1"; gene_id "MSTRG.20513";
scaf_00360	transdecoder	exon	5686	5803	.	-	.	transcript_id "MSTRG.20513.2.p1"; gene_id "MSTRG.20513";
scaf_00360	transdecoder	exon	5916	6111	.	-	.	transcript_id "MSTRG.20513.2.p1"; gene_id "MSTRG.20513";
scaf_00360	transdecoder	exon	7077	7197	.	-	.	transcript_id "MSTRG.20513.2.p1"; gene_id "MSTRG.20513";
scaf_00360	transdecoder	exon	7565	7684	.	-	.	transcript_id "MSTRG.20513.2.p1"; gene_id "MSTRG.20513";
scaf_00360	transdecoder	exon	7807	7980	.	-	.	transcript_id "MSTRG.20513.2.p1"; gene_id "MSTRG.20513";
scaf_00360	transdecoder	exon	8392	8607	.	-	.	transcript_id "MSTRG.20513.2.p1"; gene_id "MSTRG.20513";
scaf_00360	transdecoder	CDS	4298	4525	.	-	0	transcript_id "MSTRG.20513.2.p1"; gene_id "MSTRG.20513";
scaf_00360	transdecoder	CDS	5065	5280	.	-	0	transcript_id "MSTRG.20513.2.p1"; gene_id "MSTRG.20513";
scaf_00360	transdecoder	CDS	5686	5803	.	-	1	transcript_id "MSTRG.20513.2.p1"; gene_id "MSTRG.20513";
scaf_00360	transdecoder	CDS	5916	6111	.	-	2	transcript_id "MSTRG.20513.2.p1"; gene_id "MSTRG.20513";
scaf_00360	transdecoder	CDS	7077	7197	.	-	0	transcript_id "MSTRG.20513.2.p1"; gene_id "MSTRG.20513";
scaf_00360	transdecoder	CDS	7565	7684	.	-	0	transcript_id "MSTRG.20513.2.p1"; gene_id "MSTRG.20513";
scaf_00360	transdecoder	CDS	7807	7980	.	-	0	transcript_id "MSTRG.20513.2.p1"; gene_id "MSTRG.20513";
scaf_00360	transdecoder	CDS	8392	8484	.	-	0	transcript_id "MSTRG.20513.2.p1"; gene_id "MSTRG.20513";
scaf_00360	transdecoder	exon	41240	41257	.	-	.	transcript_id "PMZ_0033851-RA.p1"; gene_id "MSTRG.20515";
scaf_00360	transdecoder	exon	41372	41569	.	-	.	transcript_id "PMZ_0033851-RA.p1"; gene_id "MSTRG.20515";
scaf_00360	transdecoder	exon	42123	42233	.	-	.	transcript_id "PMZ_0033851-RA.p1"; gene_id "MSTRG.20515";
scaf_00360	transdecoder	exon	42738	42852	.	-	.	transcript_id "PMZ_0033851-RA.p1"; gene_id "MSTRG.20515";
scaf_00360	transdecoder	exon	43261	43322	.	-	.	transcript_id "PMZ_0033851-RA.p1"; gene_id "MSTRG.20515";
scaf_00360	transdecoder	exon	43783	43941	.	-	.	transcript_id "PMZ_0033851-RA.p1"; gene_id "MSTRG.20515";
scaf_00360	transdecoder	exon	44443	44562	.	-	.	transcript_id "PMZ_0033851-RA.p1"; gene_id "MSTRG.20515";
scaf_00360	transdecoder	exon	45114	45224	.	-	.	transcript_id "PMZ_0033851-RA.p1"; gene_id "MSTRG.20515";
scaf_00360	transdecoder	exon	45594	45770	.	-	.	transcript_id "PMZ_0033851-RA.p1"; gene_id "MSTRG.20515";
scaf_00360	transdecoder	exon	46220	46360	.	-	.	transcript_id "PMZ_0033851-RA.p1"; gene_id "MSTRG.20515";
scaf_00360	transdecoder	exon	47903	48049	.	-	.	transcript_id "PMZ_0033851-RA.p1"; gene_id "MSTRG.20515";
scaf_00360	transdecoder	exon	49635	49784	.	-	.	transcript_id "PMZ_0033851-RA.p1"; gene_id "MSTRG.20515";
scaf_00360	transdecoder	exon	50506	50645	.	-	.	transcript_id "PMZ_0033851-RA.p1"; gene_id "MSTRG.20515";
scaf_00360	transdecoder	exon	51354	51769	.	-	.	transcript_id "PMZ_0033851-RA.p1"; gene_id "MSTRG.20515";
scaf_00360	transdecoder	exon	52009	52079	.	-	.	transcript_id "PMZ_0033851-RA.p1"; gene_id "MSTRG.20515";
scaf_00360	transdecoder	CDS	41240	41257	.	-	0	transcript_id "PMZ_0033851-RA.p1"; gene_id "MSTRG.20515";
scaf_00360	transdecoder	CDS	41372	41569	.	-	0	transcript_id "PMZ_0033851-RA.p1"; gene_id "MSTRG.20515";
scaf_00360	transdecoder	CDS	42123	42233	.	-	0	transcript_id "PMZ_0033851-RA.p1"; gene_id "MSTRG.20515";
scaf_00360	transdecoder	CDS	42738	42852	.	-	1	transcript_id "PMZ_0033851-RA.p1"; gene_id "MSTRG.20515";
scaf_00360	transdecoder	CDS	43261	43322	.	-	0	transcript_id "PMZ_0033851-RA.p1"; gene_id "MSTRG.20515";
scaf_00360	transdecoder	CDS	43783	43941	.	-	0	transcript_id "PMZ_0033851-RA.p1"; gene_id "MSTRG.20515";
scaf_00360	transdecoder	CDS	44443	44562	.	-	0	transcript_id "PMZ_0033851-RA.p1"; gene_id "MSTRG.20515";
scaf_00360	transdecoder	CDS	45114	45224	.	-	0	transcript_id "PMZ_0033851-RA.p1"; gene_id "MSTRG.20515";
scaf_00360	transdecoder	CDS	45594	45770	.	-	0	transcript_id "PMZ_0033851-RA.p1"; gene_id "MSTRG.20515";
scaf_00360	transdecoder	CDS	46220	46360	.	-	0	transcript_id "PMZ_0033851-RA.p1"; gene_id "MSTRG.20515";
scaf_00360	transdecoder	CDS	47903	48049	.	-	0	transcript_id "PMZ_0033851-RA.p1"; gene_id "MSTRG.20515";
scaf_00360	transdecoder	CDS	49635	49784	.	-	0	transcript_id "PMZ_0033851-RA.p1"; gene_id "MSTRG.20515";
scaf_00360	transdecoder	CDS	50506	50645	.	-	2	transcript_id "PMZ_0033851-RA.p1"; gene_id "MSTRG.20515";
scaf_00360	transdecoder	CDS	51354	51769	.	-	1	transcript_id "PMZ_0033851-RA.p1"; gene_id "MSTRG.20515";
scaf_00360	transdecoder	CDS	52009	52079	.	-	0	transcript_id "PMZ_0033851-RA.p1"; gene_id "MSTRG.20515";
scaf_00360	transdecoder	exon	41269	41569	.	-	.	transcript_id "MSTRG.20515.2.p1"; gene_id "MSTRG.20515";
scaf_00360	transdecoder	exon	42123	42233	.	-	.	transcript_id "MSTRG.20515.2.p1"; gene_id "MSTRG.20515";
scaf_00360	transdecoder	exon	42738	42852	.	-	.	transcript_id "MSTRG.20515.2.p1"; gene_id "MSTRG.20515";
scaf_00360	transdecoder	exon	43190	43258	.	-	.	transcript_id "MSTRG.20515.2.p1"; gene_id "MSTRG.20515";
scaf_00360	transdecoder	CDS	41270	41569	.	-	0	transcript_id "MSTRG.20515.2.p1"; gene_id "MSTRG.20515";
scaf_00360	transdecoder	CDS	42123	42233	.	-	0	transcript_id "MSTRG.20515.2.p1"; gene_id "MSTRG.20515";
scaf_00360	transdecoder	CDS	42738	42785	.	-	0	transcript_id "MSTRG.20515.2.p1"; gene_id "MSTRG.20515";
scaf_00360	transdecoder	exon	43676	44023	.	-	.	transcript_id "MSTRG.20515.3.p1"; gene_id "MSTRG.20515";
scaf_00360	transdecoder	exon	44443	44562	.	-	.	transcript_id "MSTRG.20515.3.p1"; gene_id "MSTRG.20515";
scaf_00360	transdecoder	exon	45114	45224	.	-	.	transcript_id "MSTRG.20515.3.p1"; gene_id "MSTRG.20515";
scaf_00360	transdecoder	exon	45594	45770	.	-	.	transcript_id "MSTRG.20515.3.p1"; gene_id "MSTRG.20515";
scaf_00360	transdecoder	exon	46220	46360	.	-	.	transcript_id "MSTRG.20515.3.p1"; gene_id "MSTRG.20515";
scaf_00360	transdecoder	exon	47903	48049	.	-	.	transcript_id "MSTRG.20515.3.p1"; gene_id "MSTRG.20515";
scaf_00360	transdecoder	exon	49635	49784	.	-	.	transcript_id "MSTRG.20515.3.p1"; gene_id "MSTRG.20515";
scaf_00360	transdecoder	exon	50485	50619	.	-	.	transcript_id "MSTRG.20515.3.p1"; gene_id "MSTRG.20515";
scaf_00360	transdecoder	CDS	43919	44023	.	-	0	transcript_id "MSTRG.20515.3.p1"; gene_id "MSTRG.20515";
scaf_00360	transdecoder	CDS	44443	44562	.	-	0	transcript_id "MSTRG.20515.3.p1"; gene_id "MSTRG.20515";
scaf_00360	transdecoder	CDS	45114	45224	.	-	0	transcript_id "MSTRG.20515.3.p1"; gene_id "MSTRG.20515";
scaf_00360	transdecoder	CDS	45594	45770	.	-	0	transcript_id "MSTRG.20515.3.p1"; gene_id "MSTRG.20515";
scaf_00360	transdecoder	CDS	46220	46360	.	-	0	transcript_id "MSTRG.20515.3.p1"; gene_id "MSTRG.20515";
scaf_00360	transdecoder	CDS	47903	48049	.	-	0	transcript_id "MSTRG.20515.3.p1"; gene_id "MSTRG.20515";
scaf_00360	transdecoder	CDS	49635	49784	.	-	0	transcript_id "MSTRG.20515.3.p1"; gene_id "MSTRG.20515";
scaf_00360	transdecoder	CDS	50485	50619	.	-	0	transcript_id "MSTRG.20515.3.p1"; gene_id "MSTRG.20515";
scaf_00361	transdecoder	exon	41592	43091	.	+	.	transcript_id "MSTRG.20517.2.p1"; gene_id "MSTRG.20517";
scaf_00361	transdecoder	exon	45608	45657	.	+	.	transcript_id "MSTRG.20517.2.p1"; gene_id "MSTRG.20517";
scaf_00361	transdecoder	exon	47227	47283	.	+	.	transcript_id "MSTRG.20517.2.p1"; gene_id "MSTRG.20517";
scaf_00361	transdecoder	exon	48300	48472	.	+	.	transcript_id "MSTRG.20517.2.p1"; gene_id "MSTRG.20517";
scaf_00361	transdecoder	exon	55041	55144	.	+	.	transcript_id "MSTRG.20517.2.p1"; gene_id "MSTRG.20517";
scaf_00361	transdecoder	exon	55934	55992	.	+	.	transcript_id "MSTRG.20517.2.p1"; gene_id "MSTRG.20517";
scaf_00361	transdecoder	exon	63072	63377	.	+	.	transcript_id "MSTRG.20517.2.p1"; gene_id "MSTRG.20517";
scaf_00361	transdecoder	exon	63481	64358	.	+	.	transcript_id "MSTRG.20517.2.p1"; gene_id "MSTRG.20517";
scaf_00361	transdecoder	CDS	43028	43091	.	+	0	transcript_id "MSTRG.20517.2.p1"; gene_id "MSTRG.20517";
scaf_00361	transdecoder	CDS	45608	45657	.	+	2	transcript_id "MSTRG.20517.2.p1"; gene_id "MSTRG.20517";
scaf_00361	transdecoder	CDS	47227	47283	.	+	0	transcript_id "MSTRG.20517.2.p1"; gene_id "MSTRG.20517";
scaf_00361	transdecoder	CDS	48300	48472	.	+	0	transcript_id "MSTRG.20517.2.p1"; gene_id "MSTRG.20517";
scaf_00361	transdecoder	CDS	55041	55144	.	+	1	transcript_id "MSTRG.20517.2.p1"; gene_id "MSTRG.20517";
scaf_00361	transdecoder	CDS	55934	55992	.	+	2	transcript_id "MSTRG.20517.2.p1"; gene_id "MSTRG.20517";
scaf_00361	transdecoder	CDS	63072	63146	.	+	0	transcript_id "MSTRG.20517.2.p1"; gene_id "MSTRG.20517";
scaf_00363	transdecoder	exon	710	922	.	+	.	transcript_id "PMZ_0038325-RA.p1"; gene_id "PMZ_0038325";
scaf_00363	transdecoder	exon	1979	2143	.	+	.	transcript_id "PMZ_0038325-RA.p1"; gene_id "PMZ_0038325";
scaf_00363	transdecoder	exon	2379	2813	.	+	.	transcript_id "PMZ_0038325-RA.p1"; gene_id "PMZ_0038325";
scaf_00363	transdecoder	CDS	710	922	.	+	0	transcript_id "PMZ_0038325-RA.p1"; gene_id "PMZ_0038325";
scaf_00363	transdecoder	CDS	1979	2143	.	+	0	transcript_id "PMZ_0038325-RA.p1"; gene_id "PMZ_0038325";
scaf_00363	transdecoder	CDS	2379	2813	.	+	0	transcript_id "PMZ_0038325-RA.p1"; gene_id "PMZ_0038325";
scaf_00363	transdecoder	exon	4122	4285	.	-	.	transcript_id "MSTRG.20516.1.p1"; gene_id "MSTRG.20516";
scaf_00363	transdecoder	exon	5273	5383	.	-	.	transcript_id "MSTRG.20516.1.p1"; gene_id "MSTRG.20516";
scaf_00363	transdecoder	exon	6037	6150	.	-	.	transcript_id "MSTRG.20516.1.p1"; gene_id "MSTRG.20516";
scaf_00363	transdecoder	CDS	4124	4285	.	-	0	transcript_id "MSTRG.20516.1.p1"; gene_id "MSTRG.20516";
scaf_00363	transdecoder	CDS	5273	5383	.	-	0	transcript_id "MSTRG.20516.1.p1"; gene_id "MSTRG.20516";
scaf_00363	transdecoder	CDS	6037	6150	.	-	0	transcript_id "MSTRG.20516.1.p1"; gene_id "MSTRG.20516";
scaf_00363	transdecoder	exon	16025	16180	.	+	.	transcript_id "MSTRG.20520.1.p1"; gene_id "MSTRG.20520";
scaf_00363	transdecoder	exon	17206	17343	.	+	.	transcript_id "MSTRG.20520.1.p1"; gene_id "MSTRG.20520";
scaf_00363	transdecoder	exon	45490	48481	.	+	.	transcript_id "MSTRG.20520.1.p1"; gene_id "MSTRG.20520";
scaf_00363	transdecoder	CDS	45647	46333	.	+	0	transcript_id "MSTRG.20520.1.p1"; gene_id "MSTRG.20520";
scaf_00363	transdecoder	exon	30550	33660	.	+	.	transcript_id "MSTRG.20520.2.p2"; gene_id "MSTRG.20520";
scaf_00363	transdecoder	exon	34685	34822	.	+	.	transcript_id "MSTRG.20520.2.p2"; gene_id "MSTRG.20520";
scaf_00363	transdecoder	exon	45490	48481	.	+	.	transcript_id "MSTRG.20520.2.p2"; gene_id "MSTRG.20520";
scaf_00363	transdecoder	CDS	45647	46333	.	+	0	transcript_id "MSTRG.20520.2.p2"; gene_id "MSTRG.20520";
scaf_00364	transdecoder	exon	1123	1293	.	+	.	transcript_id "MSTRG.20521.1.p2"; gene_id "MSTRG.20521";
scaf_00364	transdecoder	exon	1979	2064	.	+	.	transcript_id "MSTRG.20521.1.p2"; gene_id "MSTRG.20521";
scaf_00364	transdecoder	exon	2894	2997	.	+	.	transcript_id "MSTRG.20521.1.p2"; gene_id "MSTRG.20521";
scaf_00364	transdecoder	exon	6686	6809	.	+	.	transcript_id "MSTRG.20521.1.p2"; gene_id "MSTRG.20521";
scaf_00364	transdecoder	exon	7279	9573	.	+	.	transcript_id "MSTRG.20521.1.p2"; gene_id "MSTRG.20521";
scaf_00364	transdecoder	CDS	1123	1293	.	+	0	transcript_id "MSTRG.20521.1.p2"; gene_id "MSTRG.20521";
scaf_00364	transdecoder	CDS	1979	2064	.	+	0	transcript_id "MSTRG.20521.1.p2"; gene_id "MSTRG.20521";
scaf_00364	transdecoder	CDS	2894	2997	.	+	1	transcript_id "MSTRG.20521.1.p2"; gene_id "MSTRG.20521";
scaf_00364	transdecoder	CDS	6686	6809	.	+	2	transcript_id "MSTRG.20521.1.p2"; gene_id "MSTRG.20521";
scaf_00364	transdecoder	CDS	7279	7588	.	+	1	transcript_id "MSTRG.20521.1.p2"; gene_id "MSTRG.20521";
scaf_00364	transdecoder	exon	1141	1391	.	+	.	transcript_id "PMZ_0037049-RA.p1"; gene_id "MSTRG.20521";
scaf_00364	transdecoder	exon	2894	2997	.	+	.	transcript_id "PMZ_0037049-RA.p1"; gene_id "MSTRG.20521";
scaf_00364	transdecoder	exon	6686	6809	.	+	.	transcript_id "PMZ_0037049-RA.p1"; gene_id "MSTRG.20521";
scaf_00364	transdecoder	exon	7279	7472	.	+	.	transcript_id "PMZ_0037049-RA.p1"; gene_id "MSTRG.20521";
scaf_00364	transdecoder	exon	8130	8143	.	+	.	transcript_id "PMZ_0037049-RA.p1"; gene_id "MSTRG.20521";
scaf_00364	transdecoder	CDS	1141	1391	.	+	0	transcript_id "PMZ_0037049-RA.p1"; gene_id "MSTRG.20521";
scaf_00364	transdecoder	CDS	2894	2997	.	+	1	transcript_id "PMZ_0037049-RA.p1"; gene_id "MSTRG.20521";
scaf_00364	transdecoder	CDS	6686	6809	.	+	2	transcript_id "PMZ_0037049-RA.p1"; gene_id "MSTRG.20521";
scaf_00364	transdecoder	CDS	7279	7472	.	+	1	transcript_id "PMZ_0037049-RA.p1"; gene_id "MSTRG.20521";
scaf_00364	transdecoder	CDS	8130	8143	.	+	2	transcript_id "PMZ_0037049-RA.p1"; gene_id "MSTRG.20521";
scaf_00364	transdecoder	exon	43904	44145	.	+	.	transcript_id "PMZ_0039033-RA.p1"; gene_id "PMZ_0039033";
scaf_00364	transdecoder	exon	57498	57772	.	+	.	transcript_id "PMZ_0039033-RA.p1"; gene_id "PMZ_0039033";
scaf_00364	transdecoder	exon	59065	59667	.	+	.	transcript_id "PMZ_0039033-RA.p1"; gene_id "PMZ_0039033";
scaf_00364	transdecoder	exon	68043	68648	.	+	.	transcript_id "PMZ_0039033-RA.p1"; gene_id "PMZ_0039033";
scaf_00364	transdecoder	CDS	44004	44145	.	+	0	transcript_id "PMZ_0039033-RA.p1"; gene_id "PMZ_0039033";
scaf_00364	transdecoder	CDS	57498	57772	.	+	2	transcript_id "PMZ_0039033-RA.p1"; gene_id "PMZ_0039033";
scaf_00364	transdecoder	CDS	59065	59667	.	+	0	transcript_id "PMZ_0039033-RA.p1"; gene_id "PMZ_0039033";
scaf_00364	transdecoder	CDS	68043	68648	.	+	0	transcript_id "PMZ_0039033-RA.p1"; gene_id "PMZ_0039033";
scaf_00364	transdecoder	exon	77695	77892	.	-	.	transcript_id "MSTRG.20523.2.p2"; gene_id "MSTRG.20523";
scaf_00364	transdecoder	exon	78001	79111	.	-	.	transcript_id "MSTRG.20523.2.p2"; gene_id "MSTRG.20523";
scaf_00364	transdecoder	CDS	77697	77892	.	-	1	transcript_id "MSTRG.20523.2.p2"; gene_id "MSTRG.20523";
scaf_00364	transdecoder	CDS	78001	79109	.	-	0	transcript_id "MSTRG.20523.2.p2"; gene_id "MSTRG.20523";
scaf_00365	transdecoder	exon	32037	33251	.	+	.	transcript_id "MSTRG.20526.1.p5"; gene_id "MSTRG.20526";
scaf_00365	transdecoder	exon	64569	65685	.	+	.	transcript_id "MSTRG.20526.1.p5"; gene_id "MSTRG.20526";
scaf_00365	transdecoder	CDS	65150	65509	.	+	0	transcript_id "MSTRG.20526.1.p5"; gene_id "MSTRG.20526";
scaf_00365	transdecoder	exon	32274	32968	.	+	.	transcript_id "MSTRG.20526.2.p1"; gene_id "MSTRG.20526";
scaf_00365	transdecoder	exon	33148	33251	.	+	.	transcript_id "MSTRG.20526.2.p1"; gene_id "MSTRG.20526";
scaf_00365	transdecoder	exon	64569	64734	.	+	.	transcript_id "MSTRG.20526.2.p1"; gene_id "MSTRG.20526";
scaf_00365	transdecoder	CDS	32275	32968	.	+	0	transcript_id "MSTRG.20526.2.p1"; gene_id "MSTRG.20526";
scaf_00365	transdecoder	CDS	33148	33251	.	+	2	transcript_id "MSTRG.20526.2.p1"; gene_id "MSTRG.20526";
scaf_00365	transdecoder	CDS	64569	64733	.	+	0	transcript_id "MSTRG.20526.2.p1"; gene_id "MSTRG.20526";
scaf_00366	transdecoder	exon	22675	23277	.	-	.	transcript_id "MSTRG.20527.1.p2"; gene_id "MSTRG.20527";
scaf_00366	transdecoder	exon	23571	23731	.	-	.	transcript_id "MSTRG.20527.1.p2"; gene_id "MSTRG.20527";
scaf_00366	transdecoder	CDS	23096	23277	.	-	2	transcript_id "MSTRG.20527.1.p2"; gene_id "MSTRG.20527";
scaf_00366	transdecoder	CDS	23571	23730	.	-	0	transcript_id "MSTRG.20527.1.p2"; gene_id "MSTRG.20527";
scaf_00366	transdecoder	exon	24202	24692	.	-	.	transcript_id "PMZ_0047809-RA.p1"; gene_id "MSTRG.20528";
scaf_00366	transdecoder	exon	24812	25499	.	-	.	transcript_id "PMZ_0047809-RA.p1"; gene_id "MSTRG.20528";
scaf_00366	transdecoder	CDS	24202	24692	.	-	2	transcript_id "PMZ_0047809-RA.p1"; gene_id "MSTRG.20528";
scaf_00366	transdecoder	CDS	24812	25499	.	-	0	transcript_id "PMZ_0047809-RA.p1"; gene_id "MSTRG.20528";
scaf_00366	transdecoder	exon	43171	43334	.	+	.	transcript_id "MSTRG.20529.1.p2"; gene_id "MSTRG.20529";
scaf_00366	transdecoder	exon	44845	46495	.	+	.	transcript_id "MSTRG.20529.1.p2"; gene_id "MSTRG.20529";
scaf_00366	transdecoder	CDS	43172	43334	.	+	0	transcript_id "MSTRG.20529.1.p2"; gene_id "MSTRG.20529";
scaf_00366	transdecoder	CDS	44845	44981	.	+	2	transcript_id "MSTRG.20529.1.p2"; gene_id "MSTRG.20529";
scaf_00366	transdecoder	exon	63504	67168	.	-	.	transcript_id "MSTRG.20531.1.p1"; gene_id "MSTRG.20531";
scaf_00366	transdecoder	exon	71860	71922	.	-	.	transcript_id "MSTRG.20531.1.p1"; gene_id "MSTRG.20531";
scaf_00366	transdecoder	exon	72262	73190	.	-	.	transcript_id "MSTRG.20531.1.p1"; gene_id "MSTRG.20531";
scaf_00366	transdecoder	CDS	66128	67114	.	-	0	transcript_id "MSTRG.20531.1.p1"; gene_id "MSTRG.20531";
scaf_00366	transdecoder	exon	64516	67198	.	-	.	transcript_id "MSTRG.20531.2.p1"; gene_id "MSTRG.20531";
scaf_00366	transdecoder	exon	71860	71922	.	-	.	transcript_id "MSTRG.20531.2.p1"; gene_id "MSTRG.20531";
scaf_00366	transdecoder	exon	72262	73184	.	-	.	transcript_id "MSTRG.20531.2.p1"; gene_id "MSTRG.20531";
scaf_00366	transdecoder	CDS	66128	67114	.	-	0	transcript_id "MSTRG.20531.2.p1"; gene_id "MSTRG.20531";
scaf_00366	transdecoder	exon	66216	67661	.	-	.	transcript_id "MSTRG.20531.3.p1"; gene_id "MSTRG.20531";
scaf_00366	transdecoder	exon	71860	73190	.	-	.	transcript_id "MSTRG.20531.3.p1"; gene_id "MSTRG.20531";
scaf_00366	transdecoder	CDS	66218	67114	.	-	0	transcript_id "MSTRG.20531.3.p1"; gene_id "MSTRG.20531";
scaf_00367	transdecoder	exon	23307	23412	.	+	.	transcript_id "PMZ_0037982-RA.p2"; gene_id "MSTRG.20533";
scaf_00367	transdecoder	exon	23933	24030	.	+	.	transcript_id "PMZ_0037982-RA.p2"; gene_id "MSTRG.20533";
scaf_00367	transdecoder	exon	28898	29228	.	+	.	transcript_id "PMZ_0037982-RA.p2"; gene_id "MSTRG.20533";
scaf_00367	transdecoder	exon	33058	33198	.	+	.	transcript_id "PMZ_0037982-RA.p2"; gene_id "MSTRG.20533";
scaf_00367	transdecoder	exon	33520	33721	.	+	.	transcript_id "PMZ_0037982-RA.p2"; gene_id "MSTRG.20533";
scaf_00367	transdecoder	exon	39472	39551	.	+	.	transcript_id "PMZ_0037982-RA.p2"; gene_id "MSTRG.20533";
scaf_00367	transdecoder	exon	39955	40156	.	+	.	transcript_id "PMZ_0037982-RA.p2"; gene_id "MSTRG.20533";
scaf_00367	transdecoder	exon	43241	43292	.	+	.	transcript_id "PMZ_0037982-RA.p2"; gene_id "MSTRG.20533";
scaf_00367	transdecoder	CDS	23307	23412	.	+	0	transcript_id "PMZ_0037982-RA.p2"; gene_id "MSTRG.20533";
scaf_00367	transdecoder	CDS	23933	24030	.	+	2	transcript_id "PMZ_0037982-RA.p2"; gene_id "MSTRG.20533";
scaf_00367	transdecoder	CDS	28898	29228	.	+	0	transcript_id "PMZ_0037982-RA.p2"; gene_id "MSTRG.20533";
scaf_00367	transdecoder	CDS	33058	33198	.	+	2	transcript_id "PMZ_0037982-RA.p2"; gene_id "MSTRG.20533";
scaf_00367	transdecoder	CDS	33520	33721	.	+	2	transcript_id "PMZ_0037982-RA.p2"; gene_id "MSTRG.20533";
scaf_00367	transdecoder	CDS	39472	39551	.	+	1	transcript_id "PMZ_0037982-RA.p2"; gene_id "MSTRG.20533";
scaf_00367	transdecoder	CDS	39955	40156	.	+	2	transcript_id "PMZ_0037982-RA.p2"; gene_id "MSTRG.20533";
scaf_00367	transdecoder	CDS	43241	43241	.	+	1	transcript_id "PMZ_0037982-RA.p2"; gene_id "MSTRG.20533";
scaf_00367	transdecoder	exon	24441	25300	.	+	.	transcript_id "MSTRG.20533.3.p1"; gene_id "MSTRG.20533";
scaf_00367	transdecoder	exon	28884	29228	.	+	.	transcript_id "MSTRG.20533.3.p1"; gene_id "MSTRG.20533";
scaf_00367	transdecoder	exon	32442	32504	.	+	.	transcript_id "MSTRG.20533.3.p1"; gene_id "MSTRG.20533";
scaf_00367	transdecoder	exon	33058	33198	.	+	.	transcript_id "MSTRG.20533.3.p1"; gene_id "MSTRG.20533";
scaf_00367	transdecoder	exon	39955	42854	.	+	.	transcript_id "MSTRG.20533.3.p1"; gene_id "MSTRG.20533";
scaf_00367	transdecoder	CDS	25195	25300	.	+	0	transcript_id "MSTRG.20533.3.p1"; gene_id "MSTRG.20533";
scaf_00367	transdecoder	CDS	28884	29228	.	+	2	transcript_id "MSTRG.20533.3.p1"; gene_id "MSTRG.20533";
scaf_00367	transdecoder	CDS	32442	32504	.	+	2	transcript_id "MSTRG.20533.3.p1"; gene_id "MSTRG.20533";
scaf_00367	transdecoder	CDS	33058	33198	.	+	2	transcript_id "MSTRG.20533.3.p1"; gene_id "MSTRG.20533";
scaf_00367	transdecoder	CDS	39955	40160	.	+	2	transcript_id "MSTRG.20533.3.p1"; gene_id "MSTRG.20533";
scaf_00367	transdecoder	exon	24441	24988	.	+	.	transcript_id "MSTRG.20533.2.p1"; gene_id "MSTRG.20533";
scaf_00367	transdecoder	exon	25189	25300	.	+	.	transcript_id "MSTRG.20533.2.p1"; gene_id "MSTRG.20533";
scaf_00367	transdecoder	exon	28884	29228	.	+	.	transcript_id "MSTRG.20533.2.p1"; gene_id "MSTRG.20533";
scaf_00367	transdecoder	exon	32442	32504	.	+	.	transcript_id "MSTRG.20533.2.p1"; gene_id "MSTRG.20533";
scaf_00367	transdecoder	exon	33058	33198	.	+	.	transcript_id "MSTRG.20533.2.p1"; gene_id "MSTRG.20533";
scaf_00367	transdecoder	exon	33520	36553	.	+	.	transcript_id "MSTRG.20533.2.p1"; gene_id "MSTRG.20533";
scaf_00367	transdecoder	exon	42987	44780	.	+	.	transcript_id "MSTRG.20533.2.p1"; gene_id "MSTRG.20533";
scaf_00367	transdecoder	CDS	25195	25300	.	+	0	transcript_id "MSTRG.20533.2.p1"; gene_id "MSTRG.20533";
scaf_00367	transdecoder	CDS	28884	29228	.	+	2	transcript_id "MSTRG.20533.2.p1"; gene_id "MSTRG.20533";
scaf_00367	transdecoder	CDS	32442	32504	.	+	2	transcript_id "MSTRG.20533.2.p1"; gene_id "MSTRG.20533";
scaf_00367	transdecoder	CDS	33058	33198	.	+	2	transcript_id "MSTRG.20533.2.p1"; gene_id "MSTRG.20533";
scaf_00367	transdecoder	CDS	33520	33725	.	+	2	transcript_id "MSTRG.20533.2.p1"; gene_id "MSTRG.20533";
scaf_00367	transdecoder	exon	28825	29228	.	+	.	transcript_id "MSTRG.20533.4.p4"; gene_id "MSTRG.20533";
scaf_00367	transdecoder	exon	38996	41090	.	+	.	transcript_id "MSTRG.20533.4.p4"; gene_id "MSTRG.20533";
scaf_00367	transdecoder	CDS	28826	29228	.	+	0	transcript_id "MSTRG.20533.4.p4"; gene_id "MSTRG.20533";
scaf_00367	transdecoder	CDS	38996	39312	.	+	2	transcript_id "MSTRG.20533.4.p4"; gene_id "MSTRG.20533";
scaf_00367	transdecoder	exon	51726	51949	.	+	.	transcript_id "MSTRG.20532.1.p3"; gene_id "MSTRG.20532";
scaf_00367	transdecoder	exon	60436	61449	.	+	.	transcript_id "MSTRG.20532.1.p3"; gene_id "MSTRG.20532";
scaf_00367	transdecoder	CDS	61055	61447	.	+	0	transcript_id "MSTRG.20532.1.p3"; gene_id "MSTRG.20532";
scaf_00367	transdecoder	exon	53088	53168	.	+	.	transcript_id "PMZ_0046834-RA.p1"; gene_id "MSTRG.20532";
scaf_00367	transdecoder	exon	61205	61433	.	+	.	transcript_id "PMZ_0046834-RA.p1"; gene_id "MSTRG.20532";
scaf_00367	transdecoder	exon	64041	64132	.	+	.	transcript_id "PMZ_0046834-RA.p1"; gene_id "MSTRG.20532";
scaf_00367	transdecoder	CDS	53088	53168	.	+	0	transcript_id "PMZ_0046834-RA.p1"; gene_id "MSTRG.20532";
scaf_00367	transdecoder	CDS	61205	61433	.	+	0	transcript_id "PMZ_0046834-RA.p1"; gene_id "MSTRG.20532";
scaf_00367	transdecoder	CDS	64041	64132	.	+	2	transcript_id "PMZ_0046834-RA.p1"; gene_id "MSTRG.20532";
scaf_00369	transdecoder	exon	5440	6738	.	-	.	transcript_id "MSTRG.20537.1.p1"; gene_id "MSTRG.20537";
scaf_00369	transdecoder	exon	7586	7637	.	-	.	transcript_id "MSTRG.20537.1.p1"; gene_id "MSTRG.20537";
scaf_00369	transdecoder	exon	8171	8318	.	-	.	transcript_id "MSTRG.20537.1.p1"; gene_id "MSTRG.20537";
scaf_00369	transdecoder	CDS	6305	6738	.	-	2	transcript_id "MSTRG.20537.1.p1"; gene_id "MSTRG.20537";
scaf_00369	transdecoder	CDS	7586	7637	.	-	0	transcript_id "MSTRG.20537.1.p1"; gene_id "MSTRG.20537";
scaf_00369	transdecoder	CDS	8171	8206	.	-	0	transcript_id "MSTRG.20537.1.p1"; gene_id "MSTRG.20537";
scaf_00369	transdecoder	exon	5530	6738	.	-	.	transcript_id "PMZ_0046688-RA.p1"; gene_id "MSTRG.20537";
scaf_00369	transdecoder	exon	7586	7637	.	-	.	transcript_id "PMZ_0046688-RA.p1"; gene_id "MSTRG.20537";
scaf_00369	transdecoder	exon	14124	14184	.	-	.	transcript_id "PMZ_0046688-RA.p1"; gene_id "MSTRG.20537";
scaf_00369	transdecoder	exon	16183	16226	.	-	.	transcript_id "PMZ_0046688-RA.p1"; gene_id "MSTRG.20537";
scaf_00369	transdecoder	CDS	6305	6738	.	-	2	transcript_id "PMZ_0046688-RA.p1"; gene_id "MSTRG.20537";
scaf_00369	transdecoder	CDS	7586	7637	.	-	0	transcript_id "PMZ_0046688-RA.p1"; gene_id "MSTRG.20537";
scaf_00369	transdecoder	CDS	14124	14184	.	-	1	transcript_id "PMZ_0046688-RA.p1"; gene_id "MSTRG.20537";
scaf_00369	transdecoder	CDS	16183	16226	.	-	0	transcript_id "PMZ_0046688-RA.p1"; gene_id "MSTRG.20537";
scaf_00369	transdecoder	exon	33848	34197	.	+	.	transcript_id "MSTRG.20538.1.p1"; gene_id "MSTRG.20538";
scaf_00369	transdecoder	exon	36768	36896	.	+	.	transcript_id "MSTRG.20538.1.p1"; gene_id "MSTRG.20538";
scaf_00369	transdecoder	exon	38223	38294	.	+	.	transcript_id "MSTRG.20538.1.p1"; gene_id "MSTRG.20538";
scaf_00369	transdecoder	exon	39370	39399	.	+	.	transcript_id "MSTRG.20538.1.p1"; gene_id "MSTRG.20538";
scaf_00369	transdecoder	exon	41976	42148	.	+	.	transcript_id "MSTRG.20538.1.p1"; gene_id "MSTRG.20538";
scaf_00369	transdecoder	exon	42741	42823	.	+	.	transcript_id "MSTRG.20538.1.p1"; gene_id "MSTRG.20538";
scaf_00369	transdecoder	exon	46278	47305	.	+	.	transcript_id "MSTRG.20538.1.p1"; gene_id "MSTRG.20538";
scaf_00369	transdecoder	exon	48917	51735	.	+	.	transcript_id "MSTRG.20538.1.p1"; gene_id "MSTRG.20538";
scaf_00369	transdecoder	CDS	33848	34197	.	+	0	transcript_id "MSTRG.20538.1.p1"; gene_id "MSTRG.20538";
scaf_00369	transdecoder	CDS	36768	36896	.	+	1	transcript_id "MSTRG.20538.1.p1"; gene_id "MSTRG.20538";
scaf_00369	transdecoder	CDS	38223	38294	.	+	1	transcript_id "MSTRG.20538.1.p1"; gene_id "MSTRG.20538";
scaf_00369	transdecoder	CDS	39370	39399	.	+	1	transcript_id "MSTRG.20538.1.p1"; gene_id "MSTRG.20538";
scaf_00369	transdecoder	CDS	41976	42148	.	+	1	transcript_id "MSTRG.20538.1.p1"; gene_id "MSTRG.20538";
scaf_00369	transdecoder	CDS	42741	42823	.	+	2	transcript_id "MSTRG.20538.1.p1"; gene_id "MSTRG.20538";
scaf_00369	transdecoder	CDS	46278	46496	.	+	0	transcript_id "MSTRG.20538.1.p1"; gene_id "MSTRG.20538";
scaf_00369	transdecoder	exon	34049	34183	.	+	.	transcript_id "PMZ_0033403-RA.p1"; gene_id "MSTRG.20538";
scaf_00369	transdecoder	exon	42070	42148	.	+	.	transcript_id "PMZ_0033403-RA.p1"; gene_id "MSTRG.20538";
scaf_00369	transdecoder	exon	42741	42823	.	+	.	transcript_id "PMZ_0033403-RA.p1"; gene_id "MSTRG.20538";
scaf_00369	transdecoder	exon	46332	46446	.	+	.	transcript_id "PMZ_0033403-RA.p1"; gene_id "MSTRG.20538";
scaf_00369	transdecoder	exon	48988	49239	.	+	.	transcript_id "PMZ_0033403-RA.p1"; gene_id "MSTRG.20538";
scaf_00369	transdecoder	exon	49545	49786	.	+	.	transcript_id "PMZ_0033403-RA.p1"; gene_id "MSTRG.20538";
scaf_00369	transdecoder	CDS	34049	34183	.	+	0	transcript_id "PMZ_0033403-RA.p1"; gene_id "MSTRG.20538";
scaf_00369	transdecoder	CDS	42070	42148	.	+	0	transcript_id "PMZ_0033403-RA.p1"; gene_id "MSTRG.20538";
scaf_00369	transdecoder	CDS	42741	42823	.	+	2	transcript_id "PMZ_0033403-RA.p1"; gene_id "MSTRG.20538";
scaf_00369	transdecoder	CDS	46332	46446	.	+	0	transcript_id "PMZ_0033403-RA.p1"; gene_id "MSTRG.20538";
scaf_00369	transdecoder	CDS	48988	49239	.	+	2	transcript_id "PMZ_0033403-RA.p1"; gene_id "MSTRG.20538";
scaf_00369	transdecoder	CDS	49545	49786	.	+	2	transcript_id "PMZ_0033403-RA.p1"; gene_id "MSTRG.20538";
scaf_00369	transdecoder	exon	54421	54667	.	+	.	transcript_id "MSTRG.20539.1.p2"; gene_id "MSTRG.20539";
scaf_00369	transdecoder	exon	59035	59215	.	+	.	transcript_id "MSTRG.20539.1.p2"; gene_id "MSTRG.20539";
scaf_00369	transdecoder	exon	60186	61175	.	+	.	transcript_id "MSTRG.20539.1.p2"; gene_id "MSTRG.20539";
scaf_00369	transdecoder	CDS	59047	59215	.	+	0	transcript_id "MSTRG.20539.1.p2"; gene_id "MSTRG.20539";
scaf_00369	transdecoder	CDS	60186	60334	.	+	2	transcript_id "MSTRG.20539.1.p2"; gene_id "MSTRG.20539";
scaf_00369	transdecoder	exon	54462	54667	.	+	.	transcript_id "PMZ_0002305-RA.p1"; gene_id "MSTRG.20539";
scaf_00369	transdecoder	exon	59035	59215	.	+	.	transcript_id "PMZ_0002305-RA.p1"; gene_id "MSTRG.20539";
scaf_00369	transdecoder	exon	59806	59837	.	+	.	transcript_id "PMZ_0002305-RA.p1"; gene_id "MSTRG.20539";
scaf_00369	transdecoder	exon	60227	60334	.	+	.	transcript_id "PMZ_0002305-RA.p1"; gene_id "MSTRG.20539";
scaf_00369	transdecoder	CDS	59047	59215	.	+	0	transcript_id "PMZ_0002305-RA.p1"; gene_id "MSTRG.20539";
scaf_00369	transdecoder	CDS	59806	59837	.	+	2	transcript_id "PMZ_0002305-RA.p1"; gene_id "MSTRG.20539";
scaf_00369	transdecoder	CDS	60227	60334	.	+	0	transcript_id "PMZ_0002305-RA.p1"; gene_id "MSTRG.20539";
scaf_00369	transdecoder	exon	61786	63691	.	-	.	transcript_id "PMZ_0033404-RA.p1"; gene_id "MSTRG.20540";
scaf_00369	transdecoder	exon	63823	63921	.	-	.	transcript_id "PMZ_0033404-RA.p1"; gene_id "MSTRG.20540";
scaf_00369	transdecoder	exon	64357	64482	.	-	.	transcript_id "PMZ_0033404-RA.p1"; gene_id "MSTRG.20540";
scaf_00369	transdecoder	exon	66867	66953	.	-	.	transcript_id "PMZ_0033404-RA.p1"; gene_id "MSTRG.20540";
scaf_00369	transdecoder	exon	67149	67270	.	-	.	transcript_id "PMZ_0033404-RA.p1"; gene_id "MSTRG.20540";
scaf_00369	transdecoder	exon	67532	67607	.	-	.	transcript_id "PMZ_0033404-RA.p1"; gene_id "MSTRG.20540";
scaf_00369	transdecoder	exon	69332	69386	.	-	.	transcript_id "PMZ_0033404-RA.p1"; gene_id "MSTRG.20540";
scaf_00369	transdecoder	exon	69667	69758	.	-	.	transcript_id "PMZ_0033404-RA.p1"; gene_id "MSTRG.20540";
scaf_00369	transdecoder	exon	70044	70085	.	-	.	transcript_id "PMZ_0033404-RA.p1"; gene_id "MSTRG.20540";
scaf_00369	transdecoder	CDS	63452	63691	.	-	0	transcript_id "PMZ_0033404-RA.p1"; gene_id "MSTRG.20540";
scaf_00369	transdecoder	CDS	63823	63921	.	-	0	transcript_id "PMZ_0033404-RA.p1"; gene_id "MSTRG.20540";
scaf_00369	transdecoder	CDS	64357	64482	.	-	0	transcript_id "PMZ_0033404-RA.p1"; gene_id "MSTRG.20540";
scaf_00369	transdecoder	CDS	66867	66953	.	-	0	transcript_id "PMZ_0033404-RA.p1"; gene_id "MSTRG.20540";
scaf_00369	transdecoder	CDS	67149	67270	.	-	2	transcript_id "PMZ_0033404-RA.p1"; gene_id "MSTRG.20540";
scaf_00369	transdecoder	CDS	67532	67607	.	-	0	transcript_id "PMZ_0033404-RA.p1"; gene_id "MSTRG.20540";
scaf_00369	transdecoder	CDS	69332	69386	.	-	1	transcript_id "PMZ_0033404-RA.p1"; gene_id "MSTRG.20540";
scaf_00369	transdecoder	CDS	69667	69758	.	-	0	transcript_id "PMZ_0033404-RA.p1"; gene_id "MSTRG.20540";
scaf_00369	transdecoder	CDS	70044	70085	.	-	0	transcript_id "PMZ_0033404-RA.p1"; gene_id "MSTRG.20540";
scaf_00369	transdecoder	exon	61789	63691	.	-	.	transcript_id "MSTRG.20540.2.p1"; gene_id "MSTRG.20540";
scaf_00369	transdecoder	exon	63823	63921	.	-	.	transcript_id "MSTRG.20540.2.p1"; gene_id "MSTRG.20540";
scaf_00369	transdecoder	exon	64357	64482	.	-	.	transcript_id "MSTRG.20540.2.p1"; gene_id "MSTRG.20540";
scaf_00369	transdecoder	exon	65142	65195	.	-	.	transcript_id "MSTRG.20540.2.p1"; gene_id "MSTRG.20540";
scaf_00369	transdecoder	exon	66867	66962	.	-	.	transcript_id "MSTRG.20540.2.p1"; gene_id "MSTRG.20540";
scaf_00369	transdecoder	exon	67149	67270	.	-	.	transcript_id "MSTRG.20540.2.p1"; gene_id "MSTRG.20540";
scaf_00369	transdecoder	exon	67532	67607	.	-	.	transcript_id "MSTRG.20540.2.p1"; gene_id "MSTRG.20540";
scaf_00369	transdecoder	exon	69332	69386	.	-	.	transcript_id "MSTRG.20540.2.p1"; gene_id "MSTRG.20540";
scaf_00369	transdecoder	exon	69667	69737	.	-	.	transcript_id "MSTRG.20540.2.p1"; gene_id "MSTRG.20540";
scaf_00369	transdecoder	CDS	63452	63691	.	-	0	transcript_id "MSTRG.20540.2.p1"; gene_id "MSTRG.20540";
scaf_00369	transdecoder	CDS	63823	63921	.	-	0	transcript_id "MSTRG.20540.2.p1"; gene_id "MSTRG.20540";
scaf_00369	transdecoder	CDS	64357	64482	.	-	0	transcript_id "MSTRG.20540.2.p1"; gene_id "MSTRG.20540";
scaf_00369	transdecoder	CDS	65142	65195	.	-	0	transcript_id "MSTRG.20540.2.p1"; gene_id "MSTRG.20540";
scaf_00369	transdecoder	CDS	66867	66962	.	-	0	transcript_id "MSTRG.20540.2.p1"; gene_id "MSTRG.20540";
scaf_00369	transdecoder	CDS	67149	67270	.	-	2	transcript_id "MSTRG.20540.2.p1"; gene_id "MSTRG.20540";
scaf_00369	transdecoder	CDS	67532	67607	.	-	0	transcript_id "MSTRG.20540.2.p1"; gene_id "MSTRG.20540";
scaf_00369	transdecoder	CDS	69332	69386	.	-	1	transcript_id "MSTRG.20540.2.p1"; gene_id "MSTRG.20540";
scaf_00369	transdecoder	CDS	69667	69737	.	-	0	transcript_id "MSTRG.20540.2.p1"; gene_id "MSTRG.20540";
scaf_00370	transdecoder	exon	624	1562	.	+	.	transcript_id "MSTRG.20542.1.p1"; gene_id "MSTRG.20542";
scaf_00370	transdecoder	exon	2337	6250	.	+	.	transcript_id "MSTRG.20542.1.p1"; gene_id "MSTRG.20542";
scaf_00370	transdecoder	CDS	4302	6248	.	+	0	transcript_id "MSTRG.20542.1.p1"; gene_id "MSTRG.20542";
scaf_00370	transdecoder	exon	912	1566	.	+	.	transcript_id "PMZ_0035383-RA.p1"; gene_id "MSTRG.20542";
scaf_00370	transdecoder	exon	2408	2746	.	+	.	transcript_id "PMZ_0035383-RA.p1"; gene_id "MSTRG.20542";
scaf_00370	transdecoder	exon	2935	6131	.	+	.	transcript_id "PMZ_0035383-RA.p1"; gene_id "MSTRG.20542";
scaf_00370	transdecoder	exon	6260	6454	.	+	.	transcript_id "PMZ_0035383-RA.p1"; gene_id "MSTRG.20542";
scaf_00370	transdecoder	exon	14272	14364	.	+	.	transcript_id "PMZ_0035383-RA.p1"; gene_id "MSTRG.20542";
scaf_00370	transdecoder	CDS	912	1566	.	+	0	transcript_id "PMZ_0035383-RA.p1"; gene_id "MSTRG.20542";
scaf_00370	transdecoder	CDS	2408	2746	.	+	2	transcript_id "PMZ_0035383-RA.p1"; gene_id "MSTRG.20542";
scaf_00370	transdecoder	CDS	2935	6131	.	+	2	transcript_id "PMZ_0035383-RA.p1"; gene_id "MSTRG.20542";
scaf_00370	transdecoder	CDS	6260	6454	.	+	0	transcript_id "PMZ_0035383-RA.p1"; gene_id "MSTRG.20542";
scaf_00370	transdecoder	CDS	14272	14364	.	+	0	transcript_id "PMZ_0035383-RA.p1"; gene_id "MSTRG.20542";
scaf_00370	transdecoder	exon	6351	6601	.	+	.	transcript_id "MSTRG.20542.3.p2"; gene_id "MSTRG.20542";
scaf_00370	transdecoder	exon	14272	14374	.	+	.	transcript_id "MSTRG.20542.3.p2"; gene_id "MSTRG.20542";
scaf_00370	transdecoder	CDS	6353	6601	.	+	0	transcript_id "MSTRG.20542.3.p2"; gene_id "MSTRG.20542";
scaf_00370	transdecoder	CDS	14272	14364	.	+	0	transcript_id "MSTRG.20542.3.p2"; gene_id "MSTRG.20542";
scaf_00370	transdecoder	exon	6351	6601	.	+	.	transcript_id "MSTRG.20542.4.p3"; gene_id "MSTRG.20542";
scaf_00370	transdecoder	exon	14275	15182	.	+	.	transcript_id "MSTRG.20542.4.p3"; gene_id "MSTRG.20542";
scaf_00370	transdecoder	CDS	6353	6601	.	+	0	transcript_id "MSTRG.20542.4.p3"; gene_id "MSTRG.20542";
scaf_00370	transdecoder	CDS	14275	14364	.	+	0	transcript_id "MSTRG.20542.4.p3"; gene_id "MSTRG.20542";
scaf_00371	transdecoder	exon	4465	4603	.	-	.	transcript_id "MSTRG.20548.1.p3"; gene_id "MSTRG.20548";
scaf_00371	transdecoder	exon	6095	6855	.	-	.	transcript_id "MSTRG.20548.1.p3"; gene_id "MSTRG.20548";
scaf_00371	transdecoder	CDS	6244	6855	.	-	0	transcript_id "MSTRG.20548.1.p3"; gene_id "MSTRG.20548";
scaf_00371	transdecoder	exon	7025	9616	.	+	.	transcript_id "MSTRG.20549.2.p1"; gene_id "MSTRG.20549";
scaf_00371	transdecoder	exon	13273	13740	.	+	.	transcript_id "MSTRG.20549.2.p1"; gene_id "MSTRG.20549";
scaf_00371	transdecoder	CDS	7026	7901	.	+	0	transcript_id "MSTRG.20549.2.p1"; gene_id "MSTRG.20549";
scaf_00371	transdecoder	exon	38619	52338	.	+	.	transcript_id "MSTRG.20552.1.p5"; gene_id "MSTRG.20552";
scaf_00371	transdecoder	exon	52383	57401	.	+	.	transcript_id "MSTRG.20552.1.p5"; gene_id "MSTRG.20552";
scaf_00371	transdecoder	CDS	39817	41166	.	+	0	transcript_id "MSTRG.20552.1.p5"; gene_id "MSTRG.20552";
scaf_00371	transdecoder	exon	51518	52051	.	+	.	transcript_id "MSTRG.20552.2.p6"; gene_id "MSTRG.20552";
scaf_00371	transdecoder	exon	52077	52338	.	+	.	transcript_id "MSTRG.20552.2.p6"; gene_id "MSTRG.20552";
scaf_00371	transdecoder	exon	52383	52889	.	+	.	transcript_id "MSTRG.20552.2.p6"; gene_id "MSTRG.20552";
scaf_00371	transdecoder	CDS	51784	52051	.	+	0	transcript_id "MSTRG.20552.2.p6"; gene_id "MSTRG.20552";
scaf_00371	transdecoder	CDS	52077	52273	.	+	2	transcript_id "MSTRG.20552.2.p6"; gene_id "MSTRG.20552";
scaf_00372	transdecoder	exon	379	1750	.	-	.	transcript_id "MSTRG.20551.1.p1"; gene_id "MSTRG.20551";
scaf_00372	transdecoder	exon	1776	2385	.	-	.	transcript_id "MSTRG.20551.1.p1"; gene_id "MSTRG.20551";
scaf_00372	transdecoder	CDS	381	1750	.	-	2	transcript_id "MSTRG.20551.1.p1"; gene_id "MSTRG.20551";
scaf_00372	transdecoder	CDS	1776	2385	.	-	0	transcript_id "MSTRG.20551.1.p1"; gene_id "MSTRG.20551";
scaf_00372	transdecoder	exon	3940	4036	.	+	.	transcript_id "PMZ_0046721-RA.p1"; gene_id "MSTRG.20554";
scaf_00372	transdecoder	exon	5182	5240	.	+	.	transcript_id "PMZ_0046721-RA.p1"; gene_id "MSTRG.20554";
scaf_00372	transdecoder	exon	6257	6284	.	+	.	transcript_id "PMZ_0046721-RA.p1"; gene_id "MSTRG.20554";
scaf_00372	transdecoder	exon	12147	12252	.	+	.	transcript_id "PMZ_0046721-RA.p1"; gene_id "MSTRG.20554";
scaf_00372	transdecoder	exon	13244	13327	.	+	.	transcript_id "PMZ_0046721-RA.p1"; gene_id "MSTRG.20554";
scaf_00372	transdecoder	exon	15334	15340	.	+	.	transcript_id "PMZ_0046721-RA.p1"; gene_id "MSTRG.20554";
scaf_00372	transdecoder	CDS	3940	4036	.	+	0	transcript_id "PMZ_0046721-RA.p1"; gene_id "MSTRG.20554";
scaf_00372	transdecoder	CDS	5182	5240	.	+	2	transcript_id "PMZ_0046721-RA.p1"; gene_id "MSTRG.20554";
scaf_00372	transdecoder	CDS	6257	6284	.	+	0	transcript_id "PMZ_0046721-RA.p1"; gene_id "MSTRG.20554";
scaf_00372	transdecoder	CDS	12147	12252	.	+	2	transcript_id "PMZ_0046721-RA.p1"; gene_id "MSTRG.20554";
scaf_00372	transdecoder	CDS	13244	13327	.	+	1	transcript_id "PMZ_0046721-RA.p1"; gene_id "MSTRG.20554";
scaf_00372	transdecoder	CDS	15334	15340	.	+	1	transcript_id "PMZ_0046721-RA.p1"; gene_id "MSTRG.20554";
scaf_00372	transdecoder	exon	19353	19513	.	-	.	transcript_id "PMZ_0036004-RA.p1"; gene_id "PMZ_0036004";
scaf_00372	transdecoder	exon	19926	20553	.	-	.	transcript_id "PMZ_0036004-RA.p1"; gene_id "PMZ_0036004";
scaf_00372	transdecoder	exon	21591	21911	.	-	.	transcript_id "PMZ_0036004-RA.p1"; gene_id "PMZ_0036004";
scaf_00372	transdecoder	CDS	19353	19513	.	-	2	transcript_id "PMZ_0036004-RA.p1"; gene_id "PMZ_0036004";
scaf_00372	transdecoder	CDS	19926	20553	.	-	0	transcript_id "PMZ_0036004-RA.p1"; gene_id "PMZ_0036004";
scaf_00372	transdecoder	CDS	21591	21911	.	-	0	transcript_id "PMZ_0036004-RA.p1"; gene_id "PMZ_0036004";
scaf_00372	transdecoder	exon	23080	23214	.	+	.	transcript_id "PMZ_0036003-RA.p1"; gene_id "PMZ_0036003";
scaf_00372	transdecoder	exon	23306	23410	.	+	.	transcript_id "PMZ_0036003-RA.p1"; gene_id "PMZ_0036003";
scaf_00372	transdecoder	exon	24527	24621	.	+	.	transcript_id "PMZ_0036003-RA.p1"; gene_id "PMZ_0036003";
scaf_00372	transdecoder	exon	24718	24787	.	+	.	transcript_id "PMZ_0036003-RA.p1"; gene_id "PMZ_0036003";
scaf_00372	transdecoder	exon	25362	25562	.	+	.	transcript_id "PMZ_0036003-RA.p1"; gene_id "PMZ_0036003";
scaf_00372	transdecoder	exon	27120	27164	.	+	.	transcript_id "PMZ_0036003-RA.p1"; gene_id "PMZ_0036003";
scaf_00372	transdecoder	CDS	23080	23214	.	+	0	transcript_id "PMZ_0036003-RA.p1"; gene_id "PMZ_0036003";
scaf_00372	transdecoder	CDS	23306	23410	.	+	0	transcript_id "PMZ_0036003-RA.p1"; gene_id "PMZ_0036003";
scaf_00372	transdecoder	CDS	24527	24621	.	+	0	transcript_id "PMZ_0036003-RA.p1"; gene_id "PMZ_0036003";
scaf_00372	transdecoder	CDS	24718	24787	.	+	1	transcript_id "PMZ_0036003-RA.p1"; gene_id "PMZ_0036003";
scaf_00372	transdecoder	CDS	25362	25562	.	+	0	transcript_id "PMZ_0036003-RA.p1"; gene_id "PMZ_0036003";
scaf_00372	transdecoder	CDS	27120	27164	.	+	0	transcript_id "PMZ_0036003-RA.p1"; gene_id "PMZ_0036003";
scaf_00372	transdecoder	exon	36112	36610	.	-	.	transcript_id "MSTRG.20555.1.p1"; gene_id "MSTRG.20555";
scaf_00372	transdecoder	exon	37505	37733	.	-	.	transcript_id "MSTRG.20555.1.p1"; gene_id "MSTRG.20555";
scaf_00372	transdecoder	exon	38725	38802	.	-	.	transcript_id "MSTRG.20555.1.p1"; gene_id "MSTRG.20555";
scaf_00372	transdecoder	exon	60654	60762	.	-	.	transcript_id "MSTRG.20555.1.p1"; gene_id "MSTRG.20555";
scaf_00372	transdecoder	CDS	36193	36610	.	-	1	transcript_id "MSTRG.20555.1.p1"; gene_id "MSTRG.20555";
scaf_00372	transdecoder	CDS	37505	37733	.	-	2	transcript_id "MSTRG.20555.1.p1"; gene_id "MSTRG.20555";
scaf_00372	transdecoder	CDS	38725	38802	.	-	2	transcript_id "MSTRG.20555.1.p1"; gene_id "MSTRG.20555";
scaf_00372	transdecoder	CDS	60654	60762	.	-	0	transcript_id "MSTRG.20555.1.p1"; gene_id "MSTRG.20555";
scaf_00372	transdecoder	exon	36466	36610	.	-	.	transcript_id "MSTRG.20555.2.p1"; gene_id "MSTRG.20555";
scaf_00372	transdecoder	exon	37505	37733	.	-	.	transcript_id "MSTRG.20555.2.p1"; gene_id "MSTRG.20555";
scaf_00372	transdecoder	exon	55274	55530	.	-	.	transcript_id "MSTRG.20555.2.p1"; gene_id "MSTRG.20555";
scaf_00372	transdecoder	CDS	36466	36610	.	-	1	transcript_id "MSTRG.20555.2.p1"; gene_id "MSTRG.20555";
scaf_00372	transdecoder	CDS	37505	37733	.	-	2	transcript_id "MSTRG.20555.2.p1"; gene_id "MSTRG.20555";
scaf_00372	transdecoder	CDS	55274	55322	.	-	0	transcript_id "MSTRG.20555.2.p1"; gene_id "MSTRG.20555";
scaf_00372	transdecoder	exon	37483	37648	.	+	.	transcript_id "MSTRG.20556.1.p1"; gene_id "MSTRG.20556";
scaf_00372	transdecoder	exon	54253	54717	.	+	.	transcript_id "MSTRG.20556.1.p1"; gene_id "MSTRG.20556";
scaf_00372	transdecoder	CDS	37483	37648	.	+	0	transcript_id "MSTRG.20556.1.p1"; gene_id "MSTRG.20556";
scaf_00372	transdecoder	CDS	54253	54716	.	+	2	transcript_id "MSTRG.20556.1.p1"; gene_id "MSTRG.20556";
scaf_00372	transdecoder	exon	52546	53085	.	-	.	transcript_id "MSTRG.20555.3.p1"; gene_id "MSTRG.20555";
scaf_00372	transdecoder	exon	54110	54337	.	-	.	transcript_id "MSTRG.20555.3.p1"; gene_id "MSTRG.20555";
scaf_00372	transdecoder	exon	55274	55351	.	-	.	transcript_id "MSTRG.20555.3.p1"; gene_id "MSTRG.20555";
scaf_00372	transdecoder	exon	60654	60762	.	-	.	transcript_id "MSTRG.20555.3.p1"; gene_id "MSTRG.20555";
scaf_00372	transdecoder	CDS	52667	53085	.	-	2	transcript_id "MSTRG.20555.3.p1"; gene_id "MSTRG.20555";
scaf_00372	transdecoder	CDS	54110	54337	.	-	2	transcript_id "MSTRG.20555.3.p1"; gene_id "MSTRG.20555";
scaf_00372	transdecoder	CDS	55274	55351	.	-	2	transcript_id "MSTRG.20555.3.p1"; gene_id "MSTRG.20555";
scaf_00372	transdecoder	CDS	60654	60762	.	-	0	transcript_id "MSTRG.20555.3.p1"; gene_id "MSTRG.20555";
scaf_00372	transdecoder	exon	62001	62329	.	+	.	transcript_id "MSTRG.20557.1.p1"; gene_id "MSTRG.20557";
scaf_00372	transdecoder	exon	65955	66917	.	+	.	transcript_id "MSTRG.20557.1.p1"; gene_id "MSTRG.20557";
scaf_00372	transdecoder	CDS	62173	62329	.	+	0	transcript_id "MSTRG.20557.1.p1"; gene_id "MSTRG.20557";
scaf_00372	transdecoder	CDS	65955	66415	.	+	2	transcript_id "MSTRG.20557.1.p1"; gene_id "MSTRG.20557";
scaf_00372	transdecoder	exon	62489	62569	.	+	.	transcript_id "PMZ_0035481-RA.p1"; gene_id "MSTRG.20557";
scaf_00372	transdecoder	exon	65936	66263	.	+	.	transcript_id "PMZ_0035481-RA.p1"; gene_id "MSTRG.20557";
scaf_00372	transdecoder	exon	70518	70531	.	+	.	transcript_id "PMZ_0035481-RA.p1"; gene_id "MSTRG.20557";
scaf_00372	transdecoder	CDS	62489	62569	.	+	0	transcript_id "PMZ_0035481-RA.p1"; gene_id "MSTRG.20557";
scaf_00372	transdecoder	CDS	65936	66263	.	+	0	transcript_id "PMZ_0035481-RA.p1"; gene_id "MSTRG.20557";
scaf_00372	transdecoder	CDS	70518	70531	.	+	2	transcript_id "PMZ_0035481-RA.p1"; gene_id "MSTRG.20557";
scaf_00372	transdecoder	exon	71491	71755	.	-	.	transcript_id "MSTRG.20558.1.p1"; gene_id "MSTRG.20558";
scaf_00372	transdecoder	exon	71766	71916	.	-	.	transcript_id "MSTRG.20558.1.p1"; gene_id "MSTRG.20558";
scaf_00372	transdecoder	CDS	71493	71755	.	-	2	transcript_id "MSTRG.20558.1.p1"; gene_id "MSTRG.20558";
scaf_00372	transdecoder	CDS	71766	71916	.	-	0	transcript_id "MSTRG.20558.1.p1"; gene_id "MSTRG.20558";
scaf_00372	transdecoder	exon	73858	75086	.	-	.	transcript_id "MSTRG.20559.2.p3"; gene_id "MSTRG.20559";
scaf_00372	transdecoder	exon	75229	75964	.	-	.	transcript_id "MSTRG.20559.2.p3"; gene_id "MSTRG.20559";
scaf_00372	transdecoder	CDS	74312	74617	.	-	0	transcript_id "MSTRG.20559.2.p3"; gene_id "MSTRG.20559";
scaf_00372	transdecoder	exon	73881	74043	.	+	.	transcript_id "MSTRG.20560.1.p1"; gene_id "MSTRG.20560";
scaf_00372	transdecoder	exon	74080	74319	.	+	.	transcript_id "MSTRG.20560.1.p1"; gene_id "MSTRG.20560";
scaf_00372	transdecoder	CDS	73881	74043	.	+	0	transcript_id "MSTRG.20560.1.p1"; gene_id "MSTRG.20560";
scaf_00372	transdecoder	CDS	74080	74318	.	+	2	transcript_id "MSTRG.20560.1.p1"; gene_id "MSTRG.20560";
scaf_00373	transdecoder	exon	6340	8062	.	+	.	transcript_id "MSTRG.20567.1.p2"; gene_id "MSTRG.20567";
scaf_00373	transdecoder	exon	14780	15802	.	+	.	transcript_id "MSTRG.20567.1.p2"; gene_id "MSTRG.20567";
scaf_00373	transdecoder	CDS	15047	15688	.	+	0	transcript_id "MSTRG.20567.1.p2"; gene_id "MSTRG.20567";
scaf_00373	transdecoder	exon	6357	8718	.	+	.	transcript_id "MSTRG.20567.2.p2"; gene_id "MSTRG.20567";
scaf_00373	transdecoder	exon	14762	15802	.	+	.	transcript_id "MSTRG.20567.2.p2"; gene_id "MSTRG.20567";
scaf_00373	transdecoder	CDS	15047	15688	.	+	0	transcript_id "MSTRG.20567.2.p2"; gene_id "MSTRG.20567";
scaf_00373	transdecoder	exon	8871	9636	.	-	.	transcript_id "PMZ_0038511-RA.p1"; gene_id "MSTRG.20569";
scaf_00373	transdecoder	exon	11539	11612	.	-	.	transcript_id "PMZ_0038511-RA.p1"; gene_id "MSTRG.20569";
scaf_00373	transdecoder	exon	15080	15723	.	-	.	transcript_id "PMZ_0038511-RA.p1"; gene_id "MSTRG.20569";
scaf_00373	transdecoder	exon	25856	25968	.	-	.	transcript_id "PMZ_0038511-RA.p1"; gene_id "MSTRG.20569";
scaf_00373	transdecoder	exon	34150	34485	.	-	.	transcript_id "PMZ_0038511-RA.p1"; gene_id "MSTRG.20569";
scaf_00373	transdecoder	exon	35169	35477	.	-	.	transcript_id "PMZ_0038511-RA.p1"; gene_id "MSTRG.20569";
scaf_00373	transdecoder	CDS	8871	9636	.	-	1	transcript_id "PMZ_0038511-RA.p1"; gene_id "MSTRG.20569";
scaf_00373	transdecoder	CDS	11539	11612	.	-	0	transcript_id "PMZ_0038511-RA.p1"; gene_id "MSTRG.20569";
scaf_00373	transdecoder	CDS	15080	15723	.	-	2	transcript_id "PMZ_0038511-RA.p1"; gene_id "MSTRG.20569";
scaf_00373	transdecoder	CDS	25856	25968	.	-	1	transcript_id "PMZ_0038511-RA.p1"; gene_id "MSTRG.20569";
scaf_00373	transdecoder	CDS	34150	34485	.	-	1	transcript_id "PMZ_0038511-RA.p1"; gene_id "MSTRG.20569";
scaf_00373	transdecoder	CDS	35169	35347	.	-	0	transcript_id "PMZ_0038511-RA.p1"; gene_id "MSTRG.20569";
scaf_00373	transdecoder	exon	18169	19180	.	-	.	transcript_id "MSTRG.20569.4.p1"; gene_id "MSTRG.20569";
scaf_00373	transdecoder	exon	19455	19731	.	-	.	transcript_id "MSTRG.20569.4.p1"; gene_id "MSTRG.20569";
scaf_00373	transdecoder	exon	20085	21632	.	-	.	transcript_id "MSTRG.20569.4.p1"; gene_id "MSTRG.20569";
scaf_00373	transdecoder	CDS	20610	21632	.	-	0	transcript_id "MSTRG.20569.4.p1"; gene_id "MSTRG.20569";
scaf_00373	transdecoder	exon	18169	19525	.	-	.	transcript_id "MSTRG.20569.5.p1"; gene_id "MSTRG.20569";
scaf_00373	transdecoder	exon	19595	21632	.	-	.	transcript_id "MSTRG.20569.5.p1"; gene_id "MSTRG.20569";
scaf_00373	transdecoder	CDS	20610	21632	.	-	0	transcript_id "MSTRG.20569.5.p1"; gene_id "MSTRG.20569";
scaf_00373	transdecoder	exon	18169	19525	.	-	.	transcript_id "MSTRG.20569.2.p1"; gene_id "MSTRG.20569";
scaf_00373	transdecoder	exon	20228	21643	.	-	.	transcript_id "MSTRG.20569.2.p1"; gene_id "MSTRG.20569";
scaf_00373	transdecoder	CDS	20610	21473	.	-	0	transcript_id "MSTRG.20569.2.p1"; gene_id "MSTRG.20569";
scaf_00373	transdecoder	exon	18169	19525	.	-	.	transcript_id "MSTRG.20569.3.p1"; gene_id "MSTRG.20569";
scaf_00373	transdecoder	exon	20156	21643	.	-	.	transcript_id "MSTRG.20569.3.p1"; gene_id "MSTRG.20569";
scaf_00373	transdecoder	CDS	20610	21473	.	-	0	transcript_id "MSTRG.20569.3.p1"; gene_id "MSTRG.20569";
scaf_00373	transdecoder	exon	18171	19180	.	-	.	transcript_id "MSTRG.20569.8.p2"; gene_id "MSTRG.20569";
scaf_00373	transdecoder	exon	19455	19525	.	-	.	transcript_id "MSTRG.20569.8.p2"; gene_id "MSTRG.20569";
scaf_00373	transdecoder	exon	20228	21329	.	-	.	transcript_id "MSTRG.20569.8.p2"; gene_id "MSTRG.20569";
scaf_00373	transdecoder	CDS	20714	21328	.	-	0	transcript_id "MSTRG.20569.8.p2"; gene_id "MSTRG.20569";
scaf_00373	transdecoder	exon	18171	19383	.	-	.	transcript_id "MSTRG.20569.6.p1"; gene_id "MSTRG.20569";
scaf_00373	transdecoder	exon	19595	21632	.	-	.	transcript_id "MSTRG.20569.6.p1"; gene_id "MSTRG.20569";
scaf_00373	transdecoder	CDS	20610	21632	.	-	0	transcript_id "MSTRG.20569.6.p1"; gene_id "MSTRG.20569";
scaf_00373	transdecoder	exon	18171	19383	.	-	.	transcript_id "MSTRG.20569.10.p1"; gene_id "MSTRG.20569";
scaf_00373	transdecoder	exon	19595	21167	.	-	.	transcript_id "MSTRG.20569.10.p1"; gene_id "MSTRG.20569";
scaf_00373	transdecoder	exon	21474	21643	.	-	.	transcript_id "MSTRG.20569.10.p1"; gene_id "MSTRG.20569";
scaf_00373	transdecoder	CDS	20714	21167	.	-	1	transcript_id "MSTRG.20569.10.p1"; gene_id "MSTRG.20569";
scaf_00373	transdecoder	CDS	21474	21643	.	-	0	transcript_id "MSTRG.20569.10.p1"; gene_id "MSTRG.20569";
scaf_00373	transdecoder	exon	18171	19731	.	-	.	transcript_id "MSTRG.20569.7.p1"; gene_id "MSTRG.20569";
scaf_00373	transdecoder	exon	20085	21643	.	-	.	transcript_id "MSTRG.20569.7.p1"; gene_id "MSTRG.20569";
scaf_00373	transdecoder	CDS	20610	21473	.	-	0	transcript_id "MSTRG.20569.7.p1"; gene_id "MSTRG.20569";
scaf_00373	transdecoder	exon	18171	19180	.	-	.	transcript_id "MSTRG.20569.9.p1"; gene_id "MSTRG.20569";
scaf_00373	transdecoder	exon	20085	21643	.	-	.	transcript_id "MSTRG.20569.9.p1"; gene_id "MSTRG.20569";
scaf_00373	transdecoder	CDS	20610	21473	.	-	0	transcript_id "MSTRG.20569.9.p1"; gene_id "MSTRG.20569";
scaf_00373	transdecoder	exon	18171	19180	.	-	.	transcript_id "MSTRG.20569.11.p1"; gene_id "MSTRG.20569";
scaf_00373	transdecoder	exon	19384	21657	.	-	.	transcript_id "MSTRG.20569.11.p1"; gene_id "MSTRG.20569";
scaf_00373	transdecoder	CDS	20610	21473	.	-	0	transcript_id "MSTRG.20569.11.p1"; gene_id "MSTRG.20569";
scaf_00373	transdecoder	exon	18174	22418	.	-	.	transcript_id "MSTRG.20569.12.p1"; gene_id "MSTRG.20569";
scaf_00373	transdecoder	exon	25856	25968	.	-	.	transcript_id "MSTRG.20569.12.p1"; gene_id "MSTRG.20569";
scaf_00373	transdecoder	exon	32119	32263	.	-	.	transcript_id "MSTRG.20569.12.p1"; gene_id "MSTRG.20569";
scaf_00373	transdecoder	CDS	20610	21473	.	-	0	transcript_id "MSTRG.20569.12.p1"; gene_id "MSTRG.20569";
scaf_00373	transdecoder	exon	18176	19180	.	-	.	transcript_id "MSTRG.20569.13.p1"; gene_id "MSTRG.20569";
scaf_00373	transdecoder	exon	19455	19525	.	-	.	transcript_id "MSTRG.20569.13.p1"; gene_id "MSTRG.20569";
scaf_00373	transdecoder	exon	19595	21625	.	-	.	transcript_id "MSTRG.20569.13.p1"; gene_id "MSTRG.20569";
scaf_00373	transdecoder	CDS	20610	21623	.	-	0	transcript_id "MSTRG.20569.13.p1"; gene_id "MSTRG.20569";
scaf_00373	transdecoder	exon	32700	32963	.	-	.	transcript_id "MSTRG.20569.14.p1"; gene_id "MSTRG.20569";
scaf_00373	transdecoder	exon	34150	34485	.	-	.	transcript_id "MSTRG.20569.14.p1"; gene_id "MSTRG.20569";
scaf_00373	transdecoder	exon	35169	35278	.	-	.	transcript_id "MSTRG.20569.14.p1"; gene_id "MSTRG.20569";
scaf_00373	transdecoder	CDS	32702	32963	.	-	1	transcript_id "MSTRG.20569.14.p1"; gene_id "MSTRG.20569";
scaf_00373	transdecoder	CDS	34150	34485	.	-	1	transcript_id "MSTRG.20569.14.p1"; gene_id "MSTRG.20569";
scaf_00373	transdecoder	CDS	35169	35278	.	-	0	transcript_id "MSTRG.20569.14.p1"; gene_id "MSTRG.20569";
scaf_00374	transdecoder	exon	17633	17920	.	+	.	transcript_id "PMZ_0048445-RA.p1"; gene_id "PMZ_0048445";
scaf_00374	transdecoder	exon	18293	18513	.	+	.	transcript_id "PMZ_0048445-RA.p1"; gene_id "PMZ_0048445";
scaf_00374	transdecoder	exon	18851	19004	.	+	.	transcript_id "PMZ_0048445-RA.p1"; gene_id "PMZ_0048445";
scaf_00374	transdecoder	CDS	17633	17920	.	+	0	transcript_id "PMZ_0048445-RA.p1"; gene_id "PMZ_0048445";
scaf_00374	transdecoder	CDS	18293	18513	.	+	0	transcript_id "PMZ_0048445-RA.p1"; gene_id "PMZ_0048445";
scaf_00374	transdecoder	CDS	18851	19004	.	+	1	transcript_id "PMZ_0048445-RA.p1"; gene_id "PMZ_0048445";
scaf_00374	transdecoder	exon	20191	20231	.	+	.	transcript_id "PMZ_0034237-RA.p1"; gene_id "PMZ_0034237";
scaf_00374	transdecoder	exon	22111	22299	.	+	.	transcript_id "PMZ_0034237-RA.p1"; gene_id "PMZ_0034237";
scaf_00374	transdecoder	exon	25567	25625	.	+	.	transcript_id "PMZ_0034237-RA.p1"; gene_id "PMZ_0034237";
scaf_00374	transdecoder	exon	25637	25935	.	+	.	transcript_id "PMZ_0034237-RA.p1"; gene_id "PMZ_0034237";
scaf_00374	transdecoder	CDS	20191	20231	.	+	0	transcript_id "PMZ_0034237-RA.p1"; gene_id "PMZ_0034237";
scaf_00374	transdecoder	CDS	22111	22299	.	+	1	transcript_id "PMZ_0034237-RA.p1"; gene_id "PMZ_0034237";
scaf_00374	transdecoder	CDS	25567	25625	.	+	1	transcript_id "PMZ_0034237-RA.p1"; gene_id "PMZ_0034237";
scaf_00374	transdecoder	CDS	25637	25935	.	+	2	transcript_id "PMZ_0034237-RA.p1"; gene_id "PMZ_0034237";
scaf_00374	transdecoder	exon	38006	38048	.	+	.	transcript_id "PMZ_0048446-RA.p1"; gene_id "PMZ_0048446";
scaf_00374	transdecoder	exon	38175	38326	.	+	.	transcript_id "PMZ_0048446-RA.p1"; gene_id "PMZ_0048446";
scaf_00374	transdecoder	exon	38948	39025	.	+	.	transcript_id "PMZ_0048446-RA.p1"; gene_id "PMZ_0048446";
scaf_00374	transdecoder	exon	65207	65305	.	+	.	transcript_id "PMZ_0048446-RA.p1"; gene_id "PMZ_0048446";
scaf_00374	transdecoder	exon	65327	65383	.	+	.	transcript_id "PMZ_0048446-RA.p1"; gene_id "PMZ_0048446";
scaf_00374	transdecoder	exon	66058	66258	.	+	.	transcript_id "PMZ_0048446-RA.p1"; gene_id "PMZ_0048446";
scaf_00374	transdecoder	exon	67718	67806	.	+	.	transcript_id "PMZ_0048446-RA.p1"; gene_id "PMZ_0048446";
scaf_00374	transdecoder	exon	68720	68865	.	+	.	transcript_id "PMZ_0048446-RA.p1"; gene_id "PMZ_0048446";
scaf_00374	transdecoder	exon	70043	70191	.	+	.	transcript_id "PMZ_0048446-RA.p1"; gene_id "PMZ_0048446";
scaf_00374	transdecoder	exon	71759	71853	.	+	.	transcript_id "PMZ_0048446-RA.p1"; gene_id "PMZ_0048446";
scaf_00374	transdecoder	exon	73620	73803	.	+	.	transcript_id "PMZ_0048446-RA.p1"; gene_id "PMZ_0048446";
scaf_00374	transdecoder	CDS	38006	38048	.	+	0	transcript_id "PMZ_0048446-RA.p1"; gene_id "PMZ_0048446";
scaf_00374	transdecoder	CDS	38175	38326	.	+	2	transcript_id "PMZ_0048446-RA.p1"; gene_id "PMZ_0048446";
scaf_00374	transdecoder	CDS	38948	39025	.	+	0	transcript_id "PMZ_0048446-RA.p1"; gene_id "PMZ_0048446";
scaf_00374	transdecoder	CDS	65207	65305	.	+	0	transcript_id "PMZ_0048446-RA.p1"; gene_id "PMZ_0048446";
scaf_00374	transdecoder	CDS	65327	65383	.	+	0	transcript_id "PMZ_0048446-RA.p1"; gene_id "PMZ_0048446";
scaf_00374	transdecoder	CDS	66058	66258	.	+	0	transcript_id "PMZ_0048446-RA.p1"; gene_id "PMZ_0048446";
scaf_00374	transdecoder	CDS	67718	67806	.	+	0	transcript_id "PMZ_0048446-RA.p1"; gene_id "PMZ_0048446";
scaf_00374	transdecoder	CDS	68720	68865	.	+	1	transcript_id "PMZ_0048446-RA.p1"; gene_id "PMZ_0048446";
scaf_00374	transdecoder	CDS	70043	70191	.	+	2	transcript_id "PMZ_0048446-RA.p1"; gene_id "PMZ_0048446";
scaf_00374	transdecoder	CDS	71759	71853	.	+	0	transcript_id "PMZ_0048446-RA.p1"; gene_id "PMZ_0048446";
scaf_00374	transdecoder	CDS	73620	73803	.	+	1	transcript_id "PMZ_0048446-RA.p1"; gene_id "PMZ_0048446";
scaf_00376	transdecoder	exon	1269	1455	.	+	.	transcript_id "MSTRG.20565.1.p1"; gene_id "MSTRG.20565";
scaf_00376	transdecoder	exon	3334	3452	.	+	.	transcript_id "MSTRG.20565.1.p1"; gene_id "MSTRG.20565";
scaf_00376	transdecoder	exon	5695	5924	.	+	.	transcript_id "MSTRG.20565.1.p1"; gene_id "MSTRG.20565";
scaf_00376	transdecoder	CDS	1270	1455	.	+	0	transcript_id "MSTRG.20565.1.p1"; gene_id "MSTRG.20565";
scaf_00376	transdecoder	CDS	3334	3452	.	+	0	transcript_id "MSTRG.20565.1.p1"; gene_id "MSTRG.20565";
scaf_00376	transdecoder	CDS	5695	5923	.	+	1	transcript_id "MSTRG.20565.1.p1"; gene_id "MSTRG.20565";
scaf_00376	transdecoder	exon	1363	1455	.	+	.	transcript_id "PMZ_0038316-RA.p1"; gene_id "MSTRG.20565";
scaf_00376	transdecoder	exon	3334	3410	.	+	.	transcript_id "PMZ_0038316-RA.p1"; gene_id "MSTRG.20565";
scaf_00376	transdecoder	exon	5695	5971	.	+	.	transcript_id "PMZ_0038316-RA.p1"; gene_id "MSTRG.20565";
scaf_00376	transdecoder	CDS	1363	1455	.	+	0	transcript_id "PMZ_0038316-RA.p1"; gene_id "MSTRG.20565";
scaf_00376	transdecoder	CDS	3334	3410	.	+	0	transcript_id "PMZ_0038316-RA.p1"; gene_id "MSTRG.20565";
scaf_00376	transdecoder	CDS	5695	5971	.	+	1	transcript_id "PMZ_0038316-RA.p1"; gene_id "MSTRG.20565";
scaf_00376	transdecoder	exon	69118	73041	.	-	.	transcript_id "MSTRG.20574.1.p1"; gene_id "MSTRG.20574";
scaf_00376	transdecoder	exon	74368	74872	.	-	.	transcript_id "MSTRG.20574.1.p1"; gene_id "MSTRG.20574";
scaf_00376	transdecoder	CDS	71690	72355	.	-	0	transcript_id "MSTRG.20574.1.p1"; gene_id "MSTRG.20574";
scaf_00376	transdecoder	exon	69456	73012	.	-	.	transcript_id "MSTRG.20574.2.p1"; gene_id "MSTRG.20574";
scaf_00376	transdecoder	exon	74368	74452	.	-	.	transcript_id "MSTRG.20574.2.p1"; gene_id "MSTRG.20574";
scaf_00376	transdecoder	CDS	71690	72355	.	-	0	transcript_id "MSTRG.20574.2.p1"; gene_id "MSTRG.20574";
scaf_00377	transdecoder	exon	31338	31350	.	+	.	transcript_id "PMZ_0047052-RA.p3"; gene_id "PMZ_0047052";
scaf_00377	transdecoder	exon	32092	32148	.	+	.	transcript_id "PMZ_0047052-RA.p3"; gene_id "PMZ_0047052";
scaf_00377	transdecoder	exon	36451	36507	.	+	.	transcript_id "PMZ_0047052-RA.p3"; gene_id "PMZ_0047052";
scaf_00377	transdecoder	exon	43543	43605	.	+	.	transcript_id "PMZ_0047052-RA.p3"; gene_id "PMZ_0047052";
scaf_00377	transdecoder	exon	52872	52934	.	+	.	transcript_id "PMZ_0047052-RA.p3"; gene_id "PMZ_0047052";
scaf_00377	transdecoder	exon	53490	53718	.	+	.	transcript_id "PMZ_0047052-RA.p3"; gene_id "PMZ_0047052";
scaf_00377	transdecoder	exon	57623	57836	.	+	.	transcript_id "PMZ_0047052-RA.p3"; gene_id "PMZ_0047052";
scaf_00377	transdecoder	CDS	31338	31350	.	+	0	transcript_id "PMZ_0047052-RA.p3"; gene_id "PMZ_0047052";
scaf_00377	transdecoder	CDS	32092	32148	.	+	2	transcript_id "PMZ_0047052-RA.p3"; gene_id "PMZ_0047052";
scaf_00377	transdecoder	CDS	36451	36507	.	+	2	transcript_id "PMZ_0047052-RA.p3"; gene_id "PMZ_0047052";
scaf_00377	transdecoder	CDS	43543	43605	.	+	2	transcript_id "PMZ_0047052-RA.p3"; gene_id "PMZ_0047052";
scaf_00377	transdecoder	CDS	52872	52934	.	+	2	transcript_id "PMZ_0047052-RA.p3"; gene_id "PMZ_0047052";
scaf_00377	transdecoder	CDS	53490	53626	.	+	2	transcript_id "PMZ_0047052-RA.p3"; gene_id "PMZ_0047052";
scaf_00379	transdecoder	exon	3487	3648	.	-	.	transcript_id "MSTRG.20576.1.p1"; gene_id "MSTRG.20576";
scaf_00379	transdecoder	exon	19955	20244	.	-	.	transcript_id "MSTRG.20576.1.p1"; gene_id "MSTRG.20576";
scaf_00379	transdecoder	CDS	3487	3648	.	-	0	transcript_id "MSTRG.20576.1.p1"; gene_id "MSTRG.20576";
scaf_00379	transdecoder	CDS	19955	20242	.	-	0	transcript_id "MSTRG.20576.1.p1"; gene_id "MSTRG.20576";
scaf_00379	transdecoder	exon	8272	10388	.	-	.	transcript_id "MSTRG.20576.2.p1"; gene_id "MSTRG.20576";
scaf_00379	transdecoder	exon	11596	11721	.	-	.	transcript_id "MSTRG.20576.2.p1"; gene_id "MSTRG.20576";
scaf_00379	transdecoder	exon	15353	15499	.	-	.	transcript_id "MSTRG.20576.2.p1"; gene_id "MSTRG.20576";
scaf_00379	transdecoder	exon	19955	20244	.	-	.	transcript_id "MSTRG.20576.2.p1"; gene_id "MSTRG.20576";
scaf_00379	transdecoder	CDS	10236	10388	.	-	0	transcript_id "MSTRG.20576.2.p1"; gene_id "MSTRG.20576";
scaf_00379	transdecoder	CDS	11596	11721	.	-	0	transcript_id "MSTRG.20576.2.p1"; gene_id "MSTRG.20576";
scaf_00379	transdecoder	CDS	15353	15499	.	-	0	transcript_id "MSTRG.20576.2.p1"; gene_id "MSTRG.20576";
scaf_00379	transdecoder	CDS	19955	20242	.	-	0	transcript_id "MSTRG.20576.2.p1"; gene_id "MSTRG.20576";
scaf_00379	transdecoder	exon	24454	25641	.	-	.	transcript_id "MSTRG.20578.1.p1"; gene_id "MSTRG.20578";
scaf_00379	transdecoder	exon	26344	26485	.	-	.	transcript_id "MSTRG.20578.1.p1"; gene_id "MSTRG.20578";
scaf_00379	transdecoder	exon	26950	27049	.	-	.	transcript_id "MSTRG.20578.1.p1"; gene_id "MSTRG.20578";
scaf_00379	transdecoder	exon	28156	28259	.	-	.	transcript_id "MSTRG.20578.1.p1"; gene_id "MSTRG.20578";
scaf_00379	transdecoder	exon	31631	31759	.	-	.	transcript_id "MSTRG.20578.1.p1"; gene_id "MSTRG.20578";
scaf_00379	transdecoder	exon	32119	32238	.	-	.	transcript_id "MSTRG.20578.1.p1"; gene_id "MSTRG.20578";
scaf_00379	transdecoder	exon	35947	36050	.	-	.	transcript_id "MSTRG.20578.1.p1"; gene_id "MSTRG.20578";
scaf_00379	transdecoder	exon	42413	42540	.	-	.	transcript_id "MSTRG.20578.1.p1"; gene_id "MSTRG.20578";
scaf_00379	transdecoder	exon	45842	45942	.	-	.	transcript_id "MSTRG.20578.1.p1"; gene_id "MSTRG.20578";
scaf_00379	transdecoder	exon	46572	46774	.	-	.	transcript_id "MSTRG.20578.1.p1"; gene_id "MSTRG.20578";
scaf_00379	transdecoder	exon	47530	47642	.	-	.	transcript_id "MSTRG.20578.1.p1"; gene_id "MSTRG.20578";
scaf_00379	transdecoder	exon	50199	50275	.	-	.	transcript_id "MSTRG.20578.1.p1"; gene_id "MSTRG.20578";
scaf_00379	transdecoder	exon	53908	54025	.	-	.	transcript_id "MSTRG.20578.1.p1"; gene_id "MSTRG.20578";
scaf_00379	transdecoder	exon	58108	58173	.	-	.	transcript_id "MSTRG.20578.1.p1"; gene_id "MSTRG.20578";
scaf_00379	transdecoder	exon	66127	66195	.	-	.	transcript_id "MSTRG.20578.1.p1"; gene_id "MSTRG.20578";
scaf_00379	transdecoder	exon	68663	69033	.	-	.	transcript_id "MSTRG.20578.1.p1"; gene_id "MSTRG.20578";
scaf_00379	transdecoder	CDS	25611	25641	.	-	1	transcript_id "MSTRG.20578.1.p1"; gene_id "MSTRG.20578";
scaf_00379	transdecoder	CDS	26344	26485	.	-	2	transcript_id "MSTRG.20578.1.p1"; gene_id "MSTRG.20578";
scaf_00379	transdecoder	CDS	26950	27049	.	-	0	transcript_id "MSTRG.20578.1.p1"; gene_id "MSTRG.20578";
scaf_00379	transdecoder	CDS	28156	28259	.	-	2	transcript_id "MSTRG.20578.1.p1"; gene_id "MSTRG.20578";
scaf_00379	transdecoder	CDS	31631	31759	.	-	2	transcript_id "MSTRG.20578.1.p1"; gene_id "MSTRG.20578";
scaf_00379	transdecoder	CDS	32119	32238	.	-	2	transcript_id "MSTRG.20578.1.p1"; gene_id "MSTRG.20578";
scaf_00379	transdecoder	CDS	35947	36050	.	-	1	transcript_id "MSTRG.20578.1.p1"; gene_id "MSTRG.20578";
scaf_00379	transdecoder	CDS	42413	42540	.	-	0	transcript_id "MSTRG.20578.1.p1"; gene_id "MSTRG.20578";
scaf_00379	transdecoder	CDS	45842	45942	.	-	2	transcript_id "MSTRG.20578.1.p1"; gene_id "MSTRG.20578";
scaf_00379	transdecoder	CDS	46572	46774	.	-	1	transcript_id "MSTRG.20578.1.p1"; gene_id "MSTRG.20578";
scaf_00379	transdecoder	CDS	47530	47642	.	-	0	transcript_id "MSTRG.20578.1.p1"; gene_id "MSTRG.20578";
scaf_00379	transdecoder	CDS	50199	50275	.	-	2	transcript_id "MSTRG.20578.1.p1"; gene_id "MSTRG.20578";
scaf_00379	transdecoder	CDS	53908	54025	.	-	0	transcript_id "MSTRG.20578.1.p1"; gene_id "MSTRG.20578";
scaf_00379	transdecoder	CDS	58108	58173	.	-	0	transcript_id "MSTRG.20578.1.p1"; gene_id "MSTRG.20578";
scaf_00379	transdecoder	CDS	66127	66195	.	-	0	transcript_id "MSTRG.20578.1.p1"; gene_id "MSTRG.20578";
scaf_00379	transdecoder	CDS	68663	68665	.	-	0	transcript_id "MSTRG.20578.1.p1"; gene_id "MSTRG.20578";
scaf_00379	transdecoder	exon	24479	25641	.	-	.	transcript_id "PMZ_0017826-RA.p1"; gene_id "MSTRG.20578";
scaf_00379	transdecoder	exon	26344	26414	.	-	.	transcript_id "PMZ_0017826-RA.p1"; gene_id "MSTRG.20578";
scaf_00379	transdecoder	exon	26828	27049	.	-	.	transcript_id "PMZ_0017826-RA.p1"; gene_id "MSTRG.20578";
scaf_00379	transdecoder	exon	28156	28259	.	-	.	transcript_id "PMZ_0017826-RA.p1"; gene_id "MSTRG.20578";
scaf_00379	transdecoder	exon	31631	31759	.	-	.	transcript_id "PMZ_0017826-RA.p1"; gene_id "MSTRG.20578";
scaf_00379	transdecoder	exon	32119	32238	.	-	.	transcript_id "PMZ_0017826-RA.p1"; gene_id "MSTRG.20578";
scaf_00379	transdecoder	exon	35947	36050	.	-	.	transcript_id "PMZ_0017826-RA.p1"; gene_id "MSTRG.20578";
scaf_00379	transdecoder	exon	42413	42540	.	-	.	transcript_id "PMZ_0017826-RA.p1"; gene_id "MSTRG.20578";
scaf_00379	transdecoder	exon	45842	45942	.	-	.	transcript_id "PMZ_0017826-RA.p1"; gene_id "MSTRG.20578";
scaf_00379	transdecoder	exon	46572	46774	.	-	.	transcript_id "PMZ_0017826-RA.p1"; gene_id "MSTRG.20578";
scaf_00379	transdecoder	exon	47530	47642	.	-	.	transcript_id "PMZ_0017826-RA.p1"; gene_id "MSTRG.20578";
scaf_00379	transdecoder	exon	50199	50275	.	-	.	transcript_id "PMZ_0017826-RA.p1"; gene_id "MSTRG.20578";
scaf_00379	transdecoder	exon	53908	54025	.	-	.	transcript_id "PMZ_0017826-RA.p1"; gene_id "MSTRG.20578";
scaf_00379	transdecoder	exon	58108	58173	.	-	.	transcript_id "PMZ_0017826-RA.p1"; gene_id "MSTRG.20578";
scaf_00379	transdecoder	exon	66127	66195	.	-	.	transcript_id "PMZ_0017826-RA.p1"; gene_id "MSTRG.20578";
scaf_00379	transdecoder	exon	68663	68757	.	-	.	transcript_id "PMZ_0017826-RA.p1"; gene_id "MSTRG.20578";
scaf_00379	transdecoder	CDS	25611	25641	.	-	1	transcript_id "PMZ_0017826-RA.p1"; gene_id "MSTRG.20578";
scaf_00379	transdecoder	CDS	26344	26414	.	-	0	transcript_id "PMZ_0017826-RA.p1"; gene_id "MSTRG.20578";
scaf_00379	transdecoder	CDS	26828	27049	.	-	0	transcript_id "PMZ_0017826-RA.p1"; gene_id "MSTRG.20578";
scaf_00379	transdecoder	CDS	28156	28259	.	-	2	transcript_id "PMZ_0017826-RA.p1"; gene_id "MSTRG.20578";
scaf_00379	transdecoder	CDS	31631	31759	.	-	2	transcript_id "PMZ_0017826-RA.p1"; gene_id "MSTRG.20578";
scaf_00379	transdecoder	CDS	32119	32238	.	-	2	transcript_id "PMZ_0017826-RA.p1"; gene_id "MSTRG.20578";
scaf_00379	transdecoder	CDS	35947	36050	.	-	1	transcript_id "PMZ_0017826-RA.p1"; gene_id "MSTRG.20578";
scaf_00379	transdecoder	CDS	42413	42540	.	-	0	transcript_id "PMZ_0017826-RA.p1"; gene_id "MSTRG.20578";
scaf_00379	transdecoder	CDS	45842	45942	.	-	2	transcript_id "PMZ_0017826-RA.p1"; gene_id "MSTRG.20578";
scaf_00379	transdecoder	CDS	46572	46774	.	-	1	transcript_id "PMZ_0017826-RA.p1"; gene_id "MSTRG.20578";
scaf_00379	transdecoder	CDS	47530	47642	.	-	0	transcript_id "PMZ_0017826-RA.p1"; gene_id "MSTRG.20578";
scaf_00379	transdecoder	CDS	50199	50275	.	-	2	transcript_id "PMZ_0017826-RA.p1"; gene_id "MSTRG.20578";
scaf_00379	transdecoder	CDS	53908	54025	.	-	0	transcript_id "PMZ_0017826-RA.p1"; gene_id "MSTRG.20578";
scaf_00379	transdecoder	CDS	58108	58173	.	-	0	transcript_id "PMZ_0017826-RA.p1"; gene_id "MSTRG.20578";
scaf_00379	transdecoder	CDS	66127	66195	.	-	0	transcript_id "PMZ_0017826-RA.p1"; gene_id "MSTRG.20578";
scaf_00379	transdecoder	CDS	68663	68755	.	-	0	transcript_id "PMZ_0017826-RA.p1"; gene_id "MSTRG.20578";
scaf_00380	transdecoder	exon	43802	44641	.	+	.	transcript_id "MSTRG.20577.1.p1"; gene_id "MSTRG.20577";
scaf_00380	transdecoder	exon	44711	45626	.	+	.	transcript_id "MSTRG.20577.1.p1"; gene_id "MSTRG.20577";
scaf_00380	transdecoder	CDS	43803	44174	.	+	0	transcript_id "MSTRG.20577.1.p1"; gene_id "MSTRG.20577";
scaf_00380	transdecoder	exon	49399	49426	.	+	.	transcript_id "PMZ_0047177-RA.p2"; gene_id "MSTRG.20580";
scaf_00380	transdecoder	exon	56312	56556	.	+	.	transcript_id "PMZ_0047177-RA.p2"; gene_id "MSTRG.20580";
scaf_00380	transdecoder	exon	57000	57194	.	+	.	transcript_id "PMZ_0047177-RA.p2"; gene_id "MSTRG.20580";
scaf_00380	transdecoder	exon	66082	66218	.	+	.	transcript_id "PMZ_0047177-RA.p2"; gene_id "MSTRG.20580";
scaf_00380	transdecoder	exon	66662	66710	.	+	.	transcript_id "PMZ_0047177-RA.p2"; gene_id "MSTRG.20580";
scaf_00380	transdecoder	CDS	49399	49426	.	+	0	transcript_id "PMZ_0047177-RA.p2"; gene_id "MSTRG.20580";
scaf_00380	transdecoder	CDS	56312	56556	.	+	2	transcript_id "PMZ_0047177-RA.p2"; gene_id "MSTRG.20580";
scaf_00380	transdecoder	CDS	57000	57194	.	+	0	transcript_id "PMZ_0047177-RA.p2"; gene_id "MSTRG.20580";
scaf_00380	transdecoder	CDS	66082	66218	.	+	0	transcript_id "PMZ_0047177-RA.p2"; gene_id "MSTRG.20580";
scaf_00380	transdecoder	CDS	66662	66662	.	+	1	transcript_id "PMZ_0047177-RA.p2"; gene_id "MSTRG.20580";
scaf_00381	transdecoder	exon	8486	8562	.	+	.	transcript_id "MSTRG.20582.1.p1"; gene_id "MSTRG.20582";
scaf_00381	transdecoder	exon	10268	10384	.	+	.	transcript_id "MSTRG.20582.1.p1"; gene_id "MSTRG.20582";
scaf_00381	transdecoder	exon	12788	12905	.	+	.	transcript_id "MSTRG.20582.1.p1"; gene_id "MSTRG.20582";
scaf_00381	transdecoder	exon	17035	17165	.	+	.	transcript_id "MSTRG.20582.1.p1"; gene_id "MSTRG.20582";
scaf_00381	transdecoder	exon	19974	20045	.	+	.	transcript_id "MSTRG.20582.1.p1"; gene_id "MSTRG.20582";
scaf_00381	transdecoder	exon	20546	20663	.	+	.	transcript_id "MSTRG.20582.1.p1"; gene_id "MSTRG.20582";
scaf_00381	transdecoder	exon	22952	23091	.	+	.	transcript_id "MSTRG.20582.1.p1"; gene_id "MSTRG.20582";
scaf_00381	transdecoder	exon	23356	23394	.	+	.	transcript_id "MSTRG.20582.1.p1"; gene_id "MSTRG.20582";
scaf_00381	transdecoder	exon	24282	24325	.	+	.	transcript_id "MSTRG.20582.1.p1"; gene_id "MSTRG.20582";
scaf_00381	transdecoder	CDS	8487	8562	.	+	0	transcript_id "MSTRG.20582.1.p1"; gene_id "MSTRG.20582";
scaf_00381	transdecoder	CDS	10268	10384	.	+	2	transcript_id "MSTRG.20582.1.p1"; gene_id "MSTRG.20582";
scaf_00381	transdecoder	CDS	12788	12905	.	+	2	transcript_id "MSTRG.20582.1.p1"; gene_id "MSTRG.20582";
scaf_00381	transdecoder	CDS	17035	17165	.	+	1	transcript_id "MSTRG.20582.1.p1"; gene_id "MSTRG.20582";
scaf_00381	transdecoder	CDS	19974	20045	.	+	2	transcript_id "MSTRG.20582.1.p1"; gene_id "MSTRG.20582";
scaf_00381	transdecoder	CDS	20546	20663	.	+	2	transcript_id "MSTRG.20582.1.p1"; gene_id "MSTRG.20582";
scaf_00381	transdecoder	CDS	22952	23091	.	+	1	transcript_id "MSTRG.20582.1.p1"; gene_id "MSTRG.20582";
scaf_00381	transdecoder	CDS	23356	23394	.	+	2	transcript_id "MSTRG.20582.1.p1"; gene_id "MSTRG.20582";
scaf_00381	transdecoder	CDS	24282	24325	.	+	2	transcript_id "MSTRG.20582.1.p1"; gene_id "MSTRG.20582";
scaf_00381	transdecoder	exon	10300	10384	.	+	.	transcript_id "PMZ_0046771-RA.p1"; gene_id "MSTRG.20582";
scaf_00381	transdecoder	exon	12788	12905	.	+	.	transcript_id "PMZ_0046771-RA.p1"; gene_id "MSTRG.20582";
scaf_00381	transdecoder	exon	17035	17165	.	+	.	transcript_id "PMZ_0046771-RA.p1"; gene_id "MSTRG.20582";
scaf_00381	transdecoder	exon	19974	20045	.	+	.	transcript_id "PMZ_0046771-RA.p1"; gene_id "MSTRG.20582";
scaf_00381	transdecoder	exon	20546	20663	.	+	.	transcript_id "PMZ_0046771-RA.p1"; gene_id "MSTRG.20582";
scaf_00381	transdecoder	exon	22952	23091	.	+	.	transcript_id "PMZ_0046771-RA.p1"; gene_id "MSTRG.20582";
scaf_00381	transdecoder	exon	23356	23394	.	+	.	transcript_id "PMZ_0046771-RA.p1"; gene_id "MSTRG.20582";
scaf_00381	transdecoder	exon	24282	24325	.	+	.	transcript_id "PMZ_0046771-RA.p1"; gene_id "MSTRG.20582";
scaf_00381	transdecoder	CDS	10300	10384	.	+	0	transcript_id "PMZ_0046771-RA.p1"; gene_id "MSTRG.20582";
scaf_00381	transdecoder	CDS	12788	12905	.	+	2	transcript_id "PMZ_0046771-RA.p1"; gene_id "MSTRG.20582";
scaf_00381	transdecoder	CDS	17035	17165	.	+	1	transcript_id "PMZ_0046771-RA.p1"; gene_id "MSTRG.20582";
scaf_00381	transdecoder	CDS	19974	20045	.	+	2	transcript_id "PMZ_0046771-RA.p1"; gene_id "MSTRG.20582";
scaf_00381	transdecoder	CDS	20546	20663	.	+	2	transcript_id "PMZ_0046771-RA.p1"; gene_id "MSTRG.20582";
scaf_00381	transdecoder	CDS	22952	23091	.	+	1	transcript_id "PMZ_0046771-RA.p1"; gene_id "MSTRG.20582";
scaf_00381	transdecoder	CDS	23356	23394	.	+	2	transcript_id "PMZ_0046771-RA.p1"; gene_id "MSTRG.20582";
scaf_00381	transdecoder	CDS	24282	24325	.	+	2	transcript_id "PMZ_0046771-RA.p1"; gene_id "MSTRG.20582";
scaf_00381	transdecoder	exon	13705	14410	.	-	.	transcript_id "PMZ_0033916-RA.p2"; gene_id "MSTRG.20583";
scaf_00381	transdecoder	exon	14491	14600	.	-	.	transcript_id "PMZ_0033916-RA.p2"; gene_id "MSTRG.20583";
scaf_00381	transdecoder	exon	14940	15026	.	-	.	transcript_id "PMZ_0033916-RA.p2"; gene_id "MSTRG.20583";
scaf_00381	transdecoder	exon	15199	15240	.	-	.	transcript_id "PMZ_0033916-RA.p2"; gene_id "MSTRG.20583";
scaf_00381	transdecoder	CDS	14057	14410	.	-	0	transcript_id "PMZ_0033916-RA.p2"; gene_id "MSTRG.20583";
scaf_00381	transdecoder	CDS	14491	14600	.	-	2	transcript_id "PMZ_0033916-RA.p2"; gene_id "MSTRG.20583";
scaf_00381	transdecoder	CDS	14940	15026	.	-	2	transcript_id "PMZ_0033916-RA.p2"; gene_id "MSTRG.20583";
scaf_00381	transdecoder	CDS	15199	15238	.	-	0	transcript_id "PMZ_0033916-RA.p2"; gene_id "MSTRG.20583";
scaf_00381	transdecoder	exon	25011	25135	.	+	.	transcript_id "PMZ_0033914-RA.p1"; gene_id "MSTRG.20584";
scaf_00381	transdecoder	exon	25989	26115	.	+	.	transcript_id "PMZ_0033914-RA.p1"; gene_id "MSTRG.20584";
scaf_00381	transdecoder	exon	29742	29834	.	+	.	transcript_id "PMZ_0033914-RA.p1"; gene_id "MSTRG.20584";
scaf_00381	transdecoder	CDS	25011	25135	.	+	0	transcript_id "PMZ_0033914-RA.p1"; gene_id "MSTRG.20584";
scaf_00381	transdecoder	CDS	25989	26115	.	+	1	transcript_id "PMZ_0033914-RA.p1"; gene_id "MSTRG.20584";
scaf_00381	transdecoder	CDS	29742	29834	.	+	0	transcript_id "PMZ_0033914-RA.p1"; gene_id "MSTRG.20584";
scaf_00381	transdecoder	exon	44724	53069	.	-	.	transcript_id "MSTRG.20586.1.p2"; gene_id "MSTRG.20586";
scaf_00381	transdecoder	exon	55593	55683	.	-	.	transcript_id "MSTRG.20586.1.p2"; gene_id "MSTRG.20586";
scaf_00381	transdecoder	exon	58379	58449	.	-	.	transcript_id "MSTRG.20586.1.p2"; gene_id "MSTRG.20586";
scaf_00381	transdecoder	CDS	51979	53069	.	-	2	transcript_id "MSTRG.20586.1.p2"; gene_id "MSTRG.20586";
scaf_00381	transdecoder	CDS	55593	55683	.	-	0	transcript_id "MSTRG.20586.1.p2"; gene_id "MSTRG.20586";
scaf_00381	transdecoder	CDS	58379	58447	.	-	0	transcript_id "MSTRG.20586.1.p2"; gene_id "MSTRG.20586";
scaf_00381	transdecoder	exon	67750	67881	.	+	.	transcript_id "PMZ_0033913-RA.p2"; gene_id "MSTRG.20587";
scaf_00381	transdecoder	exon	70968	71119	.	+	.	transcript_id "PMZ_0033913-RA.p2"; gene_id "MSTRG.20587";
scaf_00381	transdecoder	exon	71795	71969	.	+	.	transcript_id "PMZ_0033913-RA.p2"; gene_id "MSTRG.20587";
scaf_00381	transdecoder	CDS	67752	67881	.	+	0	transcript_id "PMZ_0033913-RA.p2"; gene_id "MSTRG.20587";
scaf_00381	transdecoder	CDS	70968	71119	.	+	2	transcript_id "PMZ_0033913-RA.p2"; gene_id "MSTRG.20587";
scaf_00381	transdecoder	CDS	71795	71959	.	+	0	transcript_id "PMZ_0033913-RA.p2"; gene_id "MSTRG.20587";
scaf_00382	transdecoder	exon	410	736	.	+	.	transcript_id "PMZ_0035665-RA.p1"; gene_id "MSTRG.20588";
scaf_00382	transdecoder	exon	1116	1253	.	+	.	transcript_id "PMZ_0035665-RA.p1"; gene_id "MSTRG.20588";
scaf_00382	transdecoder	exon	2164	2248	.	+	.	transcript_id "PMZ_0035665-RA.p1"; gene_id "MSTRG.20588";
scaf_00382	transdecoder	exon	3903	4133	.	+	.	transcript_id "PMZ_0035665-RA.p1"; gene_id "MSTRG.20588";
scaf_00382	transdecoder	exon	5090	5227	.	+	.	transcript_id "PMZ_0035665-RA.p1"; gene_id "MSTRG.20588";
scaf_00382	transdecoder	exon	5761	5891	.	+	.	transcript_id "PMZ_0035665-RA.p1"; gene_id "MSTRG.20588";
scaf_00382	transdecoder	exon	6078	6230	.	+	.	transcript_id "PMZ_0035665-RA.p1"; gene_id "MSTRG.20588";
scaf_00382	transdecoder	exon	7110	7250	.	+	.	transcript_id "PMZ_0035665-RA.p1"; gene_id "MSTRG.20588";
scaf_00382	transdecoder	CDS	410	736	.	+	0	transcript_id "PMZ_0035665-RA.p1"; gene_id "MSTRG.20588";
scaf_00382	transdecoder	CDS	1116	1253	.	+	0	transcript_id "PMZ_0035665-RA.p1"; gene_id "MSTRG.20588";
scaf_00382	transdecoder	CDS	2164	2248	.	+	0	transcript_id "PMZ_0035665-RA.p1"; gene_id "MSTRG.20588";
scaf_00382	transdecoder	CDS	3903	4133	.	+	2	transcript_id "PMZ_0035665-RA.p1"; gene_id "MSTRG.20588";
scaf_00382	transdecoder	CDS	5090	5227	.	+	2	transcript_id "PMZ_0035665-RA.p1"; gene_id "MSTRG.20588";
scaf_00382	transdecoder	CDS	5761	5891	.	+	2	transcript_id "PMZ_0035665-RA.p1"; gene_id "MSTRG.20588";
scaf_00382	transdecoder	CDS	6078	6230	.	+	0	transcript_id "PMZ_0035665-RA.p1"; gene_id "MSTRG.20588";
scaf_00382	transdecoder	CDS	7110	7250	.	+	0	transcript_id "PMZ_0035665-RA.p1"; gene_id "MSTRG.20588";
scaf_00382	transdecoder	exon	10257	10588	.	-	.	transcript_id "MSTRG.20590.1.p2"; gene_id "MSTRG.20590";
scaf_00382	transdecoder	exon	57510	57614	.	-	.	transcript_id "MSTRG.20590.1.p2"; gene_id "MSTRG.20590";
scaf_00382	transdecoder	CDS	10367	10588	.	-	0	transcript_id "MSTRG.20590.1.p2"; gene_id "MSTRG.20590";
scaf_00382	transdecoder	CDS	57510	57614	.	-	0	transcript_id "MSTRG.20590.1.p2"; gene_id "MSTRG.20590";
scaf_00382	transdecoder	exon	24642	24791	.	-	.	transcript_id "PMZ_0034927-RA.p1"; gene_id "MSTRG.20592";
scaf_00382	transdecoder	exon	25664	25828	.	-	.	transcript_id "PMZ_0034927-RA.p1"; gene_id "MSTRG.20592";
scaf_00382	transdecoder	exon	26015	26145	.	-	.	transcript_id "PMZ_0034927-RA.p1"; gene_id "MSTRG.20592";
scaf_00382	transdecoder	exon	26679	26816	.	-	.	transcript_id "PMZ_0034927-RA.p1"; gene_id "MSTRG.20592";
scaf_00382	transdecoder	exon	26928	27188	.	-	.	transcript_id "PMZ_0034927-RA.p1"; gene_id "MSTRG.20592";
scaf_00382	transdecoder	exon	27750	27980	.	-	.	transcript_id "PMZ_0034927-RA.p1"; gene_id "MSTRG.20592";
scaf_00382	transdecoder	exon	30029	30113	.	-	.	transcript_id "PMZ_0034927-RA.p1"; gene_id "MSTRG.20592";
scaf_00382	transdecoder	exon	31077	31154	.	-	.	transcript_id "PMZ_0034927-RA.p1"; gene_id "MSTRG.20592";
scaf_00382	transdecoder	exon	31531	31638	.	-	.	transcript_id "PMZ_0034927-RA.p1"; gene_id "MSTRG.20592";
scaf_00382	transdecoder	exon	32729	32908	.	-	.	transcript_id "PMZ_0034927-RA.p1"; gene_id "MSTRG.20592";
scaf_00382	transdecoder	exon	33391	33489	.	-	.	transcript_id "PMZ_0034927-RA.p1"; gene_id "MSTRG.20592";
scaf_00382	transdecoder	CDS	24642	24791	.	-	0	transcript_id "PMZ_0034927-RA.p1"; gene_id "MSTRG.20592";
scaf_00382	transdecoder	CDS	25664	25828	.	-	0	transcript_id "PMZ_0034927-RA.p1"; gene_id "MSTRG.20592";
scaf_00382	transdecoder	CDS	26015	26145	.	-	2	transcript_id "PMZ_0034927-RA.p1"; gene_id "MSTRG.20592";
scaf_00382	transdecoder	CDS	26679	26816	.	-	2	transcript_id "PMZ_0034927-RA.p1"; gene_id "MSTRG.20592";
scaf_00382	transdecoder	CDS	26928	27188	.	-	2	transcript_id "PMZ_0034927-RA.p1"; gene_id "MSTRG.20592";
scaf_00382	transdecoder	CDS	27750	27980	.	-	2	transcript_id "PMZ_0034927-RA.p1"; gene_id "MSTRG.20592";
scaf_00382	transdecoder	CDS	30029	30113	.	-	0	transcript_id "PMZ_0034927-RA.p1"; gene_id "MSTRG.20592";
scaf_00382	transdecoder	CDS	31077	31154	.	-	0	transcript_id "PMZ_0034927-RA.p1"; gene_id "MSTRG.20592";
scaf_00382	transdecoder	CDS	31531	31638	.	-	0	transcript_id "PMZ_0034927-RA.p1"; gene_id "MSTRG.20592";
scaf_00382	transdecoder	CDS	32729	32908	.	-	0	transcript_id "PMZ_0034927-RA.p1"; gene_id "MSTRG.20592";
scaf_00382	transdecoder	CDS	33391	33489	.	-	0	transcript_id "PMZ_0034927-RA.p1"; gene_id "MSTRG.20592";
scaf_00382	transdecoder	exon	35305	35432	.	+	.	transcript_id "PMZ_0033749-RA.p1"; gene_id "MSTRG.20593";
scaf_00382	transdecoder	exon	39590	39702	.	+	.	transcript_id "PMZ_0033749-RA.p1"; gene_id "MSTRG.20593";
scaf_00382	transdecoder	exon	41099	41280	.	+	.	transcript_id "PMZ_0033749-RA.p1"; gene_id "MSTRG.20593";
scaf_00382	transdecoder	exon	41977	42066	.	+	.	transcript_id "PMZ_0033749-RA.p1"; gene_id "MSTRG.20593";
scaf_00382	transdecoder	exon	43161	43305	.	+	.	transcript_id "PMZ_0033749-RA.p1"; gene_id "MSTRG.20593";
scaf_00382	transdecoder	exon	44653	44825	.	+	.	transcript_id "PMZ_0033749-RA.p1"; gene_id "MSTRG.20593";
scaf_00382	transdecoder	exon	45772	45894	.	+	.	transcript_id "PMZ_0033749-RA.p1"; gene_id "MSTRG.20593";
scaf_00382	transdecoder	exon	46393	46578	.	+	.	transcript_id "PMZ_0033749-RA.p1"; gene_id "MSTRG.20593";
scaf_00382	transdecoder	exon	47660	47767	.	+	.	transcript_id "PMZ_0033749-RA.p1"; gene_id "MSTRG.20593";
scaf_00382	transdecoder	exon	48147	48284	.	+	.	transcript_id "PMZ_0033749-RA.p1"; gene_id "MSTRG.20593";
scaf_00382	transdecoder	exon	49226	49280	.	+	.	transcript_id "PMZ_0033749-RA.p1"; gene_id "MSTRG.20593";
scaf_00382	transdecoder	exon	51309	51539	.	+	.	transcript_id "PMZ_0033749-RA.p1"; gene_id "MSTRG.20593";
scaf_00382	transdecoder	exon	52108	52368	.	+	.	transcript_id "PMZ_0033749-RA.p1"; gene_id "MSTRG.20593";
scaf_00382	transdecoder	exon	52480	52617	.	+	.	transcript_id "PMZ_0033749-RA.p1"; gene_id "MSTRG.20593";
scaf_00382	transdecoder	exon	53146	53276	.	+	.	transcript_id "PMZ_0033749-RA.p1"; gene_id "MSTRG.20593";
scaf_00382	transdecoder	exon	53460	53612	.	+	.	transcript_id "PMZ_0033749-RA.p1"; gene_id "MSTRG.20593";
scaf_00382	transdecoder	exon	54473	54613	.	+	.	transcript_id "PMZ_0033749-RA.p1"; gene_id "MSTRG.20593";
scaf_00382	transdecoder	CDS	35305	35432	.	+	0	transcript_id "PMZ_0033749-RA.p1"; gene_id "MSTRG.20593";
scaf_00382	transdecoder	CDS	39590	39702	.	+	1	transcript_id "PMZ_0033749-RA.p1"; gene_id "MSTRG.20593";
scaf_00382	transdecoder	CDS	41099	41280	.	+	2	transcript_id "PMZ_0033749-RA.p1"; gene_id "MSTRG.20593";
scaf_00382	transdecoder	CDS	41977	42066	.	+	0	transcript_id "PMZ_0033749-RA.p1"; gene_id "MSTRG.20593";
scaf_00382	transdecoder	CDS	43161	43305	.	+	0	transcript_id "PMZ_0033749-RA.p1"; gene_id "MSTRG.20593";
scaf_00382	transdecoder	CDS	44653	44825	.	+	2	transcript_id "PMZ_0033749-RA.p1"; gene_id "MSTRG.20593";
scaf_00382	transdecoder	CDS	45772	45894	.	+	0	transcript_id "PMZ_0033749-RA.p1"; gene_id "MSTRG.20593";
scaf_00382	transdecoder	CDS	46393	46578	.	+	0	transcript_id "PMZ_0033749-RA.p1"; gene_id "MSTRG.20593";
scaf_00382	transdecoder	CDS	47660	47767	.	+	0	transcript_id "PMZ_0033749-RA.p1"; gene_id "MSTRG.20593";
scaf_00382	transdecoder	CDS	48147	48284	.	+	0	transcript_id "PMZ_0033749-RA.p1"; gene_id "MSTRG.20593";
scaf_00382	transdecoder	CDS	49226	49280	.	+	0	transcript_id "PMZ_0033749-RA.p1"; gene_id "MSTRG.20593";
scaf_00382	transdecoder	CDS	51309	51539	.	+	2	transcript_id "PMZ_0033749-RA.p1"; gene_id "MSTRG.20593";
scaf_00382	transdecoder	CDS	52108	52368	.	+	2	transcript_id "PMZ_0033749-RA.p1"; gene_id "MSTRG.20593";
scaf_00382	transdecoder	CDS	52480	52617	.	+	2	transcript_id "PMZ_0033749-RA.p1"; gene_id "MSTRG.20593";
scaf_00382	transdecoder	CDS	53146	53276	.	+	2	transcript_id "PMZ_0033749-RA.p1"; gene_id "MSTRG.20593";
scaf_00382	transdecoder	CDS	53460	53612	.	+	0	transcript_id "PMZ_0033749-RA.p1"; gene_id "MSTRG.20593";
scaf_00382	transdecoder	CDS	54473	54613	.	+	0	transcript_id "PMZ_0033749-RA.p1"; gene_id "MSTRG.20593";
scaf_00383	transdecoder	exon	12981	13027	.	-	.	transcript_id "PMZ_0019926-RA.p1"; gene_id "MSTRG.20595";
scaf_00383	transdecoder	exon	14691	14966	.	-	.	transcript_id "PMZ_0019926-RA.p1"; gene_id "MSTRG.20595";
scaf_00383	transdecoder	exon	17892	18167	.	-	.	transcript_id "PMZ_0019926-RA.p1"; gene_id "MSTRG.20595";
scaf_00383	transdecoder	exon	19278	19563	.	-	.	transcript_id "PMZ_0019926-RA.p1"; gene_id "MSTRG.20595";
scaf_00383	transdecoder	exon	19689	19756	.	-	.	transcript_id "PMZ_0019926-RA.p1"; gene_id "MSTRG.20595";
scaf_00383	transdecoder	exon	25059	25172	.	-	.	transcript_id "PMZ_0019926-RA.p1"; gene_id "MSTRG.20595";
scaf_00383	transdecoder	exon	26233	26361	.	-	.	transcript_id "PMZ_0019926-RA.p1"; gene_id "MSTRG.20595";
scaf_00383	transdecoder	exon	26782	26875	.	-	.	transcript_id "PMZ_0019926-RA.p1"; gene_id "MSTRG.20595";
scaf_00383	transdecoder	exon	28573	28578	.	-	.	transcript_id "PMZ_0019926-RA.p1"; gene_id "MSTRG.20595";
scaf_00383	transdecoder	CDS	12981	13027	.	-	2	transcript_id "PMZ_0019926-RA.p1"; gene_id "MSTRG.20595";
scaf_00383	transdecoder	CDS	14691	14966	.	-	2	transcript_id "PMZ_0019926-RA.p1"; gene_id "MSTRG.20595";
scaf_00383	transdecoder	CDS	17892	18167	.	-	2	transcript_id "PMZ_0019926-RA.p1"; gene_id "MSTRG.20595";
scaf_00383	transdecoder	CDS	19278	19563	.	-	0	transcript_id "PMZ_0019926-RA.p1"; gene_id "MSTRG.20595";
scaf_00383	transdecoder	CDS	19689	19756	.	-	2	transcript_id "PMZ_0019926-RA.p1"; gene_id "MSTRG.20595";
scaf_00383	transdecoder	CDS	25059	25172	.	-	2	transcript_id "PMZ_0019926-RA.p1"; gene_id "MSTRG.20595";
scaf_00383	transdecoder	CDS	26233	26361	.	-	2	transcript_id "PMZ_0019926-RA.p1"; gene_id "MSTRG.20595";
scaf_00383	transdecoder	CDS	26782	26875	.	-	0	transcript_id "PMZ_0019926-RA.p1"; gene_id "MSTRG.20595";
scaf_00383	transdecoder	CDS	28573	28578	.	-	0	transcript_id "PMZ_0019926-RA.p1"; gene_id "MSTRG.20595";
scaf_00383	transdecoder	exon	25032	25172	.	-	.	transcript_id "MSTRG.20595.2.p1"; gene_id "MSTRG.20595";
scaf_00383	transdecoder	exon	26233	26361	.	-	.	transcript_id "MSTRG.20595.2.p1"; gene_id "MSTRG.20595";
scaf_00383	transdecoder	exon	26782	26875	.	-	.	transcript_id "MSTRG.20595.2.p1"; gene_id "MSTRG.20595";
scaf_00383	transdecoder	exon	28555	28749	.	-	.	transcript_id "MSTRG.20595.2.p1"; gene_id "MSTRG.20595";
scaf_00383	transdecoder	CDS	25033	25172	.	-	2	transcript_id "MSTRG.20595.2.p1"; gene_id "MSTRG.20595";
scaf_00383	transdecoder	CDS	26233	26361	.	-	2	transcript_id "MSTRG.20595.2.p1"; gene_id "MSTRG.20595";
scaf_00383	transdecoder	CDS	26782	26875	.	-	0	transcript_id "MSTRG.20595.2.p1"; gene_id "MSTRG.20595";
scaf_00383	transdecoder	CDS	28555	28749	.	-	0	transcript_id "MSTRG.20595.2.p1"; gene_id "MSTRG.20595";
scaf_00383	transdecoder	exon	70742	70920	.	+	.	transcript_id "MSTRG.20594.1.p1"; gene_id "MSTRG.20594";
scaf_00383	transdecoder	exon	71599	72304	.	+	.	transcript_id "MSTRG.20594.1.p1"; gene_id "MSTRG.20594";
scaf_00383	transdecoder	CDS	70744	70920	.	+	0	transcript_id "MSTRG.20594.1.p1"; gene_id "MSTRG.20594";
scaf_00383	transdecoder	CDS	71599	71757	.	+	0	transcript_id "MSTRG.20594.1.p1"; gene_id "MSTRG.20594";
scaf_00384	transdecoder	exon	1512	1908	.	-	.	transcript_id "PMZ_0011893-RA.p1"; gene_id "MSTRG.20596";
scaf_00384	transdecoder	exon	2611	2728	.	-	.	transcript_id "PMZ_0011893-RA.p1"; gene_id "MSTRG.20596";
scaf_00384	transdecoder	exon	3965	4025	.	-	.	transcript_id "PMZ_0011893-RA.p1"; gene_id "MSTRG.20596";
scaf_00384	transdecoder	exon	6904	7036	.	-	.	transcript_id "PMZ_0011893-RA.p1"; gene_id "MSTRG.20596";
scaf_00384	transdecoder	exon	8974	9110	.	-	.	transcript_id "PMZ_0011893-RA.p1"; gene_id "MSTRG.20596";
scaf_00384	transdecoder	exon	27054	27186	.	-	.	transcript_id "PMZ_0011893-RA.p1"; gene_id "MSTRG.20596";
scaf_00384	transdecoder	exon	28893	29029	.	-	.	transcript_id "PMZ_0011893-RA.p1"; gene_id "MSTRG.20596";
scaf_00384	transdecoder	exon	33252	33269	.	-	.	transcript_id "PMZ_0011893-RA.p1"; gene_id "MSTRG.20596";
scaf_00384	transdecoder	CDS	1512	1908	.	-	1	transcript_id "PMZ_0011893-RA.p1"; gene_id "MSTRG.20596";
scaf_00384	transdecoder	CDS	2611	2728	.	-	2	transcript_id "PMZ_0011893-RA.p1"; gene_id "MSTRG.20596";
scaf_00384	transdecoder	CDS	3965	4025	.	-	0	transcript_id "PMZ_0011893-RA.p1"; gene_id "MSTRG.20596";
scaf_00384	transdecoder	CDS	6904	7036	.	-	1	transcript_id "PMZ_0011893-RA.p1"; gene_id "MSTRG.20596";
scaf_00384	transdecoder	CDS	8974	9110	.	-	0	transcript_id "PMZ_0011893-RA.p1"; gene_id "MSTRG.20596";
scaf_00384	transdecoder	CDS	27054	27186	.	-	1	transcript_id "PMZ_0011893-RA.p1"; gene_id "MSTRG.20596";
scaf_00384	transdecoder	CDS	28893	29029	.	-	0	transcript_id "PMZ_0011893-RA.p1"; gene_id "MSTRG.20596";
scaf_00384	transdecoder	CDS	33252	33269	.	-	0	transcript_id "PMZ_0011893-RA.p1"; gene_id "MSTRG.20596";
scaf_00384	transdecoder	exon	34507	34534	.	+	.	transcript_id "PMZ_0011894-RA.p1"; gene_id "MSTRG.20597";
scaf_00384	transdecoder	exon	37585	37716	.	+	.	transcript_id "PMZ_0011894-RA.p1"; gene_id "MSTRG.20597";
scaf_00384	transdecoder	exon	38209	38350	.	+	.	transcript_id "PMZ_0011894-RA.p1"; gene_id "MSTRG.20597";
scaf_00384	transdecoder	exon	39186	39222	.	+	.	transcript_id "PMZ_0011894-RA.p1"; gene_id "MSTRG.20597";
scaf_00384	transdecoder	CDS	34507	34534	.	+	0	transcript_id "PMZ_0011894-RA.p1"; gene_id "MSTRG.20597";
scaf_00384	transdecoder	CDS	37585	37716	.	+	2	transcript_id "PMZ_0011894-RA.p1"; gene_id "MSTRG.20597";
scaf_00384	transdecoder	CDS	38209	38350	.	+	2	transcript_id "PMZ_0011894-RA.p1"; gene_id "MSTRG.20597";
scaf_00384	transdecoder	CDS	39186	39222	.	+	1	transcript_id "PMZ_0011894-RA.p1"; gene_id "MSTRG.20597";
scaf_00384	transdecoder	exon	48605	48783	.	-	.	transcript_id "MSTRG.20598.1.p1"; gene_id "MSTRG.20598";
scaf_00384	transdecoder	exon	49123	49312	.	-	.	transcript_id "MSTRG.20598.1.p1"; gene_id "MSTRG.20598";
scaf_00384	transdecoder	CDS	48607	48783	.	-	0	transcript_id "MSTRG.20598.1.p1"; gene_id "MSTRG.20598";
scaf_00384	transdecoder	CDS	49123	49311	.	-	0	transcript_id "MSTRG.20598.1.p1"; gene_id "MSTRG.20598";
scaf_00385	transdecoder	exon	27967	28081	.	-	.	transcript_id "MSTRG.20604.1.p1"; gene_id "MSTRG.20604";
scaf_00385	transdecoder	exon	28144	28389	.	-	.	transcript_id "MSTRG.20604.1.p1"; gene_id "MSTRG.20604";
scaf_00385	transdecoder	CDS	27967	28081	.	-	1	transcript_id "MSTRG.20604.1.p1"; gene_id "MSTRG.20604";
scaf_00385	transdecoder	CDS	28144	28388	.	-	0	transcript_id "MSTRG.20604.1.p1"; gene_id "MSTRG.20604";
scaf_00385	transdecoder	exon	44817	45122	.	+	.	transcript_id "MSTRG.20605.1.p1"; gene_id "MSTRG.20605";
scaf_00385	transdecoder	exon	53002	53276	.	+	.	transcript_id "MSTRG.20605.1.p1"; gene_id "MSTRG.20605";
scaf_00385	transdecoder	CDS	44817	45122	.	+	0	transcript_id "MSTRG.20605.1.p1"; gene_id "MSTRG.20605";
scaf_00385	transdecoder	CDS	53002	53064	.	+	0	transcript_id "MSTRG.20605.1.p1"; gene_id "MSTRG.20605";
scaf_00385	transdecoder	exon	61924	62124	.	-	.	transcript_id "MSTRG.20603.3.p1"; gene_id "MSTRG.20603";
scaf_00385	transdecoder	exon	64058	64213	.	-	.	transcript_id "MSTRG.20603.3.p1"; gene_id "MSTRG.20603";
scaf_00385	transdecoder	exon	67258	67630	.	-	.	transcript_id "MSTRG.20603.3.p1"; gene_id "MSTRG.20603";
scaf_00385	transdecoder	CDS	61925	62124	.	-	2	transcript_id "MSTRG.20603.3.p1"; gene_id "MSTRG.20603";
scaf_00385	transdecoder	CDS	64058	64213	.	-	2	transcript_id "MSTRG.20603.3.p1"; gene_id "MSTRG.20603";
scaf_00385	transdecoder	CDS	67258	67306	.	-	0	transcript_id "MSTRG.20603.3.p1"; gene_id "MSTRG.20603";
scaf_00386	transdecoder	exon	366	522	.	+	.	transcript_id "MSTRG.20601.1.p1"; gene_id "MSTRG.20601";
scaf_00386	transdecoder	exon	2172	2264	.	+	.	transcript_id "MSTRG.20601.1.p1"; gene_id "MSTRG.20601";
scaf_00386	transdecoder	exon	5247	6203	.	+	.	transcript_id "MSTRG.20601.1.p1"; gene_id "MSTRG.20601";
scaf_00386	transdecoder	CDS	367	522	.	+	0	transcript_id "MSTRG.20601.1.p1"; gene_id "MSTRG.20601";
scaf_00386	transdecoder	CDS	2172	2264	.	+	0	transcript_id "MSTRG.20601.1.p1"; gene_id "MSTRG.20601";
scaf_00386	transdecoder	CDS	5247	5396	.	+	0	transcript_id "MSTRG.20601.1.p1"; gene_id "MSTRG.20601";
scaf_00386	transdecoder	exon	8107	8259	.	+	.	transcript_id "PMZ_0038019-RA.p1"; gene_id "PMZ_0038019";
scaf_00386	transdecoder	exon	9471	9592	.	+	.	transcript_id "PMZ_0038019-RA.p1"; gene_id "PMZ_0038019";
scaf_00386	transdecoder	exon	10479	10574	.	+	.	transcript_id "PMZ_0038019-RA.p1"; gene_id "PMZ_0038019";
scaf_00386	transdecoder	exon	12330	12561	.	+	.	transcript_id "PMZ_0038019-RA.p1"; gene_id "PMZ_0038019";
scaf_00386	transdecoder	CDS	8107	8259	.	+	0	transcript_id "PMZ_0038019-RA.p1"; gene_id "PMZ_0038019";
scaf_00386	transdecoder	CDS	9471	9592	.	+	0	transcript_id "PMZ_0038019-RA.p1"; gene_id "PMZ_0038019";
scaf_00386	transdecoder	CDS	10479	10574	.	+	1	transcript_id "PMZ_0038019-RA.p1"; gene_id "PMZ_0038019";
scaf_00386	transdecoder	CDS	12330	12561	.	+	1	transcript_id "PMZ_0038019-RA.p1"; gene_id "PMZ_0038019";
scaf_00386	transdecoder	exon	28903	30837	.	+	.	transcript_id "MSTRG.20610.1.p1"; gene_id "MSTRG.20610";
scaf_00386	transdecoder	exon	41691	41790	.	+	.	transcript_id "MSTRG.20610.1.p1"; gene_id "MSTRG.20610";
scaf_00386	transdecoder	exon	44958	45064	.	+	.	transcript_id "MSTRG.20610.1.p1"; gene_id "MSTRG.20610";
scaf_00386	transdecoder	exon	45885	45983	.	+	.	transcript_id "MSTRG.20610.1.p1"; gene_id "MSTRG.20610";
scaf_00386	transdecoder	exon	46093	46236	.	+	.	transcript_id "MSTRG.20610.1.p1"; gene_id "MSTRG.20610";
scaf_00386	transdecoder	CDS	29689	30054	.	+	0	transcript_id "MSTRG.20610.1.p1"; gene_id "MSTRG.20610";
scaf_00386	transdecoder	exon	64738	64822	.	+	.	transcript_id "MSTRG.20613.2.p1"; gene_id "MSTRG.20613";
scaf_00386	transdecoder	exon	66373	66458	.	+	.	transcript_id "MSTRG.20613.2.p1"; gene_id "MSTRG.20613";
scaf_00386	transdecoder	exon	67855	68115	.	+	.	transcript_id "MSTRG.20613.2.p1"; gene_id "MSTRG.20613";
scaf_00386	transdecoder	CDS	64738	64822	.	+	0	transcript_id "MSTRG.20613.2.p1"; gene_id "MSTRG.20613";
scaf_00386	transdecoder	CDS	66373	66458	.	+	2	transcript_id "MSTRG.20613.2.p1"; gene_id "MSTRG.20613";
scaf_00386	transdecoder	CDS	67855	68115	.	+	0	transcript_id "MSTRG.20613.2.p1"; gene_id "MSTRG.20613";
scaf_00386	transdecoder	exon	64738	64846	.	+	.	transcript_id "MSTRG.20613.1.p2"; gene_id "MSTRG.20613";
scaf_00386	transdecoder	exon	66373	66458	.	+	.	transcript_id "MSTRG.20613.1.p2"; gene_id "MSTRG.20613";
scaf_00386	transdecoder	exon	67855	67936	.	+	.	transcript_id "MSTRG.20613.1.p2"; gene_id "MSTRG.20613";
scaf_00386	transdecoder	exon	68216	69939	.	+	.	transcript_id "MSTRG.20613.1.p2"; gene_id "MSTRG.20613";
scaf_00386	transdecoder	CDS	68388	68930	.	+	0	transcript_id "MSTRG.20613.1.p2"; gene_id "MSTRG.20613";
scaf_00389	transdecoder	exon	4196	4497	.	+	.	transcript_id "PMZ_0037403-RA.p2"; gene_id "MSTRG.20620";
scaf_00389	transdecoder	exon	8470	8584	.	+	.	transcript_id "PMZ_0037403-RA.p2"; gene_id "MSTRG.20620";
scaf_00389	transdecoder	exon	35321	35678	.	+	.	transcript_id "PMZ_0037403-RA.p2"; gene_id "MSTRG.20620";
scaf_00389	transdecoder	CDS	8574	8584	.	+	0	transcript_id "PMZ_0037403-RA.p2"; gene_id "MSTRG.20620";
scaf_00389	transdecoder	CDS	35321	35678	.	+	1	transcript_id "PMZ_0037403-RA.p2"; gene_id "MSTRG.20620";
scaf_00390	transdecoder	exon	47206	47255	.	-	.	transcript_id "MSTRG.20623.1.p1"; gene_id "MSTRG.20623";
scaf_00390	transdecoder	exon	47976	48065	.	-	.	transcript_id "MSTRG.20623.1.p1"; gene_id "MSTRG.20623";
scaf_00390	transdecoder	exon	48935	49545	.	-	.	transcript_id "MSTRG.20623.1.p1"; gene_id "MSTRG.20623";
scaf_00390	transdecoder	exon	49855	49938	.	-	.	transcript_id "MSTRG.20623.1.p1"; gene_id "MSTRG.20623";
scaf_00390	transdecoder	exon	50999	51123	.	-	.	transcript_id "MSTRG.20623.1.p1"; gene_id "MSTRG.20623";
scaf_00390	transdecoder	CDS	47207	47255	.	-	1	transcript_id "MSTRG.20623.1.p1"; gene_id "MSTRG.20623";
scaf_00390	transdecoder	CDS	47976	48065	.	-	1	transcript_id "MSTRG.20623.1.p1"; gene_id "MSTRG.20623";
scaf_00390	transdecoder	CDS	48935	49545	.	-	0	transcript_id "MSTRG.20623.1.p1"; gene_id "MSTRG.20623";
scaf_00390	transdecoder	CDS	49855	49938	.	-	0	transcript_id "MSTRG.20623.1.p1"; gene_id "MSTRG.20623";
scaf_00390	transdecoder	CDS	50999	51121	.	-	0	transcript_id "MSTRG.20623.1.p1"; gene_id "MSTRG.20623";
scaf_00390	transdecoder	exon	47972	48065	.	-	.	transcript_id "PMZ_0006828-RA.p1"; gene_id "MSTRG.20623";
scaf_00390	transdecoder	exon	48935	49005	.	-	.	transcript_id "PMZ_0006828-RA.p1"; gene_id "MSTRG.20623";
scaf_00390	transdecoder	exon	49855	49938	.	-	.	transcript_id "PMZ_0006828-RA.p1"; gene_id "MSTRG.20623";
scaf_00390	transdecoder	exon	50999	51103	.	-	.	transcript_id "PMZ_0006828-RA.p1"; gene_id "MSTRG.20623";
scaf_00390	transdecoder	exon	52444	52622	.	-	.	transcript_id "PMZ_0006828-RA.p1"; gene_id "MSTRG.20623";
scaf_00390	transdecoder	exon	53474	53550	.	-	.	transcript_id "PMZ_0006828-RA.p1"; gene_id "MSTRG.20623";
scaf_00390	transdecoder	exon	54537	54636	.	-	.	transcript_id "PMZ_0006828-RA.p1"; gene_id "MSTRG.20623";
scaf_00390	transdecoder	exon	54782	54803	.	-	.	transcript_id "PMZ_0006828-RA.p1"; gene_id "MSTRG.20623";
scaf_00390	transdecoder	CDS	47972	48065	.	-	1	transcript_id "PMZ_0006828-RA.p1"; gene_id "MSTRG.20623";
scaf_00390	transdecoder	CDS	48935	49005	.	-	0	transcript_id "PMZ_0006828-RA.p1"; gene_id "MSTRG.20623";
scaf_00390	transdecoder	CDS	49855	49938	.	-	0	transcript_id "PMZ_0006828-RA.p1"; gene_id "MSTRG.20623";
scaf_00390	transdecoder	CDS	50999	51103	.	-	0	transcript_id "PMZ_0006828-RA.p1"; gene_id "MSTRG.20623";
scaf_00390	transdecoder	CDS	52444	52622	.	-	2	transcript_id "PMZ_0006828-RA.p1"; gene_id "MSTRG.20623";
scaf_00390	transdecoder	CDS	53474	53550	.	-	1	transcript_id "PMZ_0006828-RA.p1"; gene_id "MSTRG.20623";
scaf_00390	transdecoder	CDS	54537	54636	.	-	2	transcript_id "PMZ_0006828-RA.p1"; gene_id "MSTRG.20623";
scaf_00390	transdecoder	CDS	54782	54803	.	-	0	transcript_id "PMZ_0006828-RA.p1"; gene_id "MSTRG.20623";
scaf_00390	transdecoder	exon	64000	64779	.	+	.	transcript_id "PMZ_0047162-RA.p1"; gene_id "MSTRG.20624";
scaf_00390	transdecoder	exon	68265	68330	.	+	.	transcript_id "PMZ_0047162-RA.p1"; gene_id "MSTRG.20624";
scaf_00390	transdecoder	exon	68660	68810	.	+	.	transcript_id "PMZ_0047162-RA.p1"; gene_id "MSTRG.20624";
scaf_00390	transdecoder	exon	70914	71018	.	+	.	transcript_id "PMZ_0047162-RA.p1"; gene_id "MSTRG.20624";
scaf_00390	transdecoder	exon	72084	72173	.	+	.	transcript_id "PMZ_0047162-RA.p1"; gene_id "MSTRG.20624";
scaf_00390	transdecoder	exon	72976	73037	.	+	.	transcript_id "PMZ_0047162-RA.p1"; gene_id "MSTRG.20624";
scaf_00390	transdecoder	CDS	64000	64779	.	+	0	transcript_id "PMZ_0047162-RA.p1"; gene_id "MSTRG.20624";
scaf_00390	transdecoder	CDS	68265	68330	.	+	0	transcript_id "PMZ_0047162-RA.p1"; gene_id "MSTRG.20624";
scaf_00390	transdecoder	CDS	68660	68810	.	+	0	transcript_id "PMZ_0047162-RA.p1"; gene_id "MSTRG.20624";
scaf_00390	transdecoder	CDS	70914	71018	.	+	2	transcript_id "PMZ_0047162-RA.p1"; gene_id "MSTRG.20624";
scaf_00390	transdecoder	CDS	72084	72173	.	+	2	transcript_id "PMZ_0047162-RA.p1"; gene_id "MSTRG.20624";
scaf_00390	transdecoder	CDS	72976	73037	.	+	2	transcript_id "PMZ_0047162-RA.p1"; gene_id "MSTRG.20624";
scaf_00390	transdecoder	exon	68145	68330	.	+	.	transcript_id "MSTRG.20624.2.p1"; gene_id "MSTRG.20624";
scaf_00390	transdecoder	exon	68660	68810	.	+	.	transcript_id "MSTRG.20624.2.p1"; gene_id "MSTRG.20624";
scaf_00390	transdecoder	exon	70309	70422	.	+	.	transcript_id "MSTRG.20624.2.p1"; gene_id "MSTRG.20624";
scaf_00390	transdecoder	exon	70914	71081	.	+	.	transcript_id "MSTRG.20624.2.p1"; gene_id "MSTRG.20624";
scaf_00390	transdecoder	exon	72084	72173	.	+	.	transcript_id "MSTRG.20624.2.p1"; gene_id "MSTRG.20624";
scaf_00390	transdecoder	exon	72976	73039	.	+	.	transcript_id "MSTRG.20624.2.p1"; gene_id "MSTRG.20624";
scaf_00390	transdecoder	CDS	68145	68330	.	+	0	transcript_id "MSTRG.20624.2.p1"; gene_id "MSTRG.20624";
scaf_00390	transdecoder	CDS	68660	68810	.	+	0	transcript_id "MSTRG.20624.2.p1"; gene_id "MSTRG.20624";
scaf_00390	transdecoder	CDS	70309	70422	.	+	2	transcript_id "MSTRG.20624.2.p1"; gene_id "MSTRG.20624";
scaf_00390	transdecoder	CDS	70914	71081	.	+	2	transcript_id "MSTRG.20624.2.p1"; gene_id "MSTRG.20624";
scaf_00390	transdecoder	CDS	72084	72173	.	+	2	transcript_id "MSTRG.20624.2.p1"; gene_id "MSTRG.20624";
scaf_00390	transdecoder	CDS	72976	73037	.	+	2	transcript_id "MSTRG.20624.2.p1"; gene_id "MSTRG.20624";
scaf_00391	transdecoder	exon	15960	16053	.	+	.	transcript_id "PMZ_0033271-RA.p1"; gene_id "MSTRG.20625";
scaf_00391	transdecoder	exon	19139	19241	.	+	.	transcript_id "PMZ_0033271-RA.p1"; gene_id "MSTRG.20625";
scaf_00391	transdecoder	exon	20691	20799	.	+	.	transcript_id "PMZ_0033271-RA.p1"; gene_id "MSTRG.20625";
scaf_00391	transdecoder	exon	24550	24579	.	+	.	transcript_id "PMZ_0033271-RA.p1"; gene_id "MSTRG.20625";
scaf_00391	transdecoder	CDS	15960	16053	.	+	0	transcript_id "PMZ_0033271-RA.p1"; gene_id "MSTRG.20625";
scaf_00391	transdecoder	CDS	19139	19241	.	+	2	transcript_id "PMZ_0033271-RA.p1"; gene_id "MSTRG.20625";
scaf_00391	transdecoder	CDS	20691	20799	.	+	1	transcript_id "PMZ_0033271-RA.p1"; gene_id "MSTRG.20625";
scaf_00391	transdecoder	CDS	24550	24579	.	+	0	transcript_id "PMZ_0033271-RA.p1"; gene_id "MSTRG.20625";
scaf_00391	transdecoder	exon	15960	16053	.	+	.	transcript_id "MSTRG.20625.1.p3"; gene_id "MSTRG.20625";
scaf_00391	transdecoder	exon	19139	19241	.	+	.	transcript_id "MSTRG.20625.1.p3"; gene_id "MSTRG.20625";
scaf_00391	transdecoder	exon	20691	20799	.	+	.	transcript_id "MSTRG.20625.1.p3"; gene_id "MSTRG.20625";
scaf_00391	transdecoder	exon	24550	24611	.	+	.	transcript_id "MSTRG.20625.1.p3"; gene_id "MSTRG.20625";
scaf_00391	transdecoder	exon	48024	48177	.	+	.	transcript_id "MSTRG.20625.1.p3"; gene_id "MSTRG.20625";
scaf_00391	transdecoder	CDS	15960	16053	.	+	0	transcript_id "MSTRG.20625.1.p3"; gene_id "MSTRG.20625";
scaf_00391	transdecoder	CDS	19139	19241	.	+	2	transcript_id "MSTRG.20625.1.p3"; gene_id "MSTRG.20625";
scaf_00391	transdecoder	CDS	20691	20799	.	+	1	transcript_id "MSTRG.20625.1.p3"; gene_id "MSTRG.20625";
scaf_00391	transdecoder	CDS	24550	24579	.	+	0	transcript_id "MSTRG.20625.1.p3"; gene_id "MSTRG.20625";
scaf_00391	transdecoder	exon	18322	18543	.	+	.	transcript_id "MSTRG.20625.3.p2"; gene_id "MSTRG.20625";
scaf_00391	transdecoder	exon	19139	19246	.	+	.	transcript_id "MSTRG.20625.3.p2"; gene_id "MSTRG.20625";
scaf_00391	transdecoder	exon	20654	20799	.	+	.	transcript_id "MSTRG.20625.3.p2"; gene_id "MSTRG.20625";
scaf_00391	transdecoder	exon	21213	21385	.	+	.	transcript_id "MSTRG.20625.3.p2"; gene_id "MSTRG.20625";
scaf_00391	transdecoder	exon	21477	21954	.	+	.	transcript_id "MSTRG.20625.3.p2"; gene_id "MSTRG.20625";
scaf_00391	transdecoder	CDS	18477	18543	.	+	0	transcript_id "MSTRG.20625.3.p2"; gene_id "MSTRG.20625";
scaf_00391	transdecoder	CDS	19139	19246	.	+	2	transcript_id "MSTRG.20625.3.p2"; gene_id "MSTRG.20625";
scaf_00391	transdecoder	CDS	20654	20799	.	+	2	transcript_id "MSTRG.20625.3.p2"; gene_id "MSTRG.20625";
scaf_00391	transdecoder	CDS	21213	21385	.	+	0	transcript_id "MSTRG.20625.3.p2"; gene_id "MSTRG.20625";
scaf_00391	transdecoder	CDS	21477	21900	.	+	1	transcript_id "MSTRG.20625.3.p2"; gene_id "MSTRG.20625";
scaf_00391	transdecoder	exon	25414	25682	.	-	.	transcript_id "PMZ_0033270-RA.p1"; gene_id "MSTRG.20626";
scaf_00391	transdecoder	exon	26022	26142	.	-	.	transcript_id "PMZ_0033270-RA.p1"; gene_id "MSTRG.20626";
scaf_00391	transdecoder	exon	27155	27225	.	-	.	transcript_id "PMZ_0033270-RA.p1"; gene_id "MSTRG.20626";
scaf_00391	transdecoder	exon	42096	42234	.	-	.	transcript_id "PMZ_0033270-RA.p1"; gene_id "MSTRG.20626";
scaf_00391	transdecoder	CDS	25414	25682	.	-	2	transcript_id "PMZ_0033270-RA.p1"; gene_id "MSTRG.20626";
scaf_00391	transdecoder	CDS	26022	26142	.	-	0	transcript_id "PMZ_0033270-RA.p1"; gene_id "MSTRG.20626";
scaf_00391	transdecoder	CDS	27155	27225	.	-	2	transcript_id "PMZ_0033270-RA.p1"; gene_id "MSTRG.20626";
scaf_00391	transdecoder	CDS	42096	42234	.	-	0	transcript_id "PMZ_0033270-RA.p1"; gene_id "MSTRG.20626";
scaf_00391	transdecoder	exon	33174	33235	.	+	.	transcript_id "PMZ_0035124-RA.p1"; gene_id "MSTRG.20625";
scaf_00391	transdecoder	exon	39143	39420	.	+	.	transcript_id "PMZ_0035124-RA.p1"; gene_id "MSTRG.20625";
scaf_00391	transdecoder	exon	41778	41903	.	+	.	transcript_id "PMZ_0035124-RA.p1"; gene_id "MSTRG.20625";
scaf_00391	transdecoder	exon	42500	42605	.	+	.	transcript_id "PMZ_0035124-RA.p1"; gene_id "MSTRG.20625";
scaf_00391	transdecoder	exon	44347	44499	.	+	.	transcript_id "PMZ_0035124-RA.p1"; gene_id "MSTRG.20625";
scaf_00391	transdecoder	exon	44590	44734	.	+	.	transcript_id "PMZ_0035124-RA.p1"; gene_id "MSTRG.20625";
scaf_00391	transdecoder	exon	45049	45250	.	+	.	transcript_id "PMZ_0035124-RA.p1"; gene_id "MSTRG.20625";
scaf_00391	transdecoder	exon	46273	46349	.	+	.	transcript_id "PMZ_0035124-RA.p1"; gene_id "MSTRG.20625";
scaf_00391	transdecoder	exon	47285	47325	.	+	.	transcript_id "PMZ_0035124-RA.p1"; gene_id "MSTRG.20625";
scaf_00391	transdecoder	exon	47560	47621	.	+	.	transcript_id "PMZ_0035124-RA.p1"; gene_id "MSTRG.20625";
scaf_00391	transdecoder	exon	48024	48307	.	+	.	transcript_id "PMZ_0035124-RA.p1"; gene_id "MSTRG.20625";
scaf_00391	transdecoder	CDS	33174	33235	.	+	0	transcript_id "PMZ_0035124-RA.p1"; gene_id "MSTRG.20625";
scaf_00391	transdecoder	CDS	39143	39420	.	+	1	transcript_id "PMZ_0035124-RA.p1"; gene_id "MSTRG.20625";
scaf_00391	transdecoder	CDS	41778	41903	.	+	2	transcript_id "PMZ_0035124-RA.p1"; gene_id "MSTRG.20625";
scaf_00391	transdecoder	CDS	42500	42605	.	+	2	transcript_id "PMZ_0035124-RA.p1"; gene_id "MSTRG.20625";
scaf_00391	transdecoder	CDS	44347	44499	.	+	1	transcript_id "PMZ_0035124-RA.p1"; gene_id "MSTRG.20625";
scaf_00391	transdecoder	CDS	44590	44734	.	+	1	transcript_id "PMZ_0035124-RA.p1"; gene_id "MSTRG.20625";
scaf_00391	transdecoder	CDS	45049	45250	.	+	0	transcript_id "PMZ_0035124-RA.p1"; gene_id "MSTRG.20625";
scaf_00391	transdecoder	CDS	46273	46349	.	+	2	transcript_id "PMZ_0035124-RA.p1"; gene_id "MSTRG.20625";
scaf_00391	transdecoder	CDS	47285	47325	.	+	0	transcript_id "PMZ_0035124-RA.p1"; gene_id "MSTRG.20625";
scaf_00391	transdecoder	CDS	47560	47621	.	+	1	transcript_id "PMZ_0035124-RA.p1"; gene_id "MSTRG.20625";
scaf_00391	transdecoder	CDS	48024	48307	.	+	2	transcript_id "PMZ_0035124-RA.p1"; gene_id "MSTRG.20625";
scaf_00391	transdecoder	exon	64288	64318	.	-	.	transcript_id "PMZ_0036202-RA.p1"; gene_id "MSTRG.20629";
scaf_00391	transdecoder	exon	65582	65658	.	-	.	transcript_id "PMZ_0036202-RA.p1"; gene_id "MSTRG.20629";
scaf_00391	transdecoder	exon	68546	68721	.	-	.	transcript_id "PMZ_0036202-RA.p1"; gene_id "MSTRG.20629";
scaf_00391	transdecoder	exon	69105	69246	.	-	.	transcript_id "PMZ_0036202-RA.p1"; gene_id "MSTRG.20629";
scaf_00391	transdecoder	exon	70796	70920	.	-	.	transcript_id "PMZ_0036202-RA.p1"; gene_id "MSTRG.20629";
scaf_00391	transdecoder	exon	71569	71694	.	-	.	transcript_id "PMZ_0036202-RA.p1"; gene_id "MSTRG.20629";
scaf_00391	transdecoder	exon	72607	72619	.	-	.	transcript_id "PMZ_0036202-RA.p1"; gene_id "MSTRG.20629";
scaf_00391	transdecoder	CDS	64288	64318	.	-	1	transcript_id "PMZ_0036202-RA.p1"; gene_id "MSTRG.20629";
scaf_00391	transdecoder	CDS	65582	65658	.	-	0	transcript_id "PMZ_0036202-RA.p1"; gene_id "MSTRG.20629";
scaf_00391	transdecoder	CDS	68546	68721	.	-	2	transcript_id "PMZ_0036202-RA.p1"; gene_id "MSTRG.20629";
scaf_00391	transdecoder	CDS	69105	69246	.	-	0	transcript_id "PMZ_0036202-RA.p1"; gene_id "MSTRG.20629";
scaf_00391	transdecoder	CDS	70796	70920	.	-	2	transcript_id "PMZ_0036202-RA.p1"; gene_id "MSTRG.20629";
scaf_00391	transdecoder	CDS	71569	71694	.	-	2	transcript_id "PMZ_0036202-RA.p1"; gene_id "MSTRG.20629";
scaf_00391	transdecoder	CDS	72607	72619	.	-	0	transcript_id "PMZ_0036202-RA.p1"; gene_id "MSTRG.20629";
scaf_00391	transdecoder	exon	65524	65658	.	-	.	transcript_id "MSTRG.20629.2.p1"; gene_id "MSTRG.20629";
scaf_00391	transdecoder	exon	66306	66397	.	-	.	transcript_id "MSTRG.20629.2.p1"; gene_id "MSTRG.20629";
scaf_00391	transdecoder	exon	67234	67320	.	-	.	transcript_id "MSTRG.20629.2.p1"; gene_id "MSTRG.20629";
scaf_00391	transdecoder	exon	68179	68359	.	-	.	transcript_id "MSTRG.20629.2.p1"; gene_id "MSTRG.20629";
scaf_00391	transdecoder	exon	68546	68721	.	-	.	transcript_id "MSTRG.20629.2.p1"; gene_id "MSTRG.20629";
scaf_00391	transdecoder	exon	69105	69246	.	-	.	transcript_id "MSTRG.20629.2.p1"; gene_id "MSTRG.20629";
scaf_00391	transdecoder	exon	70030	70122	.	-	.	transcript_id "MSTRG.20629.2.p1"; gene_id "MSTRG.20629";
scaf_00391	transdecoder	exon	70796	70920	.	-	.	transcript_id "MSTRG.20629.2.p1"; gene_id "MSTRG.20629";
scaf_00391	transdecoder	exon	71569	71697	.	-	.	transcript_id "MSTRG.20629.2.p1"; gene_id "MSTRG.20629";
scaf_00391	transdecoder	CDS	65524	65658	.	-	0	transcript_id "MSTRG.20629.2.p1"; gene_id "MSTRG.20629";
scaf_00391	transdecoder	CDS	66306	66397	.	-	2	transcript_id "MSTRG.20629.2.p1"; gene_id "MSTRG.20629";
scaf_00391	transdecoder	CDS	67234	67320	.	-	2	transcript_id "MSTRG.20629.2.p1"; gene_id "MSTRG.20629";
scaf_00391	transdecoder	CDS	68179	68359	.	-	0	transcript_id "MSTRG.20629.2.p1"; gene_id "MSTRG.20629";
scaf_00391	transdecoder	CDS	68546	68721	.	-	2	transcript_id "MSTRG.20629.2.p1"; gene_id "MSTRG.20629";
scaf_00391	transdecoder	CDS	69105	69246	.	-	0	transcript_id "MSTRG.20629.2.p1"; gene_id "MSTRG.20629";
scaf_00391	transdecoder	CDS	70030	70122	.	-	0	transcript_id "MSTRG.20629.2.p1"; gene_id "MSTRG.20629";
scaf_00391	transdecoder	CDS	70796	70920	.	-	2	transcript_id "MSTRG.20629.2.p1"; gene_id "MSTRG.20629";
scaf_00391	transdecoder	CDS	71569	71695	.	-	0	transcript_id "MSTRG.20629.2.p1"; gene_id "MSTRG.20629";
scaf_00393	transdecoder	exon	3898	4055	.	-	.	transcript_id "MSTRG.20639.1.p1"; gene_id "MSTRG.20639";
scaf_00393	transdecoder	exon	7034	7422	.	-	.	transcript_id "MSTRG.20639.1.p1"; gene_id "MSTRG.20639";
scaf_00393	transdecoder	CDS	3898	4055	.	-	2	transcript_id "MSTRG.20639.1.p1"; gene_id "MSTRG.20639";
scaf_00393	transdecoder	CDS	7034	7421	.	-	0	transcript_id "MSTRG.20639.1.p1"; gene_id "MSTRG.20639";
scaf_00393	transdecoder	exon	4586	4875	.	-	.	transcript_id "PMZ_0048526-RA.p1"; gene_id "MSTRG.20639";
scaf_00393	transdecoder	exon	7034	7315	.	-	.	transcript_id "PMZ_0048526-RA.p1"; gene_id "MSTRG.20639";
scaf_00393	transdecoder	exon	16691	16712	.	-	.	transcript_id "PMZ_0048526-RA.p1"; gene_id "MSTRG.20639";
scaf_00393	transdecoder	CDS	4586	4875	.	-	2	transcript_id "PMZ_0048526-RA.p1"; gene_id "MSTRG.20639";
scaf_00393	transdecoder	CDS	7034	7315	.	-	2	transcript_id "PMZ_0048526-RA.p1"; gene_id "MSTRG.20639";
scaf_00393	transdecoder	CDS	16691	16712	.	-	0	transcript_id "PMZ_0048526-RA.p1"; gene_id "MSTRG.20639";
scaf_00393	transdecoder	exon	7051	7181	.	+	.	transcript_id "PMZ_0046944-RA.p1"; gene_id "MSTRG.20640";
scaf_00393	transdecoder	exon	16260	16362	.	+	.	transcript_id "PMZ_0046944-RA.p1"; gene_id "MSTRG.20640";
scaf_00393	transdecoder	exon	21819	21921	.	+	.	transcript_id "PMZ_0046944-RA.p1"; gene_id "MSTRG.20640";
scaf_00393	transdecoder	exon	22402	22481	.	+	.	transcript_id "PMZ_0046944-RA.p1"; gene_id "MSTRG.20640";
scaf_00393	transdecoder	exon	30417	30612	.	+	.	transcript_id "PMZ_0046944-RA.p1"; gene_id "MSTRG.20640";
scaf_00393	transdecoder	exon	34550	34821	.	+	.	transcript_id "PMZ_0046944-RA.p1"; gene_id "MSTRG.20640";
scaf_00393	transdecoder	CDS	7051	7181	.	+	0	transcript_id "PMZ_0046944-RA.p1"; gene_id "MSTRG.20640";
scaf_00393	transdecoder	CDS	16260	16362	.	+	1	transcript_id "PMZ_0046944-RA.p1"; gene_id "MSTRG.20640";
scaf_00393	transdecoder	CDS	21819	21921	.	+	0	transcript_id "PMZ_0046944-RA.p1"; gene_id "MSTRG.20640";
scaf_00393	transdecoder	CDS	22402	22481	.	+	2	transcript_id "PMZ_0046944-RA.p1"; gene_id "MSTRG.20640";
scaf_00393	transdecoder	CDS	30417	30612	.	+	0	transcript_id "PMZ_0046944-RA.p1"; gene_id "MSTRG.20640";
scaf_00393	transdecoder	CDS	34550	34821	.	+	2	transcript_id "PMZ_0046944-RA.p1"; gene_id "MSTRG.20640";
scaf_00393	transdecoder	exon	16481	16794	.	+	.	transcript_id "MSTRG.20640.2.p4"; gene_id "MSTRG.20640";
scaf_00393	transdecoder	exon	21747	21921	.	+	.	transcript_id "MSTRG.20640.2.p4"; gene_id "MSTRG.20640";
scaf_00393	transdecoder	exon	22402	22481	.	+	.	transcript_id "MSTRG.20640.2.p4"; gene_id "MSTRG.20640";
scaf_00393	transdecoder	exon	23106	23275	.	+	.	transcript_id "MSTRG.20640.2.p4"; gene_id "MSTRG.20640";
scaf_00393	transdecoder	exon	24424	24989	.	+	.	transcript_id "MSTRG.20640.2.p4"; gene_id "MSTRG.20640";
scaf_00393	transdecoder	exon	25323	26730	.	+	.	transcript_id "MSTRG.20640.2.p4"; gene_id "MSTRG.20640";
scaf_00393	transdecoder	CDS	21834	21921	.	+	0	transcript_id "MSTRG.20640.2.p4"; gene_id "MSTRG.20640";
scaf_00393	transdecoder	CDS	22402	22481	.	+	2	transcript_id "MSTRG.20640.2.p4"; gene_id "MSTRG.20640";
scaf_00393	transdecoder	CDS	23106	23275	.	+	0	transcript_id "MSTRG.20640.2.p4"; gene_id "MSTRG.20640";
scaf_00393	transdecoder	CDS	24424	24445	.	+	1	transcript_id "MSTRG.20640.2.p4"; gene_id "MSTRG.20640";
scaf_00393	transdecoder	exon	19113	21921	.	+	.	transcript_id "MSTRG.20640.3.p3"; gene_id "MSTRG.20640";
scaf_00393	transdecoder	exon	22402	22481	.	+	.	transcript_id "MSTRG.20640.3.p3"; gene_id "MSTRG.20640";
scaf_00393	transdecoder	exon	22954	23857	.	+	.	transcript_id "MSTRG.20640.3.p3"; gene_id "MSTRG.20640";
scaf_00393	transdecoder	exon	23900	25091	.	+	.	transcript_id "MSTRG.20640.3.p3"; gene_id "MSTRG.20640";
scaf_00393	transdecoder	CDS	20930	21703	.	+	0	transcript_id "MSTRG.20640.3.p3"; gene_id "MSTRG.20640";
scaf_00393	transdecoder	exon	27302	29861	.	+	.	transcript_id "MSTRG.20640.4.p2"; gene_id "MSTRG.20640";
scaf_00393	transdecoder	exon	29929	29977	.	+	.	transcript_id "MSTRG.20640.4.p2"; gene_id "MSTRG.20640";
scaf_00393	transdecoder	exon	30161	32268	.	+	.	transcript_id "MSTRG.20640.4.p2"; gene_id "MSTRG.20640";
scaf_00393	transdecoder	exon	33214	33817	.	+	.	transcript_id "MSTRG.20640.4.p2"; gene_id "MSTRG.20640";
scaf_00393	transdecoder	CDS	29775	29861	.	+	0	transcript_id "MSTRG.20640.4.p2"; gene_id "MSTRG.20640";
scaf_00393	transdecoder	CDS	29929	29977	.	+	0	transcript_id "MSTRG.20640.4.p2"; gene_id "MSTRG.20640";
scaf_00393	transdecoder	CDS	30161	30795	.	+	2	transcript_id "MSTRG.20640.4.p2"; gene_id "MSTRG.20640";
scaf_00393	transdecoder	exon	27321	29861	.	+	.	transcript_id "MSTRG.20640.5.p8"; gene_id "MSTRG.20640";
scaf_00393	transdecoder	exon	29941	32250	.	+	.	transcript_id "MSTRG.20640.5.p8"; gene_id "MSTRG.20640";
scaf_00393	transdecoder	CDS	28630	28932	.	+	0	transcript_id "MSTRG.20640.5.p8"; gene_id "MSTRG.20640";
scaf_00393	transdecoder	exon	28780	28864	.	-	.	transcript_id "MSTRG.20642.1.p5"; gene_id "MSTRG.20642";
scaf_00393	transdecoder	exon	28929	29854	.	-	.	transcript_id "MSTRG.20642.1.p5"; gene_id "MSTRG.20642";
scaf_00393	transdecoder	exon	29911	30536	.	-	.	transcript_id "MSTRG.20642.1.p5"; gene_id "MSTRG.20642";
scaf_00393	transdecoder	exon	34546	34680	.	-	.	transcript_id "MSTRG.20642.1.p5"; gene_id "MSTRG.20642";
scaf_00393	transdecoder	exon	34764	34876	.	-	.	transcript_id "MSTRG.20642.1.p5"; gene_id "MSTRG.20642";
scaf_00393	transdecoder	exon	40609	40678	.	-	.	transcript_id "MSTRG.20642.1.p5"; gene_id "MSTRG.20642";
scaf_00393	transdecoder	CDS	30387	30536	.	-	0	transcript_id "MSTRG.20642.1.p5"; gene_id "MSTRG.20642";
scaf_00393	transdecoder	CDS	34546	34680	.	-	0	transcript_id "MSTRG.20642.1.p5"; gene_id "MSTRG.20642";
scaf_00393	transdecoder	CDS	34764	34876	.	-	2	transcript_id "MSTRG.20642.1.p5"; gene_id "MSTRG.20642";
scaf_00393	transdecoder	CDS	40609	40678	.	-	0	transcript_id "MSTRG.20642.1.p5"; gene_id "MSTRG.20642";
scaf_00393	transdecoder	exon	29448	30530	.	-	.	transcript_id "MSTRG.20642.3.p2"; gene_id "MSTRG.20642";
scaf_00393	transdecoder	exon	33414	33517	.	-	.	transcript_id "MSTRG.20642.3.p2"; gene_id "MSTRG.20642";
scaf_00393	transdecoder	exon	34546	34911	.	-	.	transcript_id "MSTRG.20642.3.p2"; gene_id "MSTRG.20642";
scaf_00393	transdecoder	exon	35872	35937	.	-	.	transcript_id "MSTRG.20642.3.p2"; gene_id "MSTRG.20642";
scaf_00393	transdecoder	CDS	33502	33517	.	-	1	transcript_id "MSTRG.20642.3.p2"; gene_id "MSTRG.20642";
scaf_00393	transdecoder	CDS	34546	34911	.	-	1	transcript_id "MSTRG.20642.3.p2"; gene_id "MSTRG.20642";
scaf_00393	transdecoder	CDS	35872	35936	.	-	0	transcript_id "MSTRG.20642.3.p2"; gene_id "MSTRG.20642";
scaf_00393	transdecoder	exon	30387	30536	.	-	.	transcript_id "PMZ_0048527-RA.p1"; gene_id "MSTRG.20642";
scaf_00393	transdecoder	exon	34546	34680	.	-	.	transcript_id "PMZ_0048527-RA.p1"; gene_id "MSTRG.20642";
scaf_00393	transdecoder	exon	34764	34876	.	-	.	transcript_id "PMZ_0048527-RA.p1"; gene_id "MSTRG.20642";
scaf_00393	transdecoder	exon	40609	40678	.	-	.	transcript_id "PMZ_0048527-RA.p1"; gene_id "MSTRG.20642";
scaf_00393	transdecoder	CDS	30387	30536	.	-	0	transcript_id "PMZ_0048527-RA.p1"; gene_id "MSTRG.20642";
scaf_00393	transdecoder	CDS	34546	34680	.	-	0	transcript_id "PMZ_0048527-RA.p1"; gene_id "MSTRG.20642";
scaf_00393	transdecoder	CDS	34764	34876	.	-	2	transcript_id "PMZ_0048527-RA.p1"; gene_id "MSTRG.20642";
scaf_00393	transdecoder	CDS	40609	40678	.	-	0	transcript_id "PMZ_0048527-RA.p1"; gene_id "MSTRG.20642";
scaf_00393	transdecoder	exon	48804	49548	.	-	.	transcript_id "MSTRG.20630.1.p1"; gene_id "MSTRG.20630";
scaf_00393	transdecoder	exon	69373	70034	.	-	.	transcript_id "MSTRG.20630.1.p1"; gene_id "MSTRG.20630";
scaf_00393	transdecoder	CDS	48806	49548	.	-	2	transcript_id "MSTRG.20630.1.p1"; gene_id "MSTRG.20630";
scaf_00393	transdecoder	CDS	69373	69475	.	-	0	transcript_id "MSTRG.20630.1.p1"; gene_id "MSTRG.20630";
scaf_00393	transdecoder	exon	60047	60915	.	+	.	transcript_id "MSTRG.20631.1.p1"; gene_id "MSTRG.20631";
scaf_00393	transdecoder	exon	63668	63707	.	+	.	transcript_id "MSTRG.20631.1.p1"; gene_id "MSTRG.20631";
scaf_00393	transdecoder	exon	64998	68208	.	+	.	transcript_id "MSTRG.20631.1.p1"; gene_id "MSTRG.20631";
scaf_00393	transdecoder	CDS	60593	60915	.	+	0	transcript_id "MSTRG.20631.1.p1"; gene_id "MSTRG.20631";
scaf_00393	transdecoder	CDS	63668	63707	.	+	1	transcript_id "MSTRG.20631.1.p1"; gene_id "MSTRG.20631";
scaf_00393	transdecoder	CDS	64998	66170	.	+	0	transcript_id "MSTRG.20631.1.p1"; gene_id "MSTRG.20631";
scaf_00393	transdecoder	exon	60593	60894	.	+	.	transcript_id "PMZ_0046945-RA.p1"; gene_id "MSTRG.20631";
scaf_00393	transdecoder	exon	64998	65949	.	+	.	transcript_id "PMZ_0046945-RA.p1"; gene_id "MSTRG.20631";
scaf_00393	transdecoder	CDS	60593	60894	.	+	0	transcript_id "PMZ_0046945-RA.p1"; gene_id "MSTRG.20631";
scaf_00393	transdecoder	CDS	64998	65949	.	+	1	transcript_id "PMZ_0046945-RA.p1"; gene_id "MSTRG.20631";
scaf_00395	transdecoder	exon	50931	53071	.	-	.	transcript_id "MSTRG.20633.2.p1"; gene_id "MSTRG.20633";
scaf_00395	transdecoder	exon	55246	55751	.	-	.	transcript_id "MSTRG.20633.2.p1"; gene_id "MSTRG.20633";
scaf_00395	transdecoder	CDS	51501	52181	.	-	0	transcript_id "MSTRG.20633.2.p1"; gene_id "MSTRG.20633";
scaf_00396	transdecoder	exon	7808	8096	.	-	.	transcript_id "PMZ_0048703-RA.p1"; gene_id "PMZ_0048703";
scaf_00396	transdecoder	exon	9703	9739	.	-	.	transcript_id "PMZ_0048703-RA.p1"; gene_id "PMZ_0048703";
scaf_00396	transdecoder	exon	10212	10281	.	-	.	transcript_id "PMZ_0048703-RA.p1"; gene_id "PMZ_0048703";
scaf_00396	transdecoder	exon	10720	10950	.	-	.	transcript_id "PMZ_0048703-RA.p1"; gene_id "PMZ_0048703";
scaf_00396	transdecoder	CDS	7808	8096	.	-	1	transcript_id "PMZ_0048703-RA.p1"; gene_id "PMZ_0048703";
scaf_00396	transdecoder	CDS	9703	9739	.	-	2	transcript_id "PMZ_0048703-RA.p1"; gene_id "PMZ_0048703";
scaf_00396	transdecoder	CDS	10212	10281	.	-	0	transcript_id "PMZ_0048703-RA.p1"; gene_id "PMZ_0048703";
scaf_00396	transdecoder	CDS	10720	10950	.	-	0	transcript_id "PMZ_0048703-RA.p1"; gene_id "PMZ_0048703";
scaf_00397	transdecoder	exon	1	254	.	+	.	transcript_id "MSTRG.20638.1.p1"; gene_id "MSTRG.20638";
scaf_00397	transdecoder	exon	1178	1506	.	+	.	transcript_id "MSTRG.20638.1.p1"; gene_id "MSTRG.20638";
scaf_00397	transdecoder	CDS	2	254	.	+	0	transcript_id "MSTRG.20638.1.p1"; gene_id "MSTRG.20638";
scaf_00397	transdecoder	CDS	1178	1506	.	+	2	transcript_id "MSTRG.20638.1.p1"; gene_id "MSTRG.20638";
scaf_00397	transdecoder	exon	7346	8902	.	-	.	transcript_id "MSTRG.20643.2.p1"; gene_id "MSTRG.20643";
scaf_00397	transdecoder	exon	8924	9121	.	-	.	transcript_id "MSTRG.20643.2.p1"; gene_id "MSTRG.20643";
scaf_00397	transdecoder	exon	9898	10050	.	-	.	transcript_id "MSTRG.20643.2.p1"; gene_id "MSTRG.20643";
scaf_00397	transdecoder	exon	11250	11355	.	-	.	transcript_id "MSTRG.20643.2.p1"; gene_id "MSTRG.20643";
scaf_00397	transdecoder	exon	12899	12978	.	-	.	transcript_id "MSTRG.20643.2.p1"; gene_id "MSTRG.20643";
scaf_00397	transdecoder	CDS	8961	9121	.	-	2	transcript_id "MSTRG.20643.2.p1"; gene_id "MSTRG.20643";
scaf_00397	transdecoder	CDS	9898	10050	.	-	2	transcript_id "MSTRG.20643.2.p1"; gene_id "MSTRG.20643";
scaf_00397	transdecoder	CDS	11250	11355	.	-	0	transcript_id "MSTRG.20643.2.p1"; gene_id "MSTRG.20643";
scaf_00397	transdecoder	CDS	12899	12976	.	-	0	transcript_id "MSTRG.20643.2.p1"; gene_id "MSTRG.20643";
scaf_00397	transdecoder	exon	9161	9348	.	+	.	transcript_id "MSTRG.20645.1.p1"; gene_id "MSTRG.20645";
scaf_00397	transdecoder	exon	9386	9660	.	+	.	transcript_id "MSTRG.20645.1.p1"; gene_id "MSTRG.20645";
scaf_00397	transdecoder	CDS	9162	9348	.	+	0	transcript_id "MSTRG.20645.1.p1"; gene_id "MSTRG.20645";
scaf_00397	transdecoder	CDS	9386	9660	.	+	2	transcript_id "MSTRG.20645.1.p1"; gene_id "MSTRG.20645";
scaf_00397	transdecoder	exon	9857	10050	.	-	.	transcript_id "PMZ_0023961-RA.p1"; gene_id "MSTRG.20643";
scaf_00397	transdecoder	exon	11250	11295	.	-	.	transcript_id "PMZ_0023961-RA.p1"; gene_id "MSTRG.20643";
scaf_00397	transdecoder	exon	14510	14683	.	-	.	transcript_id "PMZ_0023961-RA.p1"; gene_id "MSTRG.20643";
scaf_00397	transdecoder	exon	17963	18252	.	-	.	transcript_id "PMZ_0023961-RA.p1"; gene_id "MSTRG.20643";
scaf_00397	transdecoder	exon	20254	20614	.	-	.	transcript_id "PMZ_0023961-RA.p1"; gene_id "MSTRG.20643";
scaf_00397	transdecoder	CDS	9857	10050	.	-	2	transcript_id "PMZ_0023961-RA.p1"; gene_id "MSTRG.20643";
scaf_00397	transdecoder	CDS	11250	11295	.	-	0	transcript_id "PMZ_0023961-RA.p1"; gene_id "MSTRG.20643";
scaf_00397	transdecoder	CDS	14510	14683	.	-	0	transcript_id "PMZ_0023961-RA.p1"; gene_id "MSTRG.20643";
scaf_00397	transdecoder	CDS	17963	18252	.	-	2	transcript_id "PMZ_0023961-RA.p1"; gene_id "MSTRG.20643";
scaf_00397	transdecoder	CDS	20254	20614	.	-	0	transcript_id "PMZ_0023961-RA.p1"; gene_id "MSTRG.20643";
scaf_00397	transdecoder	exon	25463	25986	.	-	.	transcript_id "MSTRG.20647.1.p1"; gene_id "MSTRG.20647";
scaf_00397	transdecoder	exon	26681	26800	.	-	.	transcript_id "MSTRG.20647.1.p1"; gene_id "MSTRG.20647";
scaf_00397	transdecoder	exon	27965	28159	.	-	.	transcript_id "MSTRG.20647.1.p1"; gene_id "MSTRG.20647";
scaf_00397	transdecoder	exon	29516	29587	.	-	.	transcript_id "MSTRG.20647.1.p1"; gene_id "MSTRG.20647";
scaf_00397	transdecoder	exon	30127	30242	.	-	.	transcript_id "MSTRG.20647.1.p1"; gene_id "MSTRG.20647";
scaf_00397	transdecoder	exon	31912	31999	.	-	.	transcript_id "MSTRG.20647.1.p1"; gene_id "MSTRG.20647";
scaf_00397	transdecoder	exon	33141	33207	.	-	.	transcript_id "MSTRG.20647.1.p1"; gene_id "MSTRG.20647";
scaf_00397	transdecoder	exon	34858	35036	.	-	.	transcript_id "MSTRG.20647.1.p1"; gene_id "MSTRG.20647";
scaf_00397	transdecoder	exon	35593	35730	.	-	.	transcript_id "MSTRG.20647.1.p1"; gene_id "MSTRG.20647";
scaf_00397	transdecoder	exon	36747	36808	.	-	.	transcript_id "MSTRG.20647.1.p1"; gene_id "MSTRG.20647";
scaf_00397	transdecoder	exon	37410	37590	.	-	.	transcript_id "MSTRG.20647.1.p1"; gene_id "MSTRG.20647";
scaf_00397	transdecoder	exon	38049	38198	.	-	.	transcript_id "MSTRG.20647.1.p1"; gene_id "MSTRG.20647";
scaf_00397	transdecoder	exon	40613	40692	.	-	.	transcript_id "MSTRG.20647.1.p1"; gene_id "MSTRG.20647";
scaf_00397	transdecoder	exon	40969	41059	.	-	.	transcript_id "MSTRG.20647.1.p1"; gene_id "MSTRG.20647";
scaf_00397	transdecoder	exon	43295	43387	.	-	.	transcript_id "MSTRG.20647.1.p1"; gene_id "MSTRG.20647";
scaf_00397	transdecoder	exon	45505	45982	.	-	.	transcript_id "MSTRG.20647.1.p1"; gene_id "MSTRG.20647";
scaf_00397	transdecoder	CDS	25903	25986	.	-	0	transcript_id "MSTRG.20647.1.p1"; gene_id "MSTRG.20647";
scaf_00397	transdecoder	CDS	26681	26800	.	-	0	transcript_id "MSTRG.20647.1.p1"; gene_id "MSTRG.20647";
scaf_00397	transdecoder	CDS	27965	28159	.	-	0	transcript_id "MSTRG.20647.1.p1"; gene_id "MSTRG.20647";
scaf_00397	transdecoder	CDS	29516	29587	.	-	0	transcript_id "MSTRG.20647.1.p1"; gene_id "MSTRG.20647";
scaf_00397	transdecoder	CDS	30127	30242	.	-	2	transcript_id "MSTRG.20647.1.p1"; gene_id "MSTRG.20647";
scaf_00397	transdecoder	CDS	31912	31999	.	-	0	transcript_id "MSTRG.20647.1.p1"; gene_id "MSTRG.20647";
scaf_00397	transdecoder	CDS	33141	33207	.	-	1	transcript_id "MSTRG.20647.1.p1"; gene_id "MSTRG.20647";
scaf_00397	transdecoder	CDS	34858	35036	.	-	0	transcript_id "MSTRG.20647.1.p1"; gene_id "MSTRG.20647";
scaf_00397	transdecoder	CDS	35593	35730	.	-	0	transcript_id "MSTRG.20647.1.p1"; gene_id "MSTRG.20647";
scaf_00397	transdecoder	CDS	36747	36808	.	-	2	transcript_id "MSTRG.20647.1.p1"; gene_id "MSTRG.20647";
scaf_00397	transdecoder	CDS	37410	37590	.	-	0	transcript_id "MSTRG.20647.1.p1"; gene_id "MSTRG.20647";
scaf_00397	transdecoder	CDS	38049	38198	.	-	0	transcript_id "MSTRG.20647.1.p1"; gene_id "MSTRG.20647";
scaf_00397	transdecoder	CDS	40613	40692	.	-	2	transcript_id "MSTRG.20647.1.p1"; gene_id "MSTRG.20647";
scaf_00397	transdecoder	CDS	40969	41059	.	-	0	transcript_id "MSTRG.20647.1.p1"; gene_id "MSTRG.20647";
scaf_00397	transdecoder	CDS	43295	43354	.	-	0	transcript_id "MSTRG.20647.1.p1"; gene_id "MSTRG.20647";
scaf_00397	transdecoder	exon	52198	62046	.	-	.	transcript_id "MSTRG.20648.1.p1"; gene_id "MSTRG.20648";
scaf_00397	transdecoder	exon	62987	63153	.	-	.	transcript_id "MSTRG.20648.1.p1"; gene_id "MSTRG.20648";
scaf_00397	transdecoder	exon	64100	64464	.	-	.	transcript_id "MSTRG.20648.1.p1"; gene_id "MSTRG.20648";
scaf_00397	transdecoder	exon	67311	68779	.	-	.	transcript_id "MSTRG.20648.1.p1"; gene_id "MSTRG.20648";
scaf_00397	transdecoder	exon	69282	69899	.	-	.	transcript_id "MSTRG.20648.1.p1"; gene_id "MSTRG.20648";
scaf_00397	transdecoder	CDS	61406	62046	.	-	2	transcript_id "MSTRG.20648.1.p1"; gene_id "MSTRG.20648";
scaf_00397	transdecoder	CDS	62987	63153	.	-	1	transcript_id "MSTRG.20648.1.p1"; gene_id "MSTRG.20648";
scaf_00397	transdecoder	CDS	64100	64464	.	-	0	transcript_id "MSTRG.20648.1.p1"; gene_id "MSTRG.20648";
scaf_00397	transdecoder	CDS	67311	67667	.	-	0	transcript_id "MSTRG.20648.1.p1"; gene_id "MSTRG.20648";
scaf_00397	transdecoder	exon	60261	60401	.	-	.	transcript_id "PMZ_0034578-RA.p1"; gene_id "MSTRG.20648";
scaf_00397	transdecoder	exon	60822	61497	.	-	.	transcript_id "PMZ_0034578-RA.p1"; gene_id "MSTRG.20648";
scaf_00397	transdecoder	exon	61584	62046	.	-	.	transcript_id "PMZ_0034578-RA.p1"; gene_id "MSTRG.20648";
scaf_00397	transdecoder	exon	64172	64235	.	-	.	transcript_id "PMZ_0034578-RA.p1"; gene_id "MSTRG.20648";
scaf_00397	transdecoder	exon	67311	67658	.	-	.	transcript_id "PMZ_0034578-RA.p1"; gene_id "MSTRG.20648";
scaf_00397	transdecoder	CDS	60261	60401	.	-	0	transcript_id "PMZ_0034578-RA.p1"; gene_id "MSTRG.20648";
scaf_00397	transdecoder	CDS	60822	61497	.	-	1	transcript_id "PMZ_0034578-RA.p1"; gene_id "MSTRG.20648";
scaf_00397	transdecoder	CDS	61584	62046	.	-	2	transcript_id "PMZ_0034578-RA.p1"; gene_id "MSTRG.20648";
scaf_00397	transdecoder	CDS	64172	64235	.	-	0	transcript_id "PMZ_0034578-RA.p1"; gene_id "MSTRG.20648";
scaf_00397	transdecoder	CDS	67311	67658	.	-	0	transcript_id "PMZ_0034578-RA.p1"; gene_id "MSTRG.20648";
scaf_00398	transdecoder	exon	6139	6619	.	+	.	transcript_id "MSTRG.20651.1.p2"; gene_id "MSTRG.20651";
scaf_00398	transdecoder	exon	9740	9817	.	+	.	transcript_id "MSTRG.20651.1.p2"; gene_id "MSTRG.20651";
scaf_00398	transdecoder	exon	10175	10243	.	+	.	transcript_id "MSTRG.20651.1.p2"; gene_id "MSTRG.20651";
scaf_00398	transdecoder	exon	11509	11642	.	+	.	transcript_id "MSTRG.20651.1.p2"; gene_id "MSTRG.20651";
scaf_00398	transdecoder	exon	13313	13468	.	+	.	transcript_id "MSTRG.20651.1.p2"; gene_id "MSTRG.20651";
scaf_00398	transdecoder	exon	14409	14466	.	+	.	transcript_id "MSTRG.20651.1.p2"; gene_id "MSTRG.20651";
scaf_00398	transdecoder	CDS	9754	9817	.	+	0	transcript_id "MSTRG.20651.1.p2"; gene_id "MSTRG.20651";
scaf_00398	transdecoder	CDS	10175	10243	.	+	2	transcript_id "MSTRG.20651.1.p2"; gene_id "MSTRG.20651";
scaf_00398	transdecoder	CDS	11509	11642	.	+	2	transcript_id "MSTRG.20651.1.p2"; gene_id "MSTRG.20651";
scaf_00398	transdecoder	CDS	13313	13468	.	+	0	transcript_id "MSTRG.20651.1.p2"; gene_id "MSTRG.20651";
scaf_00398	transdecoder	CDS	14409	14465	.	+	0	transcript_id "MSTRG.20651.1.p2"; gene_id "MSTRG.20651";
scaf_00398	transdecoder	exon	6479	6619	.	+	.	transcript_id "PMZ_0033959-RA.p2"; gene_id "MSTRG.20651";
scaf_00398	transdecoder	exon	9740	9817	.	+	.	transcript_id "PMZ_0033959-RA.p2"; gene_id "MSTRG.20651";
scaf_00398	transdecoder	exon	11548	11648	.	+	.	transcript_id "PMZ_0033959-RA.p2"; gene_id "MSTRG.20651";
scaf_00398	transdecoder	exon	13313	13468	.	+	.	transcript_id "PMZ_0033959-RA.p2"; gene_id "MSTRG.20651";
scaf_00398	transdecoder	exon	17936	17983	.	+	.	transcript_id "PMZ_0033959-RA.p2"; gene_id "MSTRG.20651";
scaf_00398	transdecoder	exon	18474	18560	.	+	.	transcript_id "PMZ_0033959-RA.p2"; gene_id "MSTRG.20651";
scaf_00398	transdecoder	exon	22277	23058	.	+	.	transcript_id "PMZ_0033959-RA.p2"; gene_id "MSTRG.20651";
scaf_00398	transdecoder	CDS	6481	6619	.	+	0	transcript_id "PMZ_0033959-RA.p2"; gene_id "MSTRG.20651";
scaf_00398	transdecoder	CDS	9740	9817	.	+	2	transcript_id "PMZ_0033959-RA.p2"; gene_id "MSTRG.20651";
scaf_00398	transdecoder	CDS	11548	11648	.	+	2	transcript_id "PMZ_0033959-RA.p2"; gene_id "MSTRG.20651";
scaf_00398	transdecoder	CDS	13313	13468	.	+	0	transcript_id "PMZ_0033959-RA.p2"; gene_id "MSTRG.20651";
scaf_00398	transdecoder	CDS	17936	17983	.	+	0	transcript_id "PMZ_0033959-RA.p2"; gene_id "MSTRG.20651";
scaf_00398	transdecoder	CDS	18474	18560	.	+	0	transcript_id "PMZ_0033959-RA.p2"; gene_id "MSTRG.20651";
scaf_00398	transdecoder	CDS	22277	22417	.	+	0	transcript_id "PMZ_0033959-RA.p2"; gene_id "MSTRG.20651";
scaf_00398	transdecoder	exon	6480	6619	.	+	.	transcript_id "MSTRG.20651.3.p1"; gene_id "MSTRG.20651";
scaf_00398	transdecoder	exon	9740	9817	.	+	.	transcript_id "MSTRG.20651.3.p1"; gene_id "MSTRG.20651";
scaf_00398	transdecoder	exon	10175	10243	.	+	.	transcript_id "MSTRG.20651.3.p1"; gene_id "MSTRG.20651";
scaf_00398	transdecoder	exon	11509	13468	.	+	.	transcript_id "MSTRG.20651.3.p1"; gene_id "MSTRG.20651";
scaf_00398	transdecoder	exon	14142	14240	.	+	.	transcript_id "MSTRG.20651.3.p1"; gene_id "MSTRG.20651";
scaf_00398	transdecoder	exon	14409	14444	.	+	.	transcript_id "MSTRG.20651.3.p1"; gene_id "MSTRG.20651";
scaf_00398	transdecoder	CDS	6481	6619	.	+	0	transcript_id "MSTRG.20651.3.p1"; gene_id "MSTRG.20651";
scaf_00398	transdecoder	CDS	9740	9817	.	+	2	transcript_id "MSTRG.20651.3.p1"; gene_id "MSTRG.20651";
scaf_00398	transdecoder	CDS	10175	10243	.	+	2	transcript_id "MSTRG.20651.3.p1"; gene_id "MSTRG.20651";
scaf_00398	transdecoder	CDS	11509	11816	.	+	2	transcript_id "MSTRG.20651.3.p1"; gene_id "MSTRG.20651";
scaf_00398	transdecoder	exon	15486	15580	.	+	.	transcript_id "MSTRG.20651.4.p4"; gene_id "MSTRG.20651";
scaf_00398	transdecoder	exon	17936	18046	.	+	.	transcript_id "MSTRG.20651.4.p4"; gene_id "MSTRG.20651";
scaf_00398	transdecoder	exon	18474	18560	.	+	.	transcript_id "MSTRG.20651.4.p4"; gene_id "MSTRG.20651";
scaf_00398	transdecoder	exon	22277	26743	.	+	.	transcript_id "MSTRG.20651.4.p4"; gene_id "MSTRG.20651";
scaf_00398	transdecoder	CDS	17963	18046	.	+	0	transcript_id "MSTRG.20651.4.p4"; gene_id "MSTRG.20651";
scaf_00398	transdecoder	CDS	18474	18560	.	+	0	transcript_id "MSTRG.20651.4.p4"; gene_id "MSTRG.20651";
scaf_00398	transdecoder	CDS	22277	22417	.	+	0	transcript_id "MSTRG.20651.4.p4"; gene_id "MSTRG.20651";
scaf_00399	transdecoder	exon	11161	11163	.	+	.	transcript_id "PMZ_0048831-RA.p3"; gene_id "PMZ_0048831";
scaf_00399	transdecoder	exon	17471	18118	.	+	.	transcript_id "PMZ_0048831-RA.p3"; gene_id "PMZ_0048831";
scaf_00399	transdecoder	exon	25465	25497	.	+	.	transcript_id "PMZ_0048831-RA.p3"; gene_id "PMZ_0048831";
scaf_00399	transdecoder	CDS	11163	11163	.	+	0	transcript_id "PMZ_0048831-RA.p3"; gene_id "PMZ_0048831";
scaf_00399	transdecoder	CDS	17471	18118	.	+	2	transcript_id "PMZ_0048831-RA.p3"; gene_id "PMZ_0048831";
scaf_00399	transdecoder	CDS	25465	25496	.	+	2	transcript_id "PMZ_0048831-RA.p3"; gene_id "PMZ_0048831";
scaf_00400	transdecoder	exon	953	4309	.	+	.	transcript_id "MSTRG.20653.1.p1"; gene_id "MSTRG.20653";
scaf_00400	transdecoder	exon	4984	5049	.	+	.	transcript_id "MSTRG.20653.1.p1"; gene_id "MSTRG.20653";
scaf_00400	transdecoder	exon	5944	6007	.	+	.	transcript_id "MSTRG.20653.1.p1"; gene_id "MSTRG.20653";
scaf_00400	transdecoder	exon	6489	6644	.	+	.	transcript_id "MSTRG.20653.1.p1"; gene_id "MSTRG.20653";
scaf_00400	transdecoder	exon	10315	16038	.	+	.	transcript_id "MSTRG.20653.1.p1"; gene_id "MSTRG.20653";
scaf_00400	transdecoder	CDS	5963	6007	.	+	0	transcript_id "MSTRG.20653.1.p1"; gene_id "MSTRG.20653";
scaf_00400	transdecoder	CDS	6489	6644	.	+	0	transcript_id "MSTRG.20653.1.p1"; gene_id "MSTRG.20653";
scaf_00400	transdecoder	CDS	10315	11379	.	+	0	transcript_id "MSTRG.20653.1.p1"; gene_id "MSTRG.20653";
scaf_00400	transdecoder	exon	24867	26061	.	+	.	transcript_id "MSTRG.20654.1.p1"; gene_id "MSTRG.20654";
scaf_00400	transdecoder	exon	39755	39832	.	+	.	transcript_id "MSTRG.20654.1.p1"; gene_id "MSTRG.20654";
scaf_00400	transdecoder	exon	55856	65235	.	+	.	transcript_id "MSTRG.20654.1.p1"; gene_id "MSTRG.20654";
scaf_00400	transdecoder	CDS	56023	56715	.	+	0	transcript_id "MSTRG.20654.1.p1"; gene_id "MSTRG.20654";
scaf_00400	transdecoder	exon	38915	39666	.	+	.	transcript_id "MSTRG.20654.2.p1"; gene_id "MSTRG.20654";
scaf_00400	transdecoder	exon	39755	39832	.	+	.	transcript_id "MSTRG.20654.2.p1"; gene_id "MSTRG.20654";
scaf_00400	transdecoder	exon	55856	65217	.	+	.	transcript_id "MSTRG.20654.2.p1"; gene_id "MSTRG.20654";
scaf_00400	transdecoder	CDS	56023	56715	.	+	0	transcript_id "MSTRG.20654.2.p1"; gene_id "MSTRG.20654";
scaf_00400	transdecoder	exon	45710	45852	.	+	.	transcript_id "MSTRG.20654.3.p1"; gene_id "MSTRG.20654";
scaf_00400	transdecoder	exon	55856	56432	.	+	.	transcript_id "MSTRG.20654.3.p1"; gene_id "MSTRG.20654";
scaf_00400	transdecoder	CDS	56023	56430	.	+	0	transcript_id "MSTRG.20654.3.p1"; gene_id "MSTRG.20654";
scaf_00400	transdecoder	exon	53729	53840	.	+	.	transcript_id "MSTRG.20654.4.p1"; gene_id "MSTRG.20654";
scaf_00400	transdecoder	exon	55856	65217	.	+	.	transcript_id "MSTRG.20654.4.p1"; gene_id "MSTRG.20654";
scaf_00400	transdecoder	CDS	56023	56715	.	+	0	transcript_id "MSTRG.20654.4.p1"; gene_id "MSTRG.20654";
scaf_00400	transdecoder	exon	55397	55486	.	+	.	transcript_id "PMZ_0037456-RA.p1"; gene_id "MSTRG.20654";
scaf_00400	transdecoder	exon	55856	55902	.	+	.	transcript_id "PMZ_0037456-RA.p1"; gene_id "MSTRG.20654";
scaf_00400	transdecoder	exon	55965	56288	.	+	.	transcript_id "PMZ_0037456-RA.p1"; gene_id "MSTRG.20654";
scaf_00400	transdecoder	exon	56624	56750	.	+	.	transcript_id "PMZ_0037456-RA.p1"; gene_id "MSTRG.20654";
scaf_00400	transdecoder	CDS	55397	55486	.	+	0	transcript_id "PMZ_0037456-RA.p1"; gene_id "MSTRG.20654";
scaf_00400	transdecoder	CDS	55856	55902	.	+	0	transcript_id "PMZ_0037456-RA.p1"; gene_id "MSTRG.20654";
scaf_00400	transdecoder	CDS	55965	56288	.	+	1	transcript_id "PMZ_0037456-RA.p1"; gene_id "MSTRG.20654";
scaf_00400	transdecoder	CDS	56624	56750	.	+	1	transcript_id "PMZ_0037456-RA.p1"; gene_id "MSTRG.20654";
scaf_00402	transdecoder	exon	61769	61795	.	+	.	transcript_id "PMZ_0038449-RA.p1"; gene_id "MSTRG.20656";
scaf_00402	transdecoder	exon	65584	65668	.	+	.	transcript_id "PMZ_0038449-RA.p1"; gene_id "MSTRG.20656";
scaf_00402	transdecoder	exon	66092	66336	.	+	.	transcript_id "PMZ_0038449-RA.p1"; gene_id "MSTRG.20656";
scaf_00402	transdecoder	CDS	61769	61795	.	+	0	transcript_id "PMZ_0038449-RA.p1"; gene_id "MSTRG.20656";
scaf_00402	transdecoder	CDS	65584	65668	.	+	0	transcript_id "PMZ_0038449-RA.p1"; gene_id "MSTRG.20656";
scaf_00402	transdecoder	CDS	66092	66336	.	+	2	transcript_id "PMZ_0038449-RA.p1"; gene_id "MSTRG.20656";
scaf_00403	transdecoder	exon	5436	5787	.	-	.	transcript_id "MSTRG.20658.1.p1"; gene_id "MSTRG.20658";
scaf_00403	transdecoder	exon	6596	6679	.	-	.	transcript_id "MSTRG.20658.1.p1"; gene_id "MSTRG.20658";
scaf_00403	transdecoder	exon	10227	10313	.	-	.	transcript_id "MSTRG.20658.1.p1"; gene_id "MSTRG.20658";
scaf_00403	transdecoder	exon	11123	11206	.	-	.	transcript_id "MSTRG.20658.1.p1"; gene_id "MSTRG.20658";
scaf_00403	transdecoder	exon	23132	23391	.	-	.	transcript_id "MSTRG.20658.1.p1"; gene_id "MSTRG.20658";
scaf_00403	transdecoder	CDS	5706	5787	.	-	1	transcript_id "MSTRG.20658.1.p1"; gene_id "MSTRG.20658";
scaf_00403	transdecoder	CDS	6596	6679	.	-	1	transcript_id "MSTRG.20658.1.p1"; gene_id "MSTRG.20658";
scaf_00403	transdecoder	CDS	10227	10313	.	-	1	transcript_id "MSTRG.20658.1.p1"; gene_id "MSTRG.20658";
scaf_00403	transdecoder	CDS	11123	11206	.	-	1	transcript_id "MSTRG.20658.1.p1"; gene_id "MSTRG.20658";
scaf_00403	transdecoder	CDS	23132	23391	.	-	0	transcript_id "MSTRG.20658.1.p1"; gene_id "MSTRG.20658";
scaf_00403	transdecoder	exon	5446	5787	.	-	.	transcript_id "MSTRG.20658.2.p1"; gene_id "MSTRG.20658";
scaf_00403	transdecoder	exon	6596	6679	.	-	.	transcript_id "MSTRG.20658.2.p1"; gene_id "MSTRG.20658";
scaf_00403	transdecoder	exon	10227	10313	.	-	.	transcript_id "MSTRG.20658.2.p1"; gene_id "MSTRG.20658";
scaf_00403	transdecoder	exon	11123	11206	.	-	.	transcript_id "MSTRG.20658.2.p1"; gene_id "MSTRG.20658";
scaf_00403	transdecoder	exon	24390	24476	.	-	.	transcript_id "MSTRG.20658.2.p1"; gene_id "MSTRG.20658";
scaf_00403	transdecoder	exon	25240	25323	.	-	.	transcript_id "MSTRG.20658.2.p1"; gene_id "MSTRG.20658";
scaf_00403	transdecoder	exon	27746	27832	.	-	.	transcript_id "MSTRG.20658.2.p1"; gene_id "MSTRG.20658";
scaf_00403	transdecoder	exon	37100	37681	.	-	.	transcript_id "MSTRG.20658.2.p1"; gene_id "MSTRG.20658";
scaf_00403	transdecoder	CDS	5706	5787	.	-	1	transcript_id "MSTRG.20658.2.p1"; gene_id "MSTRG.20658";
scaf_00403	transdecoder	CDS	6596	6679	.	-	1	transcript_id "MSTRG.20658.2.p1"; gene_id "MSTRG.20658";
scaf_00403	transdecoder	CDS	10227	10313	.	-	1	transcript_id "MSTRG.20658.2.p1"; gene_id "MSTRG.20658";
scaf_00403	transdecoder	CDS	11123	11206	.	-	1	transcript_id "MSTRG.20658.2.p1"; gene_id "MSTRG.20658";
scaf_00403	transdecoder	CDS	24390	24476	.	-	1	transcript_id "MSTRG.20658.2.p1"; gene_id "MSTRG.20658";
scaf_00403	transdecoder	CDS	25240	25323	.	-	1	transcript_id "MSTRG.20658.2.p1"; gene_id "MSTRG.20658";
scaf_00403	transdecoder	CDS	27746	27832	.	-	1	transcript_id "MSTRG.20658.2.p1"; gene_id "MSTRG.20658";
scaf_00403	transdecoder	CDS	37100	37680	.	-	0	transcript_id "MSTRG.20658.2.p1"; gene_id "MSTRG.20658";
scaf_00403	transdecoder	exon	38502	38695	.	-	.	transcript_id "PMZ_0037539-RA.p1"; gene_id "MSTRG.20659";
scaf_00403	transdecoder	exon	40606	40969	.	-	.	transcript_id "PMZ_0037539-RA.p1"; gene_id "MSTRG.20659";
scaf_00403	transdecoder	CDS	38502	38695	.	-	2	transcript_id "PMZ_0037539-RA.p1"; gene_id "MSTRG.20659";
scaf_00403	transdecoder	CDS	40606	40969	.	-	0	transcript_id "PMZ_0037539-RA.p1"; gene_id "MSTRG.20659";
scaf_00405	transdecoder	exon	14534	14825	.	+	.	transcript_id "PMZ_0046830-RA.p1"; gene_id "PMZ_0046830";
scaf_00405	transdecoder	exon	14945	16152	.	+	.	transcript_id "PMZ_0046830-RA.p1"; gene_id "PMZ_0046830";
scaf_00405	transdecoder	CDS	14534	14825	.	+	0	transcript_id "PMZ_0046830-RA.p1"; gene_id "PMZ_0046830";
scaf_00405	transdecoder	CDS	14945	16152	.	+	2	transcript_id "PMZ_0046830-RA.p1"; gene_id "PMZ_0046830";
scaf_00405	transdecoder	exon	39197	39207	.	-	.	transcript_id "PMZ_0035223-RA.p1"; gene_id "MSTRG.20660";
scaf_00405	transdecoder	exon	42690	42771	.	-	.	transcript_id "PMZ_0035223-RA.p1"; gene_id "MSTRG.20660";
scaf_00405	transdecoder	exon	46622	46823	.	-	.	transcript_id "PMZ_0035223-RA.p1"; gene_id "MSTRG.20660";
scaf_00405	transdecoder	exon	47581	47620	.	-	.	transcript_id "PMZ_0035223-RA.p1"; gene_id "MSTRG.20660";
scaf_00405	transdecoder	exon	53981	54008	.	-	.	transcript_id "PMZ_0035223-RA.p1"; gene_id "MSTRG.20660";
scaf_00405	transdecoder	exon	54677	54787	.	-	.	transcript_id "PMZ_0035223-RA.p1"; gene_id "MSTRG.20660";
scaf_00405	transdecoder	exon	56578	56760	.	-	.	transcript_id "PMZ_0035223-RA.p1"; gene_id "MSTRG.20660";
scaf_00405	transdecoder	exon	62212	62336	.	-	.	transcript_id "PMZ_0035223-RA.p1"; gene_id "MSTRG.20660";
scaf_00405	transdecoder	exon	64672	64875	.	-	.	transcript_id "PMZ_0035223-RA.p1"; gene_id "MSTRG.20660";
scaf_00405	transdecoder	CDS	39197	39207	.	-	2	transcript_id "PMZ_0035223-RA.p1"; gene_id "MSTRG.20660";
scaf_00405	transdecoder	CDS	42690	42771	.	-	0	transcript_id "PMZ_0035223-RA.p1"; gene_id "MSTRG.20660";
scaf_00405	transdecoder	CDS	46622	46823	.	-	1	transcript_id "PMZ_0035223-RA.p1"; gene_id "MSTRG.20660";
scaf_00405	transdecoder	CDS	47581	47620	.	-	2	transcript_id "PMZ_0035223-RA.p1"; gene_id "MSTRG.20660";
scaf_00405	transdecoder	CDS	53981	54008	.	-	0	transcript_id "PMZ_0035223-RA.p1"; gene_id "MSTRG.20660";
scaf_00405	transdecoder	CDS	54677	54787	.	-	0	transcript_id "PMZ_0035223-RA.p1"; gene_id "MSTRG.20660";
scaf_00405	transdecoder	CDS	56578	56760	.	-	0	transcript_id "PMZ_0035223-RA.p1"; gene_id "MSTRG.20660";
scaf_00405	transdecoder	CDS	62212	62336	.	-	2	transcript_id "PMZ_0035223-RA.p1"; gene_id "MSTRG.20660";
scaf_00405	transdecoder	CDS	64672	64837	.	-	0	transcript_id "PMZ_0035223-RA.p1"; gene_id "MSTRG.20660";
scaf_00405	transdecoder	exon	42683	42833	.	-	.	transcript_id "MSTRG.20660.2.p1"; gene_id "MSTRG.20660";
scaf_00405	transdecoder	exon	44666	44724	.	-	.	transcript_id "MSTRG.20660.2.p1"; gene_id "MSTRG.20660";
scaf_00405	transdecoder	exon	45743	45834	.	-	.	transcript_id "MSTRG.20660.2.p1"; gene_id "MSTRG.20660";
scaf_00405	transdecoder	exon	46622	46823	.	-	.	transcript_id "MSTRG.20660.2.p1"; gene_id "MSTRG.20660";
scaf_00405	transdecoder	exon	47507	47620	.	-	.	transcript_id "MSTRG.20660.2.p1"; gene_id "MSTRG.20660";
scaf_00405	transdecoder	exon	51302	51316	.	-	.	transcript_id "MSTRG.20660.2.p1"; gene_id "MSTRG.20660";
scaf_00405	transdecoder	CDS	42685	42833	.	-	2	transcript_id "MSTRG.20660.2.p1"; gene_id "MSTRG.20660";
scaf_00405	transdecoder	CDS	44666	44724	.	-	1	transcript_id "MSTRG.20660.2.p1"; gene_id "MSTRG.20660";
scaf_00405	transdecoder	CDS	45743	45834	.	-	0	transcript_id "MSTRG.20660.2.p1"; gene_id "MSTRG.20660";
scaf_00405	transdecoder	CDS	46622	46823	.	-	1	transcript_id "MSTRG.20660.2.p1"; gene_id "MSTRG.20660";
scaf_00405	transdecoder	CDS	47507	47620	.	-	1	transcript_id "MSTRG.20660.2.p1"; gene_id "MSTRG.20660";
scaf_00405	transdecoder	CDS	51302	51315	.	-	0	transcript_id "MSTRG.20660.2.p1"; gene_id "MSTRG.20660";
scaf_00405	transdecoder	exon	54676	54787	.	-	.	transcript_id "MSTRG.20660.3.p1"; gene_id "MSTRG.20660";
scaf_00405	transdecoder	exon	56578	56760	.	-	.	transcript_id "MSTRG.20660.3.p1"; gene_id "MSTRG.20660";
scaf_00405	transdecoder	exon	59593	59731	.	-	.	transcript_id "MSTRG.20660.3.p1"; gene_id "MSTRG.20660";
scaf_00405	transdecoder	exon	60816	60910	.	-	.	transcript_id "MSTRG.20660.3.p1"; gene_id "MSTRG.20660";
scaf_00405	transdecoder	exon	62212	62336	.	-	.	transcript_id "MSTRG.20660.3.p1"; gene_id "MSTRG.20660";
scaf_00405	transdecoder	exon	64672	64977	.	-	.	transcript_id "MSTRG.20660.3.p1"; gene_id "MSTRG.20660";
scaf_00405	transdecoder	exon	65532	65653	.	-	.	transcript_id "MSTRG.20660.3.p1"; gene_id "MSTRG.20660";
scaf_00405	transdecoder	CDS	54677	54787	.	-	0	transcript_id "MSTRG.20660.3.p1"; gene_id "MSTRG.20660";
scaf_00405	transdecoder	CDS	56578	56760	.	-	0	transcript_id "MSTRG.20660.3.p1"; gene_id "MSTRG.20660";
scaf_00405	transdecoder	CDS	59593	59731	.	-	1	transcript_id "MSTRG.20660.3.p1"; gene_id "MSTRG.20660";
scaf_00405	transdecoder	CDS	60816	60910	.	-	0	transcript_id "MSTRG.20660.3.p1"; gene_id "MSTRG.20660";
scaf_00405	transdecoder	CDS	62212	62336	.	-	2	transcript_id "MSTRG.20660.3.p1"; gene_id "MSTRG.20660";
scaf_00405	transdecoder	CDS	64672	64977	.	-	2	transcript_id "MSTRG.20660.3.p1"; gene_id "MSTRG.20660";
scaf_00405	transdecoder	CDS	65532	65652	.	-	0	transcript_id "MSTRG.20660.3.p1"; gene_id "MSTRG.20660";
scaf_00405	transdecoder	exon	54676	54787	.	-	.	transcript_id "MSTRG.20660.4.p1"; gene_id "MSTRG.20660";
scaf_00405	transdecoder	exon	56578	56760	.	-	.	transcript_id "MSTRG.20660.4.p1"; gene_id "MSTRG.20660";
scaf_00405	transdecoder	exon	59593	59731	.	-	.	transcript_id "MSTRG.20660.4.p1"; gene_id "MSTRG.20660";
scaf_00405	transdecoder	exon	60816	60910	.	-	.	transcript_id "MSTRG.20660.4.p1"; gene_id "MSTRG.20660";
scaf_00405	transdecoder	exon	62212	62336	.	-	.	transcript_id "MSTRG.20660.4.p1"; gene_id "MSTRG.20660";
scaf_00405	transdecoder	exon	64672	64977	.	-	.	transcript_id "MSTRG.20660.4.p1"; gene_id "MSTRG.20660";
scaf_00405	transdecoder	exon	67550	67721	.	-	.	transcript_id "MSTRG.20660.4.p1"; gene_id "MSTRG.20660";
scaf_00405	transdecoder	CDS	54677	54787	.	-	0	transcript_id "MSTRG.20660.4.p1"; gene_id "MSTRG.20660";
scaf_00405	transdecoder	CDS	56578	56760	.	-	0	transcript_id "MSTRG.20660.4.p1"; gene_id "MSTRG.20660";
scaf_00405	transdecoder	CDS	59593	59731	.	-	1	transcript_id "MSTRG.20660.4.p1"; gene_id "MSTRG.20660";
scaf_00405	transdecoder	CDS	60816	60910	.	-	0	transcript_id "MSTRG.20660.4.p1"; gene_id "MSTRG.20660";
scaf_00405	transdecoder	CDS	62212	62336	.	-	2	transcript_id "MSTRG.20660.4.p1"; gene_id "MSTRG.20660";
scaf_00405	transdecoder	CDS	64672	64977	.	-	2	transcript_id "MSTRG.20660.4.p1"; gene_id "MSTRG.20660";
scaf_00405	transdecoder	CDS	67550	67721	.	-	0	transcript_id "MSTRG.20660.4.p1"; gene_id "MSTRG.20660";
scaf_00406	transdecoder	exon	1	264	.	-	.	transcript_id "PMZ_0046730-RA.p1"; gene_id "MSTRG.20665";
scaf_00406	transdecoder	exon	2955	3074	.	-	.	transcript_id "PMZ_0046730-RA.p1"; gene_id "MSTRG.20665";
scaf_00406	transdecoder	exon	23270	23509	.	-	.	transcript_id "PMZ_0046730-RA.p1"; gene_id "MSTRG.20665";
scaf_00406	transdecoder	exon	24794	24967	.	-	.	transcript_id "PMZ_0046730-RA.p1"; gene_id "MSTRG.20665";
scaf_00406	transdecoder	exon	33364	33609	.	-	.	transcript_id "PMZ_0046730-RA.p1"; gene_id "MSTRG.20665";
scaf_00406	transdecoder	exon	35108	35309	.	-	.	transcript_id "PMZ_0046730-RA.p1"; gene_id "MSTRG.20665";
scaf_00406	transdecoder	exon	42320	42354	.	-	.	transcript_id "PMZ_0046730-RA.p1"; gene_id "MSTRG.20665";
scaf_00406	transdecoder	exon	42979	43125	.	-	.	transcript_id "PMZ_0046730-RA.p1"; gene_id "MSTRG.20665";
scaf_00406	transdecoder	CDS	1	264	.	-	0	transcript_id "PMZ_0046730-RA.p1"; gene_id "MSTRG.20665";
scaf_00406	transdecoder	CDS	2955	3074	.	-	0	transcript_id "PMZ_0046730-RA.p1"; gene_id "MSTRG.20665";
scaf_00406	transdecoder	CDS	23270	23509	.	-	0	transcript_id "PMZ_0046730-RA.p1"; gene_id "MSTRG.20665";
scaf_00406	transdecoder	CDS	24794	24967	.	-	0	transcript_id "PMZ_0046730-RA.p1"; gene_id "MSTRG.20665";
scaf_00406	transdecoder	CDS	33364	33609	.	-	0	transcript_id "PMZ_0046730-RA.p1"; gene_id "MSTRG.20665";
scaf_00406	transdecoder	CDS	35108	35309	.	-	1	transcript_id "PMZ_0046730-RA.p1"; gene_id "MSTRG.20665";
scaf_00406	transdecoder	CDS	42320	42354	.	-	0	transcript_id "PMZ_0046730-RA.p1"; gene_id "MSTRG.20665";
scaf_00406	transdecoder	CDS	42979	43125	.	-	0	transcript_id "PMZ_0046730-RA.p1"; gene_id "MSTRG.20665";
scaf_00406	transdecoder	exon	12940	13091	.	-	.	transcript_id "MSTRG.20665.2.p1"; gene_id "MSTRG.20665";
scaf_00406	transdecoder	exon	18091	18240	.	-	.	transcript_id "MSTRG.20665.2.p1"; gene_id "MSTRG.20665";
scaf_00406	transdecoder	exon	20265	20407	.	-	.	transcript_id "MSTRG.20665.2.p1"; gene_id "MSTRG.20665";
scaf_00406	transdecoder	exon	20921	20981	.	-	.	transcript_id "MSTRG.20665.2.p1"; gene_id "MSTRG.20665";
scaf_00406	transdecoder	exon	23270	23509	.	-	.	transcript_id "MSTRG.20665.2.p1"; gene_id "MSTRG.20665";
scaf_00406	transdecoder	exon	24794	24970	.	-	.	transcript_id "MSTRG.20665.2.p1"; gene_id "MSTRG.20665";
scaf_00406	transdecoder	CDS	12984	13091	.	-	0	transcript_id "MSTRG.20665.2.p1"; gene_id "MSTRG.20665";
scaf_00406	transdecoder	CDS	18091	18240	.	-	0	transcript_id "MSTRG.20665.2.p1"; gene_id "MSTRG.20665";
scaf_00406	transdecoder	CDS	20265	20407	.	-	2	transcript_id "MSTRG.20665.2.p1"; gene_id "MSTRG.20665";
scaf_00406	transdecoder	CDS	20921	20981	.	-	0	transcript_id "MSTRG.20665.2.p1"; gene_id "MSTRG.20665";
scaf_00406	transdecoder	CDS	23270	23509	.	-	0	transcript_id "MSTRG.20665.2.p1"; gene_id "MSTRG.20665";
scaf_00406	transdecoder	CDS	24794	24970	.	-	0	transcript_id "MSTRG.20665.2.p1"; gene_id "MSTRG.20665";
scaf_00406	transdecoder	exon	42024	42043	.	+	.	transcript_id "MSTRG.20666.1.p1"; gene_id "MSTRG.20666";
scaf_00406	transdecoder	exon	42322	42415	.	+	.	transcript_id "MSTRG.20666.1.p1"; gene_id "MSTRG.20666";
scaf_00406	transdecoder	exon	42938	43128	.	+	.	transcript_id "MSTRG.20666.1.p1"; gene_id "MSTRG.20666";
scaf_00406	transdecoder	exon	44178	44304	.	+	.	transcript_id "MSTRG.20666.1.p1"; gene_id "MSTRG.20666";
scaf_00406	transdecoder	exon	45251	45323	.	+	.	transcript_id "MSTRG.20666.1.p1"; gene_id "MSTRG.20666";
scaf_00406	transdecoder	exon	49323	49367	.	+	.	transcript_id "MSTRG.20666.1.p1"; gene_id "MSTRG.20666";
scaf_00406	transdecoder	exon	49545	49661	.	+	.	transcript_id "MSTRG.20666.1.p1"; gene_id "MSTRG.20666";
scaf_00406	transdecoder	exon	50258	50376	.	+	.	transcript_id "MSTRG.20666.1.p1"; gene_id "MSTRG.20666";
scaf_00406	transdecoder	exon	51007	51124	.	+	.	transcript_id "MSTRG.20666.1.p1"; gene_id "MSTRG.20666";
scaf_00406	transdecoder	exon	51866	51949	.	+	.	transcript_id "MSTRG.20666.1.p1"; gene_id "MSTRG.20666";
scaf_00406	transdecoder	exon	52048	52176	.	+	.	transcript_id "MSTRG.20666.1.p1"; gene_id "MSTRG.20666";
scaf_00406	transdecoder	exon	60438	60645	.	+	.	transcript_id "MSTRG.20666.1.p1"; gene_id "MSTRG.20666";
scaf_00406	transdecoder	exon	61746	61897	.	+	.	transcript_id "MSTRG.20666.1.p1"; gene_id "MSTRG.20666";
scaf_00406	transdecoder	exon	64000	64068	.	+	.	transcript_id "MSTRG.20666.1.p1"; gene_id "MSTRG.20666";
scaf_00406	transdecoder	CDS	44237	44304	.	+	0	transcript_id "MSTRG.20666.1.p1"; gene_id "MSTRG.20666";
scaf_00406	transdecoder	CDS	45251	45323	.	+	1	transcript_id "MSTRG.20666.1.p1"; gene_id "MSTRG.20666";
scaf_00406	transdecoder	CDS	49323	49367	.	+	0	transcript_id "MSTRG.20666.1.p1"; gene_id "MSTRG.20666";
scaf_00406	transdecoder	CDS	49545	49661	.	+	0	transcript_id "MSTRG.20666.1.p1"; gene_id "MSTRG.20666";
scaf_00406	transdecoder	CDS	50258	50376	.	+	0	transcript_id "MSTRG.20666.1.p1"; gene_id "MSTRG.20666";
scaf_00406	transdecoder	CDS	51007	51124	.	+	1	transcript_id "MSTRG.20666.1.p1"; gene_id "MSTRG.20666";
scaf_00406	transdecoder	CDS	51866	51949	.	+	0	transcript_id "MSTRG.20666.1.p1"; gene_id "MSTRG.20666";
scaf_00406	transdecoder	CDS	52048	52176	.	+	0	transcript_id "MSTRG.20666.1.p1"; gene_id "MSTRG.20666";
scaf_00406	transdecoder	CDS	60438	60645	.	+	0	transcript_id "MSTRG.20666.1.p1"; gene_id "MSTRG.20666";
scaf_00406	transdecoder	CDS	61746	61897	.	+	2	transcript_id "MSTRG.20666.1.p1"; gene_id "MSTRG.20666";
scaf_00406	transdecoder	CDS	64000	64068	.	+	0	transcript_id "MSTRG.20666.1.p1"; gene_id "MSTRG.20666";
scaf_00406	transdecoder	exon	44237	44304	.	+	.	transcript_id "PMZ_0034992-RA.p1"; gene_id "MSTRG.20666";
scaf_00406	transdecoder	exon	45251	45323	.	+	.	transcript_id "PMZ_0034992-RA.p1"; gene_id "MSTRG.20666";
scaf_00406	transdecoder	exon	49323	49367	.	+	.	transcript_id "PMZ_0034992-RA.p1"; gene_id "MSTRG.20666";
scaf_00406	transdecoder	exon	49545	49661	.	+	.	transcript_id "PMZ_0034992-RA.p1"; gene_id "MSTRG.20666";
scaf_00406	transdecoder	exon	50258	50376	.	+	.	transcript_id "PMZ_0034992-RA.p1"; gene_id "MSTRG.20666";
scaf_00406	transdecoder	exon	51007	51124	.	+	.	transcript_id "PMZ_0034992-RA.p1"; gene_id "MSTRG.20666";
scaf_00406	transdecoder	exon	51866	51949	.	+	.	transcript_id "PMZ_0034992-RA.p1"; gene_id "MSTRG.20666";
scaf_00406	transdecoder	exon	52048	52176	.	+	.	transcript_id "PMZ_0034992-RA.p1"; gene_id "MSTRG.20666";
scaf_00406	transdecoder	exon	60438	60645	.	+	.	transcript_id "PMZ_0034992-RA.p1"; gene_id "MSTRG.20666";
scaf_00406	transdecoder	exon	61746	61897	.	+	.	transcript_id "PMZ_0034992-RA.p1"; gene_id "MSTRG.20666";
scaf_00406	transdecoder	exon	64000	64068	.	+	.	transcript_id "PMZ_0034992-RA.p1"; gene_id "MSTRG.20666";
scaf_00406	transdecoder	CDS	44237	44304	.	+	0	transcript_id "PMZ_0034992-RA.p1"; gene_id "MSTRG.20666";
scaf_00406	transdecoder	CDS	45251	45323	.	+	1	transcript_id "PMZ_0034992-RA.p1"; gene_id "MSTRG.20666";
scaf_00406	transdecoder	CDS	49323	49367	.	+	0	transcript_id "PMZ_0034992-RA.p1"; gene_id "MSTRG.20666";
scaf_00406	transdecoder	CDS	49545	49661	.	+	0	transcript_id "PMZ_0034992-RA.p1"; gene_id "MSTRG.20666";
scaf_00406	transdecoder	CDS	50258	50376	.	+	0	transcript_id "PMZ_0034992-RA.p1"; gene_id "MSTRG.20666";
scaf_00406	transdecoder	CDS	51007	51124	.	+	1	transcript_id "PMZ_0034992-RA.p1"; gene_id "MSTRG.20666";
scaf_00406	transdecoder	CDS	51866	51949	.	+	0	transcript_id "PMZ_0034992-RA.p1"; gene_id "MSTRG.20666";
scaf_00406	transdecoder	CDS	52048	52176	.	+	0	transcript_id "PMZ_0034992-RA.p1"; gene_id "MSTRG.20666";
scaf_00406	transdecoder	CDS	60438	60645	.	+	0	transcript_id "PMZ_0034992-RA.p1"; gene_id "MSTRG.20666";
scaf_00406	transdecoder	CDS	61746	61897	.	+	2	transcript_id "PMZ_0034992-RA.p1"; gene_id "MSTRG.20666";
scaf_00406	transdecoder	CDS	64000	64068	.	+	0	transcript_id "PMZ_0034992-RA.p1"; gene_id "MSTRG.20666";
scaf_00406	transdecoder	exon	60435	60611	.	+	.	transcript_id "MSTRG.20666.3.p2"; gene_id "MSTRG.20666";
scaf_00406	transdecoder	exon	61657	61897	.	+	.	transcript_id "MSTRG.20666.3.p2"; gene_id "MSTRG.20666";
scaf_00406	transdecoder	exon	64000	64060	.	+	.	transcript_id "MSTRG.20666.3.p2"; gene_id "MSTRG.20666";
scaf_00406	transdecoder	exon	64582	64896	.	+	.	transcript_id "MSTRG.20666.3.p2"; gene_id "MSTRG.20666";
scaf_00406	transdecoder	CDS	64003	64060	.	+	0	transcript_id "MSTRG.20666.3.p2"; gene_id "MSTRG.20666";
scaf_00406	transdecoder	CDS	64582	64886	.	+	2	transcript_id "MSTRG.20666.3.p2"; gene_id "MSTRG.20666";
scaf_00407	transdecoder	exon	4477	4547	.	+	.	transcript_id "MSTRG.20662.2.p1"; gene_id "MSTRG.20662";
scaf_00407	transdecoder	exon	13832	14270	.	+	.	transcript_id "MSTRG.20662.2.p1"; gene_id "MSTRG.20662";
scaf_00407	transdecoder	CDS	4477	4547	.	+	0	transcript_id "MSTRG.20662.2.p1"; gene_id "MSTRG.20662";
scaf_00407	transdecoder	CDS	13832	14099	.	+	1	transcript_id "MSTRG.20662.2.p1"; gene_id "MSTRG.20662";
scaf_00408	transdecoder	exon	9381	9581	.	-	.	transcript_id "MSTRG.20664.1.p3"; gene_id "MSTRG.20664";
scaf_00408	transdecoder	exon	11499	11746	.	-	.	transcript_id "MSTRG.20664.1.p3"; gene_id "MSTRG.20664";
scaf_00408	transdecoder	exon	12362	12398	.	-	.	transcript_id "MSTRG.20664.1.p3"; gene_id "MSTRG.20664";
scaf_00408	transdecoder	exon	16651	17187	.	-	.	transcript_id "MSTRG.20664.1.p3"; gene_id "MSTRG.20664";
scaf_00408	transdecoder	CDS	11582	11746	.	-	0	transcript_id "MSTRG.20664.1.p3"; gene_id "MSTRG.20664";
scaf_00408	transdecoder	CDS	12362	12398	.	-	1	transcript_id "MSTRG.20664.1.p3"; gene_id "MSTRG.20664";
scaf_00408	transdecoder	CDS	16651	16772	.	-	0	transcript_id "MSTRG.20664.1.p3"; gene_id "MSTRG.20664";
scaf_00408	transdecoder	exon	48223	51347	.	-	.	transcript_id "MSTRG.20675.1.p2"; gene_id "MSTRG.20675";
scaf_00408	transdecoder	exon	51932	52202	.	-	.	transcript_id "MSTRG.20675.1.p2"; gene_id "MSTRG.20675";
scaf_00408	transdecoder	exon	53065	53245	.	-	.	transcript_id "MSTRG.20675.1.p2"; gene_id "MSTRG.20675";
scaf_00408	transdecoder	exon	54061	54151	.	-	.	transcript_id "MSTRG.20675.1.p2"; gene_id "MSTRG.20675";
scaf_00408	transdecoder	exon	55934	56103	.	-	.	transcript_id "MSTRG.20675.1.p2"; gene_id "MSTRG.20675";
scaf_00408	transdecoder	exon	56747	56884	.	-	.	transcript_id "MSTRG.20675.1.p2"; gene_id "MSTRG.20675";
scaf_00408	transdecoder	exon	58073	58153	.	-	.	transcript_id "MSTRG.20675.1.p2"; gene_id "MSTRG.20675";
scaf_00408	transdecoder	exon	59026	59219	.	-	.	transcript_id "MSTRG.20675.1.p2"; gene_id "MSTRG.20675";
scaf_00408	transdecoder	exon	59769	59930	.	-	.	transcript_id "MSTRG.20675.1.p2"; gene_id "MSTRG.20675";
scaf_00408	transdecoder	exon	61811	62041	.	-	.	transcript_id "MSTRG.20675.1.p2"; gene_id "MSTRG.20675";
scaf_00408	transdecoder	CDS	54066	54151	.	-	2	transcript_id "MSTRG.20675.1.p2"; gene_id "MSTRG.20675";
scaf_00408	transdecoder	CDS	55934	56103	.	-	1	transcript_id "MSTRG.20675.1.p2"; gene_id "MSTRG.20675";
scaf_00408	transdecoder	CDS	56747	56884	.	-	1	transcript_id "MSTRG.20675.1.p2"; gene_id "MSTRG.20675";
scaf_00408	transdecoder	CDS	58073	58153	.	-	1	transcript_id "MSTRG.20675.1.p2"; gene_id "MSTRG.20675";
scaf_00408	transdecoder	CDS	59026	59219	.	-	0	transcript_id "MSTRG.20675.1.p2"; gene_id "MSTRG.20675";
scaf_00408	transdecoder	CDS	59769	59930	.	-	0	transcript_id "MSTRG.20675.1.p2"; gene_id "MSTRG.20675";
scaf_00408	transdecoder	CDS	61811	61849	.	-	0	transcript_id "MSTRG.20675.1.p2"; gene_id "MSTRG.20675";
scaf_00408	transdecoder	exon	48232	51347	.	-	.	transcript_id "MSTRG.20675.2.p2"; gene_id "MSTRG.20675";
scaf_00408	transdecoder	exon	51932	52202	.	-	.	transcript_id "MSTRG.20675.2.p2"; gene_id "MSTRG.20675";
scaf_00408	transdecoder	exon	53065	53245	.	-	.	transcript_id "MSTRG.20675.2.p2"; gene_id "MSTRG.20675";
scaf_00408	transdecoder	exon	54061	54151	.	-	.	transcript_id "MSTRG.20675.2.p2"; gene_id "MSTRG.20675";
scaf_00408	transdecoder	exon	55934	56103	.	-	.	transcript_id "MSTRG.20675.2.p2"; gene_id "MSTRG.20675";
scaf_00408	transdecoder	exon	56747	58153	.	-	.	transcript_id "MSTRG.20675.2.p2"; gene_id "MSTRG.20675";
scaf_00408	transdecoder	exon	59026	59219	.	-	.	transcript_id "MSTRG.20675.2.p2"; gene_id "MSTRG.20675";
scaf_00408	transdecoder	exon	59769	59930	.	-	.	transcript_id "MSTRG.20675.2.p2"; gene_id "MSTRG.20675";
scaf_00408	transdecoder	exon	61384	62085	.	-	.	transcript_id "MSTRG.20675.2.p2"; gene_id "MSTRG.20675";
scaf_00408	transdecoder	CDS	58069	58153	.	-	1	transcript_id "MSTRG.20675.2.p2"; gene_id "MSTRG.20675";
scaf_00408	transdecoder	CDS	59026	59219	.	-	0	transcript_id "MSTRG.20675.2.p2"; gene_id "MSTRG.20675";
scaf_00408	transdecoder	CDS	59769	59930	.	-	0	transcript_id "MSTRG.20675.2.p2"; gene_id "MSTRG.20675";
scaf_00408	transdecoder	CDS	61384	61470	.	-	0	transcript_id "MSTRG.20675.2.p2"; gene_id "MSTRG.20675";
scaf_00408	transdecoder	exon	50790	51347	.	-	.	transcript_id "PMZ_0033956-RA.p1"; gene_id "MSTRG.20675";
scaf_00408	transdecoder	exon	51932	52146	.	-	.	transcript_id "PMZ_0033956-RA.p1"; gene_id "MSTRG.20675";
scaf_00408	transdecoder	exon	53094	53245	.	-	.	transcript_id "PMZ_0033956-RA.p1"; gene_id "MSTRG.20675";
scaf_00408	transdecoder	exon	55930	56103	.	-	.	transcript_id "PMZ_0033956-RA.p1"; gene_id "MSTRG.20675";
scaf_00408	transdecoder	exon	56747	56884	.	-	.	transcript_id "PMZ_0033956-RA.p1"; gene_id "MSTRG.20675";
scaf_00408	transdecoder	exon	58073	58153	.	-	.	transcript_id "PMZ_0033956-RA.p1"; gene_id "MSTRG.20675";
scaf_00408	transdecoder	exon	58967	59219	.	-	.	transcript_id "PMZ_0033956-RA.p1"; gene_id "MSTRG.20675";
scaf_00408	transdecoder	exon	59808	59930	.	-	.	transcript_id "PMZ_0033956-RA.p1"; gene_id "MSTRG.20675";
scaf_00408	transdecoder	exon	61811	62129	.	-	.	transcript_id "PMZ_0033956-RA.p1"; gene_id "MSTRG.20675";
scaf_00408	transdecoder	exon	62282	62415	.	-	.	transcript_id "PMZ_0033956-RA.p1"; gene_id "MSTRG.20675";
scaf_00408	transdecoder	exon	62542	62576	.	-	.	transcript_id "PMZ_0033956-RA.p1"; gene_id "MSTRG.20675";
scaf_00408	transdecoder	CDS	51209	51347	.	-	1	transcript_id "PMZ_0033956-RA.p1"; gene_id "MSTRG.20675";
scaf_00408	transdecoder	CDS	51932	52146	.	-	0	transcript_id "PMZ_0033956-RA.p1"; gene_id "MSTRG.20675";
scaf_00408	transdecoder	CDS	53094	53245	.	-	2	transcript_id "PMZ_0033956-RA.p1"; gene_id "MSTRG.20675";
scaf_00408	transdecoder	CDS	55930	56103	.	-	2	transcript_id "PMZ_0033956-RA.p1"; gene_id "MSTRG.20675";
scaf_00408	transdecoder	CDS	56747	56884	.	-	2	transcript_id "PMZ_0033956-RA.p1"; gene_id "MSTRG.20675";
scaf_00408	transdecoder	CDS	58073	58153	.	-	2	transcript_id "PMZ_0033956-RA.p1"; gene_id "MSTRG.20675";
scaf_00408	transdecoder	CDS	58967	59219	.	-	0	transcript_id "PMZ_0033956-RA.p1"; gene_id "MSTRG.20675";
scaf_00408	transdecoder	CDS	59808	59930	.	-	0	transcript_id "PMZ_0033956-RA.p1"; gene_id "MSTRG.20675";
scaf_00408	transdecoder	CDS	61811	61849	.	-	0	transcript_id "PMZ_0033956-RA.p1"; gene_id "MSTRG.20675";
scaf_00409	transdecoder	exon	37459	37804	.	-	.	transcript_id "MSTRG.20669.1.p1"; gene_id "MSTRG.20669";
scaf_00409	transdecoder	exon	45000	48085	.	-	.	transcript_id "MSTRG.20669.1.p1"; gene_id "MSTRG.20669";
scaf_00409	transdecoder	exon	51408	51497	.	-	.	transcript_id "MSTRG.20669.1.p1"; gene_id "MSTRG.20669";
scaf_00409	transdecoder	exon	53739	54074	.	-	.	transcript_id "MSTRG.20669.1.p1"; gene_id "MSTRG.20669";
scaf_00409	transdecoder	CDS	46131	48044	.	-	0	transcript_id "MSTRG.20669.1.p1"; gene_id "MSTRG.20669";
scaf_00410	transdecoder	exon	20393	20594	.	+	.	transcript_id "MSTRG.20677.1.p1"; gene_id "MSTRG.20677";
scaf_00410	transdecoder	exon	26964	27072	.	+	.	transcript_id "MSTRG.20677.1.p1"; gene_id "MSTRG.20677";
scaf_00410	transdecoder	exon	30233	30343	.	+	.	transcript_id "MSTRG.20677.1.p1"; gene_id "MSTRG.20677";
scaf_00410	transdecoder	exon	31039	31283	.	+	.	transcript_id "MSTRG.20677.1.p1"; gene_id "MSTRG.20677";
scaf_00410	transdecoder	exon	32646	33247	.	+	.	transcript_id "MSTRG.20677.1.p1"; gene_id "MSTRG.20677";
scaf_00410	transdecoder	exon	34802	36607	.	+	.	transcript_id "MSTRG.20677.1.p1"; gene_id "MSTRG.20677";
scaf_00410	transdecoder	CDS	20538	20594	.	+	0	transcript_id "MSTRG.20677.1.p1"; gene_id "MSTRG.20677";
scaf_00410	transdecoder	CDS	26964	27072	.	+	0	transcript_id "MSTRG.20677.1.p1"; gene_id "MSTRG.20677";
scaf_00410	transdecoder	CDS	30233	30343	.	+	2	transcript_id "MSTRG.20677.1.p1"; gene_id "MSTRG.20677";
scaf_00410	transdecoder	CDS	31039	31283	.	+	2	transcript_id "MSTRG.20677.1.p1"; gene_id "MSTRG.20677";
scaf_00410	transdecoder	CDS	32646	33247	.	+	0	transcript_id "MSTRG.20677.1.p1"; gene_id "MSTRG.20677";
scaf_00410	transdecoder	CDS	34802	34922	.	+	1	transcript_id "MSTRG.20677.1.p1"; gene_id "MSTRG.20677";
scaf_00410	transdecoder	exon	20393	20594	.	+	.	transcript_id "MSTRG.20677.3.p1"; gene_id "MSTRG.20677";
scaf_00410	transdecoder	exon	26964	27072	.	+	.	transcript_id "MSTRG.20677.3.p1"; gene_id "MSTRG.20677";
scaf_00410	transdecoder	exon	30233	30343	.	+	.	transcript_id "MSTRG.20677.3.p1"; gene_id "MSTRG.20677";
scaf_00410	transdecoder	exon	31039	31283	.	+	.	transcript_id "MSTRG.20677.3.p1"; gene_id "MSTRG.20677";
scaf_00410	transdecoder	exon	31444	31762	.	+	.	transcript_id "MSTRG.20677.3.p1"; gene_id "MSTRG.20677";
scaf_00410	transdecoder	exon	32646	33247	.	+	.	transcript_id "MSTRG.20677.3.p1"; gene_id "MSTRG.20677";
scaf_00410	transdecoder	exon	34802	36608	.	+	.	transcript_id "MSTRG.20677.3.p1"; gene_id "MSTRG.20677";
scaf_00410	transdecoder	CDS	31730	31762	.	+	0	transcript_id "MSTRG.20677.3.p1"; gene_id "MSTRG.20677";
scaf_00410	transdecoder	CDS	32646	33247	.	+	0	transcript_id "MSTRG.20677.3.p1"; gene_id "MSTRG.20677";
scaf_00410	transdecoder	CDS	34802	34922	.	+	1	transcript_id "MSTRG.20677.3.p1"; gene_id "MSTRG.20677";
scaf_00410	transdecoder	exon	20393	20594	.	+	.	transcript_id "MSTRG.20677.2.p1"; gene_id "MSTRG.20677";
scaf_00410	transdecoder	exon	26964	27072	.	+	.	transcript_id "MSTRG.20677.2.p1"; gene_id "MSTRG.20677";
scaf_00410	transdecoder	exon	30233	30343	.	+	.	transcript_id "MSTRG.20677.2.p1"; gene_id "MSTRG.20677";
scaf_00410	transdecoder	exon	31039	31762	.	+	.	transcript_id "MSTRG.20677.2.p1"; gene_id "MSTRG.20677";
scaf_00410	transdecoder	exon	32646	33247	.	+	.	transcript_id "MSTRG.20677.2.p1"; gene_id "MSTRG.20677";
scaf_00410	transdecoder	exon	34802	36744	.	+	.	transcript_id "MSTRG.20677.2.p1"; gene_id "MSTRG.20677";
scaf_00410	transdecoder	CDS	31730	31762	.	+	0	transcript_id "MSTRG.20677.2.p1"; gene_id "MSTRG.20677";
scaf_00410	transdecoder	CDS	32646	33247	.	+	0	transcript_id "MSTRG.20677.2.p1"; gene_id "MSTRG.20677";
scaf_00410	transdecoder	CDS	34802	34922	.	+	1	transcript_id "MSTRG.20677.2.p1"; gene_id "MSTRG.20677";
scaf_00410	transdecoder	exon	20421	20594	.	+	.	transcript_id "MSTRG.20677.4.p1"; gene_id "MSTRG.20677";
scaf_00410	transdecoder	exon	26964	27072	.	+	.	transcript_id "MSTRG.20677.4.p1"; gene_id "MSTRG.20677";
scaf_00410	transdecoder	exon	30233	30343	.	+	.	transcript_id "MSTRG.20677.4.p1"; gene_id "MSTRG.20677";
scaf_00410	transdecoder	exon	31039	31443	.	+	.	transcript_id "MSTRG.20677.4.p1"; gene_id "MSTRG.20677";
scaf_00410	transdecoder	exon	32646	33247	.	+	.	transcript_id "MSTRG.20677.4.p1"; gene_id "MSTRG.20677";
scaf_00410	transdecoder	exon	34802	36697	.	+	.	transcript_id "MSTRG.20677.4.p1"; gene_id "MSTRG.20677";
scaf_00410	transdecoder	CDS	31411	31443	.	+	0	transcript_id "MSTRG.20677.4.p1"; gene_id "MSTRG.20677";
scaf_00410	transdecoder	CDS	32646	33247	.	+	0	transcript_id "MSTRG.20677.4.p1"; gene_id "MSTRG.20677";
scaf_00410	transdecoder	CDS	34802	34922	.	+	1	transcript_id "MSTRG.20677.4.p1"; gene_id "MSTRG.20677";
scaf_00410	transdecoder	exon	26404	26463	.	+	.	transcript_id "MSTRG.20677.5.p1"; gene_id "MSTRG.20677";
scaf_00410	transdecoder	exon	26964	27072	.	+	.	transcript_id "MSTRG.20677.5.p1"; gene_id "MSTRG.20677";
scaf_00410	transdecoder	exon	30233	30343	.	+	.	transcript_id "MSTRG.20677.5.p1"; gene_id "MSTRG.20677";
scaf_00410	transdecoder	exon	32646	33247	.	+	.	transcript_id "MSTRG.20677.5.p1"; gene_id "MSTRG.20677";
scaf_00410	transdecoder	exon	34802	36607	.	+	.	transcript_id "MSTRG.20677.5.p1"; gene_id "MSTRG.20677";
scaf_00410	transdecoder	CDS	32820	33247	.	+	0	transcript_id "MSTRG.20677.5.p1"; gene_id "MSTRG.20677";
scaf_00410	transdecoder	CDS	34802	34922	.	+	1	transcript_id "MSTRG.20677.5.p1"; gene_id "MSTRG.20677";
scaf_00410	transdecoder	exon	33785	37628	.	-	.	transcript_id "MSTRG.20678.1.p2"; gene_id "MSTRG.20678";
scaf_00410	transdecoder	exon	38549	38794	.	-	.	transcript_id "MSTRG.20678.1.p2"; gene_id "MSTRG.20678";
scaf_00410	transdecoder	exon	38853	38943	.	-	.	transcript_id "MSTRG.20678.1.p2"; gene_id "MSTRG.20678";
scaf_00410	transdecoder	exon	39069	39137	.	-	.	transcript_id "MSTRG.20678.1.p2"; gene_id "MSTRG.20678";
scaf_00410	transdecoder	CDS	37317	37628	.	-	0	transcript_id "MSTRG.20678.1.p2"; gene_id "MSTRG.20678";
scaf_00410	transdecoder	CDS	38549	38722	.	-	0	transcript_id "MSTRG.20678.1.p2"; gene_id "MSTRG.20678";
scaf_00410	transdecoder	exon	35065	37410	.	-	.	transcript_id "MSTRG.20678.2.p1"; gene_id "MSTRG.20678";
scaf_00410	transdecoder	exon	37518	37628	.	-	.	transcript_id "MSTRG.20678.2.p1"; gene_id "MSTRG.20678";
scaf_00410	transdecoder	exon	38549	38662	.	-	.	transcript_id "MSTRG.20678.2.p1"; gene_id "MSTRG.20678";
scaf_00410	transdecoder	exon	41831	41976	.	-	.	transcript_id "MSTRG.20678.2.p1"; gene_id "MSTRG.20678";
scaf_00410	transdecoder	exon	44952	45162	.	-	.	transcript_id "MSTRG.20678.2.p1"; gene_id "MSTRG.20678";
scaf_00410	transdecoder	exon	50933	51721	.	-	.	transcript_id "MSTRG.20678.2.p1"; gene_id "MSTRG.20678";
scaf_00410	transdecoder	CDS	36910	37410	.	-	0	transcript_id "MSTRG.20678.2.p1"; gene_id "MSTRG.20678";
scaf_00410	transdecoder	CDS	37518	37628	.	-	0	transcript_id "MSTRG.20678.2.p1"; gene_id "MSTRG.20678";
scaf_00410	transdecoder	CDS	38549	38662	.	-	0	transcript_id "MSTRG.20678.2.p1"; gene_id "MSTRG.20678";
scaf_00410	transdecoder	CDS	41831	41976	.	-	2	transcript_id "MSTRG.20678.2.p1"; gene_id "MSTRG.20678";
scaf_00410	transdecoder	CDS	44952	45162	.	-	0	transcript_id "MSTRG.20678.2.p1"; gene_id "MSTRG.20678";
scaf_00410	transdecoder	CDS	50933	51223	.	-	0	transcript_id "MSTRG.20678.2.p1"; gene_id "MSTRG.20678";
scaf_00410	transdecoder	exon	36533	37410	.	-	.	transcript_id "PMZ_0046863-RA.p1"; gene_id "MSTRG.20678";
scaf_00410	transdecoder	exon	37518	37628	.	-	.	transcript_id "PMZ_0046863-RA.p1"; gene_id "MSTRG.20678";
scaf_00410	transdecoder	exon	38402	38429	.	-	.	transcript_id "PMZ_0046863-RA.p1"; gene_id "MSTRG.20678";
scaf_00410	transdecoder	exon	41613	41976	.	-	.	transcript_id "PMZ_0046863-RA.p1"; gene_id "MSTRG.20678";
scaf_00410	transdecoder	exon	44952	45162	.	-	.	transcript_id "PMZ_0046863-RA.p1"; gene_id "MSTRG.20678";
scaf_00410	transdecoder	exon	51033	51167	.	-	.	transcript_id "PMZ_0046863-RA.p1"; gene_id "MSTRG.20678";
scaf_00410	transdecoder	CDS	41687	41976	.	-	2	transcript_id "PMZ_0046863-RA.p1"; gene_id "MSTRG.20678";
scaf_00410	transdecoder	CDS	44952	45162	.	-	0	transcript_id "PMZ_0046863-RA.p1"; gene_id "MSTRG.20678";
scaf_00410	transdecoder	CDS	51033	51167	.	-	0	transcript_id "PMZ_0046863-RA.p1"; gene_id "MSTRG.20678";
scaf_00410	transdecoder	exon	52565	56421	.	-	.	transcript_id "MSTRG.20679.2.p2"; gene_id "MSTRG.20679";
scaf_00410	transdecoder	exon	57348	57441	.	-	.	transcript_id "MSTRG.20679.2.p2"; gene_id "MSTRG.20679";
scaf_00410	transdecoder	exon	59326	59405	.	-	.	transcript_id "MSTRG.20679.2.p2"; gene_id "MSTRG.20679";
scaf_00410	transdecoder	exon	63369	63459	.	-	.	transcript_id "MSTRG.20679.2.p2"; gene_id "MSTRG.20679";
scaf_00410	transdecoder	exon	64134	64758	.	-	.	transcript_id "MSTRG.20679.2.p2"; gene_id "MSTRG.20679";
scaf_00410	transdecoder	CDS	56344	56421	.	-	0	transcript_id "MSTRG.20679.2.p2"; gene_id "MSTRG.20679";
scaf_00410	transdecoder	CDS	57348	57441	.	-	1	transcript_id "MSTRG.20679.2.p2"; gene_id "MSTRG.20679";
scaf_00410	transdecoder	CDS	59326	59405	.	-	0	transcript_id "MSTRG.20679.2.p2"; gene_id "MSTRG.20679";
scaf_00410	transdecoder	CDS	63369	63459	.	-	1	transcript_id "MSTRG.20679.2.p2"; gene_id "MSTRG.20679";
scaf_00410	transdecoder	CDS	64134	64279	.	-	0	transcript_id "MSTRG.20679.2.p2"; gene_id "MSTRG.20679";
scaf_00410	transdecoder	exon	53198	53342	.	+	.	transcript_id "MSTRG.20680.2.p1"; gene_id "MSTRG.20680";
scaf_00410	transdecoder	exon	53446	53633	.	+	.	transcript_id "MSTRG.20680.2.p1"; gene_id "MSTRG.20680";
scaf_00410	transdecoder	exon	55704	58477	.	+	.	transcript_id "MSTRG.20680.2.p1"; gene_id "MSTRG.20680";
scaf_00410	transdecoder	CDS	57379	58476	.	+	0	transcript_id "MSTRG.20680.2.p1"; gene_id "MSTRG.20680";
scaf_00410	transdecoder	exon	55303	56421	.	-	.	transcript_id "MSTRG.20679.3.p2"; gene_id "MSTRG.20679";
scaf_00410	transdecoder	exon	57348	57824	.	-	.	transcript_id "MSTRG.20679.3.p2"; gene_id "MSTRG.20679";
scaf_00410	transdecoder	exon	58831	59042	.	-	.	transcript_id "MSTRG.20679.3.p2"; gene_id "MSTRG.20679";
scaf_00410	transdecoder	CDS	56403	56421	.	-	1	transcript_id "MSTRG.20679.3.p2"; gene_id "MSTRG.20679";
scaf_00410	transdecoder	CDS	57348	57824	.	-	1	transcript_id "MSTRG.20679.3.p2"; gene_id "MSTRG.20679";
scaf_00410	transdecoder	CDS	58831	58838	.	-	0	transcript_id "MSTRG.20679.3.p2"; gene_id "MSTRG.20679";
scaf_00412	transdecoder	exon	571	633	.	+	.	transcript_id "PMZ_0047212-RA.p1"; gene_id "MSTRG.20681";
scaf_00412	transdecoder	exon	8136	8236	.	+	.	transcript_id "PMZ_0047212-RA.p1"; gene_id "MSTRG.20681";
scaf_00412	transdecoder	exon	9581	9639	.	+	.	transcript_id "PMZ_0047212-RA.p1"; gene_id "MSTRG.20681";
scaf_00412	transdecoder	exon	12367	12515	.	+	.	transcript_id "PMZ_0047212-RA.p1"; gene_id "MSTRG.20681";
scaf_00412	transdecoder	exon	14016	14105	.	+	.	transcript_id "PMZ_0047212-RA.p1"; gene_id "MSTRG.20681";
scaf_00412	transdecoder	CDS	571	633	.	+	0	transcript_id "PMZ_0047212-RA.p1"; gene_id "MSTRG.20681";
scaf_00412	transdecoder	CDS	8136	8236	.	+	0	transcript_id "PMZ_0047212-RA.p1"; gene_id "MSTRG.20681";
scaf_00412	transdecoder	CDS	9581	9639	.	+	1	transcript_id "PMZ_0047212-RA.p1"; gene_id "MSTRG.20681";
scaf_00412	transdecoder	CDS	12367	12515	.	+	2	transcript_id "PMZ_0047212-RA.p1"; gene_id "MSTRG.20681";
scaf_00412	transdecoder	CDS	14016	14105	.	+	0	transcript_id "PMZ_0047212-RA.p1"; gene_id "MSTRG.20681";
scaf_00412	transdecoder	exon	583	690	.	+	.	transcript_id "MSTRG.20681.2.p1"; gene_id "MSTRG.20681";
scaf_00412	transdecoder	exon	2872	2970	.	+	.	transcript_id "MSTRG.20681.2.p1"; gene_id "MSTRG.20681";
scaf_00412	transdecoder	exon	5184	5278	.	+	.	transcript_id "MSTRG.20681.2.p1"; gene_id "MSTRG.20681";
scaf_00412	transdecoder	exon	7508	7583	.	+	.	transcript_id "MSTRG.20681.2.p1"; gene_id "MSTRG.20681";
scaf_00412	transdecoder	exon	8136	8236	.	+	.	transcript_id "MSTRG.20681.2.p1"; gene_id "MSTRG.20681";
scaf_00412	transdecoder	exon	9581	9639	.	+	.	transcript_id "MSTRG.20681.2.p1"; gene_id "MSTRG.20681";
scaf_00412	transdecoder	exon	12367	12515	.	+	.	transcript_id "MSTRG.20681.2.p1"; gene_id "MSTRG.20681";
scaf_00412	transdecoder	exon	14016	14182	.	+	.	transcript_id "MSTRG.20681.2.p1"; gene_id "MSTRG.20681";
scaf_00412	transdecoder	CDS	661	690	.	+	0	transcript_id "MSTRG.20681.2.p1"; gene_id "MSTRG.20681";
scaf_00412	transdecoder	CDS	2872	2970	.	+	0	transcript_id "MSTRG.20681.2.p1"; gene_id "MSTRG.20681";
scaf_00412	transdecoder	CDS	5184	5278	.	+	0	transcript_id "MSTRG.20681.2.p1"; gene_id "MSTRG.20681";
scaf_00412	transdecoder	CDS	7508	7583	.	+	1	transcript_id "MSTRG.20681.2.p1"; gene_id "MSTRG.20681";
scaf_00412	transdecoder	CDS	8136	8236	.	+	0	transcript_id "MSTRG.20681.2.p1"; gene_id "MSTRG.20681";
scaf_00412	transdecoder	CDS	9581	9639	.	+	1	transcript_id "MSTRG.20681.2.p1"; gene_id "MSTRG.20681";
scaf_00412	transdecoder	CDS	12367	12515	.	+	2	transcript_id "MSTRG.20681.2.p1"; gene_id "MSTRG.20681";
scaf_00412	transdecoder	CDS	14016	14105	.	+	0	transcript_id "MSTRG.20681.2.p1"; gene_id "MSTRG.20681";
scaf_00413	transdecoder	exon	32775	36397	.	-	.	transcript_id "MSTRG.20686.1.p1"; gene_id "MSTRG.20686";
scaf_00413	transdecoder	exon	41954	42021	.	-	.	transcript_id "MSTRG.20686.1.p1"; gene_id "MSTRG.20686";
scaf_00413	transdecoder	exon	43641	43781	.	-	.	transcript_id "MSTRG.20686.1.p1"; gene_id "MSTRG.20686";
scaf_00413	transdecoder	CDS	35939	36397	.	-	0	transcript_id "MSTRG.20686.1.p1"; gene_id "MSTRG.20686";
scaf_00413	transdecoder	CDS	41954	42007	.	-	0	transcript_id "MSTRG.20686.1.p1"; gene_id "MSTRG.20686";
scaf_00413	transdecoder	exon	57565	58426	.	+	.	transcript_id "MSTRG.20688.1.p2"; gene_id "MSTRG.20688";
scaf_00413	transdecoder	exon	61916	62088	.	+	.	transcript_id "MSTRG.20688.1.p2"; gene_id "MSTRG.20688";
scaf_00413	transdecoder	exon	63177	63457	.	+	.	transcript_id "MSTRG.20688.1.p2"; gene_id "MSTRG.20688";
scaf_00413	transdecoder	CDS	61960	62088	.	+	0	transcript_id "MSTRG.20688.1.p2"; gene_id "MSTRG.20688";
scaf_00413	transdecoder	CDS	63177	63443	.	+	0	transcript_id "MSTRG.20688.1.p2"; gene_id "MSTRG.20688";
scaf_00415	transdecoder	exon	50251	50356	.	+	.	transcript_id "MSTRG.20694.3.p2"; gene_id "MSTRG.20694";
scaf_00415	transdecoder	exon	53078	53513	.	+	.	transcript_id "MSTRG.20694.3.p2"; gene_id "MSTRG.20694";
scaf_00415	transdecoder	CDS	50251	50356	.	+	0	transcript_id "MSTRG.20694.3.p2"; gene_id "MSTRG.20694";
scaf_00415	transdecoder	CDS	53078	53355	.	+	2	transcript_id "MSTRG.20694.3.p2"; gene_id "MSTRG.20694";
scaf_00415	transdecoder	exon	53686	53990	.	+	.	transcript_id "MSTRG.20695.1.p1"; gene_id "MSTRG.20695";
scaf_00415	transdecoder	exon	64226	65337	.	+	.	transcript_id "MSTRG.20695.1.p1"; gene_id "MSTRG.20695";
scaf_00415	transdecoder	CDS	53687	53990	.	+	0	transcript_id "MSTRG.20695.1.p1"; gene_id "MSTRG.20695";
scaf_00415	transdecoder	CDS	64226	64293	.	+	2	transcript_id "MSTRG.20695.1.p1"; gene_id "MSTRG.20695";
scaf_00416	transdecoder	exon	5166	5514	.	+	.	transcript_id "MSTRG.20689.2.p1"; gene_id "MSTRG.20689";
scaf_00416	transdecoder	exon	8029	8183	.	+	.	transcript_id "MSTRG.20689.2.p1"; gene_id "MSTRG.20689";
scaf_00416	transdecoder	exon	9132	9417	.	+	.	transcript_id "MSTRG.20689.2.p1"; gene_id "MSTRG.20689";
scaf_00416	transdecoder	exon	9882	12389	.	+	.	transcript_id "MSTRG.20689.2.p1"; gene_id "MSTRG.20689";
scaf_00416	transdecoder	CDS	5168	5514	.	+	0	transcript_id "MSTRG.20689.2.p1"; gene_id "MSTRG.20689";
scaf_00416	transdecoder	CDS	8029	8183	.	+	1	transcript_id "MSTRG.20689.2.p1"; gene_id "MSTRG.20689";
scaf_00416	transdecoder	CDS	9132	9417	.	+	2	transcript_id "MSTRG.20689.2.p1"; gene_id "MSTRG.20689";
scaf_00416	transdecoder	CDS	9882	10173	.	+	1	transcript_id "MSTRG.20689.2.p1"; gene_id "MSTRG.20689";
scaf_00418	transdecoder	exon	1911	1998	.	+	.	transcript_id "PMZ_0009879-RA.p1"; gene_id "MSTRG.20697";
scaf_00418	transdecoder	exon	4659	4784	.	+	.	transcript_id "PMZ_0009879-RA.p1"; gene_id "MSTRG.20697";
scaf_00418	transdecoder	exon	9565	9701	.	+	.	transcript_id "PMZ_0009879-RA.p1"; gene_id "MSTRG.20697";
scaf_00418	transdecoder	exon	11664	11789	.	+	.	transcript_id "PMZ_0009879-RA.p1"; gene_id "MSTRG.20697";
scaf_00418	transdecoder	exon	13297	13432	.	+	.	transcript_id "PMZ_0009879-RA.p1"; gene_id "MSTRG.20697";
scaf_00418	transdecoder	exon	14959	15040	.	+	.	transcript_id "PMZ_0009879-RA.p1"; gene_id "MSTRG.20697";
scaf_00418	transdecoder	exon	15613	15785	.	+	.	transcript_id "PMZ_0009879-RA.p1"; gene_id "MSTRG.20697";
scaf_00418	transdecoder	exon	17075	17135	.	+	.	transcript_id "PMZ_0009879-RA.p1"; gene_id "MSTRG.20697";
scaf_00418	transdecoder	exon	17936	18053	.	+	.	transcript_id "PMZ_0009879-RA.p1"; gene_id "MSTRG.20697";
scaf_00418	transdecoder	exon	22648	23106	.	+	.	transcript_id "PMZ_0009879-RA.p1"; gene_id "MSTRG.20697";
scaf_00418	transdecoder	exon	39937	40763	.	+	.	transcript_id "PMZ_0009879-RA.p1"; gene_id "MSTRG.20697";
scaf_00418	transdecoder	CDS	4770	4784	.	+	0	transcript_id "PMZ_0009879-RA.p1"; gene_id "MSTRG.20697";
scaf_00418	transdecoder	CDS	9565	9701	.	+	0	transcript_id "PMZ_0009879-RA.p1"; gene_id "MSTRG.20697";
scaf_00418	transdecoder	CDS	11664	11789	.	+	1	transcript_id "PMZ_0009879-RA.p1"; gene_id "MSTRG.20697";
scaf_00418	transdecoder	CDS	13297	13432	.	+	1	transcript_id "PMZ_0009879-RA.p1"; gene_id "MSTRG.20697";
scaf_00418	transdecoder	CDS	14959	15040	.	+	0	transcript_id "PMZ_0009879-RA.p1"; gene_id "MSTRG.20697";
scaf_00418	transdecoder	CDS	15613	15785	.	+	2	transcript_id "PMZ_0009879-RA.p1"; gene_id "MSTRG.20697";
scaf_00418	transdecoder	CDS	17075	17135	.	+	0	transcript_id "PMZ_0009879-RA.p1"; gene_id "MSTRG.20697";
scaf_00418	transdecoder	CDS	17936	18053	.	+	2	transcript_id "PMZ_0009879-RA.p1"; gene_id "MSTRG.20697";
scaf_00418	transdecoder	CDS	22648	23106	.	+	1	transcript_id "PMZ_0009879-RA.p1"; gene_id "MSTRG.20697";
scaf_00418	transdecoder	CDS	39937	40423	.	+	1	transcript_id "PMZ_0009879-RA.p1"; gene_id "MSTRG.20697";
scaf_00418	transdecoder	exon	56945	56951	.	-	.	transcript_id "PMZ_0047379-RA.p1"; gene_id "MSTRG.20698";
scaf_00418	transdecoder	exon	58609	58866	.	-	.	transcript_id "PMZ_0047379-RA.p1"; gene_id "MSTRG.20698";
scaf_00418	transdecoder	exon	61138	61256	.	-	.	transcript_id "PMZ_0047379-RA.p1"; gene_id "MSTRG.20698";
scaf_00418	transdecoder	exon	62178	62201	.	-	.	transcript_id "PMZ_0047379-RA.p1"; gene_id "MSTRG.20698";
scaf_00418	transdecoder	CDS	56945	56951	.	-	1	transcript_id "PMZ_0047379-RA.p1"; gene_id "MSTRG.20698";
scaf_00418	transdecoder	CDS	58609	58866	.	-	1	transcript_id "PMZ_0047379-RA.p1"; gene_id "MSTRG.20698";
scaf_00418	transdecoder	CDS	61138	61256	.	-	0	transcript_id "PMZ_0047379-RA.p1"; gene_id "MSTRG.20698";
scaf_00418	transdecoder	CDS	62178	62201	.	-	0	transcript_id "PMZ_0047379-RA.p1"; gene_id "MSTRG.20698";
scaf_00418	transdecoder	exon	58492	58896	.	-	.	transcript_id "MSTRG.20698.2.p1"; gene_id "MSTRG.20698";
scaf_00418	transdecoder	exon	61138	61669	.	-	.	transcript_id "MSTRG.20698.2.p1"; gene_id "MSTRG.20698";
scaf_00418	transdecoder	CDS	58494	58883	.	-	0	transcript_id "MSTRG.20698.2.p1"; gene_id "MSTRG.20698";
scaf_00420	transdecoder	exon	28617	29615	.	+	.	transcript_id "MSTRG.20699.1.p2"; gene_id "MSTRG.20699";
scaf_00420	transdecoder	exon	40340	41781	.	+	.	transcript_id "MSTRG.20699.1.p2"; gene_id "MSTRG.20699";
scaf_00420	transdecoder	CDS	41248	41781	.	+	0	transcript_id "MSTRG.20699.1.p2"; gene_id "MSTRG.20699";
scaf_00420	transdecoder	exon	40649	40881	.	+	.	transcript_id "PMZ_0036746-RA.p1"; gene_id "MSTRG.20699";
scaf_00420	transdecoder	exon	41316	41865	.	+	.	transcript_id "PMZ_0036746-RA.p1"; gene_id "MSTRG.20699";
scaf_00420	transdecoder	exon	41970	42090	.	+	.	transcript_id "PMZ_0036746-RA.p1"; gene_id "MSTRG.20699";
scaf_00420	transdecoder	exon	44580	44845	.	+	.	transcript_id "PMZ_0036746-RA.p1"; gene_id "MSTRG.20699";
scaf_00420	transdecoder	exon	51390	51460	.	+	.	transcript_id "PMZ_0036746-RA.p1"; gene_id "MSTRG.20699";
scaf_00420	transdecoder	exon	51613	51808	.	+	.	transcript_id "PMZ_0036746-RA.p1"; gene_id "MSTRG.20699";
scaf_00420	transdecoder	CDS	40649	40881	.	+	0	transcript_id "PMZ_0036746-RA.p1"; gene_id "MSTRG.20699";
scaf_00420	transdecoder	CDS	41316	41865	.	+	1	transcript_id "PMZ_0036746-RA.p1"; gene_id "MSTRG.20699";
scaf_00420	transdecoder	CDS	41970	42090	.	+	0	transcript_id "PMZ_0036746-RA.p1"; gene_id "MSTRG.20699";
scaf_00420	transdecoder	CDS	44580	44845	.	+	2	transcript_id "PMZ_0036746-RA.p1"; gene_id "MSTRG.20699";
scaf_00420	transdecoder	CDS	51390	51460	.	+	0	transcript_id "PMZ_0036746-RA.p1"; gene_id "MSTRG.20699";
scaf_00420	transdecoder	CDS	51613	51808	.	+	1	transcript_id "PMZ_0036746-RA.p1"; gene_id "MSTRG.20699";
scaf_00420	transdecoder	exon	40649	40881	.	+	.	transcript_id "MSTRG.20699.2.p1"; gene_id "MSTRG.20699";
scaf_00420	transdecoder	exon	41316	41865	.	+	.	transcript_id "MSTRG.20699.2.p1"; gene_id "MSTRG.20699";
scaf_00420	transdecoder	exon	41970	42090	.	+	.	transcript_id "MSTRG.20699.2.p1"; gene_id "MSTRG.20699";
scaf_00420	transdecoder	exon	44580	44845	.	+	.	transcript_id "MSTRG.20699.2.p1"; gene_id "MSTRG.20699";
scaf_00420	transdecoder	exon	51390	51460	.	+	.	transcript_id "MSTRG.20699.2.p1"; gene_id "MSTRG.20699";
scaf_00420	transdecoder	exon	51613	52252	.	+	.	transcript_id "MSTRG.20699.2.p1"; gene_id "MSTRG.20699";
scaf_00420	transdecoder	exon	52280	59968	.	+	.	transcript_id "MSTRG.20699.2.p1"; gene_id "MSTRG.20699";
scaf_00420	transdecoder	CDS	40649	40881	.	+	0	transcript_id "MSTRG.20699.2.p1"; gene_id "MSTRG.20699";
scaf_00420	transdecoder	CDS	41316	41865	.	+	1	transcript_id "MSTRG.20699.2.p1"; gene_id "MSTRG.20699";
scaf_00420	transdecoder	CDS	41970	42090	.	+	0	transcript_id "MSTRG.20699.2.p1"; gene_id "MSTRG.20699";
scaf_00420	transdecoder	CDS	44580	44845	.	+	2	transcript_id "MSTRG.20699.2.p1"; gene_id "MSTRG.20699";
```
